## Supplemental Dataset S1 for "A comprehensive resource for studying microRNA evolution and microRNA-mediated development and whole-body regeneration in the acoel worm *Hofstenia miamia*": Dataset_S1_PBv6_annotation_v1.gtf (part 94 of 135)

```
chr5	transdecoder	exon	114056089	114056172	.	-	.	gene_name 98119670|kad7; gene_id MSTRG.18808; transcript_id MSTRG.18808.1;
chr5	transdecoder	exon	114056089	114056172	.	-	.	gene_name 98119670|kad7; gene_id MSTRG.18808; transcript_id MSTRG.18808.2;
chr5	transdecoder	exon	114056089	114056172	.	-	.	gene_name 98119670|kad7; gene_id MSTRG.18808; transcript_id MSTRG.18808.3;
chr5	transdecoder	CDS	114056320	114056430	.	-	0	gene_name 98119670|kad7; gene_id MSTRG.18808; transcript_id MSTRG.18808.1;
chr5	transdecoder	CDS	114056320	114056430	.	-	0	gene_name 98119670|kad7; gene_id MSTRG.18808; transcript_id MSTRG.18808.2;
chr5	transdecoder	CDS	114056320	114056430	.	-	0	gene_name 98119670|kad7; gene_id MSTRG.18808; transcript_id MSTRG.18808.3;
chr5	transdecoder	exon	114056320	114056430	.	-	.	gene_name 98119670|kad7; gene_id MSTRG.18808; transcript_id MSTRG.18808.1;
chr5	transdecoder	exon	114056320	114056430	.	-	.	gene_name 98119670|kad7; gene_id MSTRG.18808; transcript_id MSTRG.18808.2;
chr5	transdecoder	exon	114056320	114056430	.	-	.	gene_name 98119670|kad7; gene_id MSTRG.18808; transcript_id MSTRG.18808.3;
chr5	transdecoder	CDS	114059525	114059619	.	-	2	gene_name 98119670|kad7; gene_id MSTRG.18808; transcript_id MSTRG.18808.1;
chr5	transdecoder	CDS	114059525	114059619	.	-	2	gene_name 98119670|kad7; gene_id MSTRG.18808; transcript_id MSTRG.18808.2;
chr5	transdecoder	CDS	114059525	114059619	.	-	2	gene_name 98119670|kad7; gene_id MSTRG.18808; transcript_id MSTRG.18808.3;
chr5	transdecoder	exon	114059525	114059619	.	-	.	gene_name 98119670|kad7; gene_id MSTRG.18808; transcript_id MSTRG.18808.1;
chr5	transdecoder	exon	114059525	114059619	.	-	.	gene_name 98119670|kad7; gene_id MSTRG.18808; transcript_id MSTRG.18808.2;
chr5	transdecoder	exon	114059525	114059619	.	-	.	gene_name 98119670|kad7; gene_id MSTRG.18808; transcript_id MSTRG.18808.3;
chr5	transdecoder	CDS	114059661	114059769	.	-	0	gene_name 98119670|kad7; gene_id MSTRG.18808; transcript_id MSTRG.18808.1;
chr5	transdecoder	CDS	114059661	114059769	.	-	0	gene_name 98119670|kad7; gene_id MSTRG.18808; transcript_id MSTRG.18808.2;
chr5	transdecoder	CDS	114059661	114059769	.	-	0	gene_name 98119670|kad7; gene_id MSTRG.18808; transcript_id MSTRG.18808.3;
chr5	transdecoder	exon	114059661	114059769	.	-	.	gene_name 98119670|kad7; gene_id MSTRG.18808; transcript_id MSTRG.18808.1;
chr5	transdecoder	exon	114059661	114059769	.	-	.	gene_name 98119670|kad7; gene_id MSTRG.18808; transcript_id MSTRG.18808.2;
chr5	transdecoder	exon	114059661	114059769	.	-	.	gene_name 98119670|kad7; gene_id MSTRG.18808; transcript_id MSTRG.18808.3;
chr5	transdecoder	CDS	114059812	114059982	.	-	0	gene_name 98119670|kad7; gene_id MSTRG.18808; transcript_id MSTRG.18808.1;
chr5	transdecoder	CDS	114059812	114059982	.	-	0	gene_name 98119670|kad7; gene_id MSTRG.18808; transcript_id MSTRG.18808.2;
chr5	transdecoder	CDS	114059812	114059982	.	-	0	gene_name 98119670|kad7; gene_id MSTRG.18808; transcript_id MSTRG.18808.3;
chr5	transdecoder	exon	114059812	114059982	.	-	.	gene_name 98119670|kad7; gene_id MSTRG.18808; transcript_id MSTRG.18808.1;
chr5	transdecoder	exon	114059812	114059982	.	-	.	gene_name 98119670|kad7; gene_id MSTRG.18808; transcript_id MSTRG.18808.2;
chr5	transdecoder	exon	114059812	114059982	.	-	.	gene_name 98119670|kad7; gene_id MSTRG.18808; transcript_id MSTRG.18808.3;
chr5	transdecoder	CDS	114060026	114060148	.	-	0	gene_name 98119670|kad7; gene_id MSTRG.18808; transcript_id MSTRG.18808.1;
chr5	transdecoder	CDS	114060026	114060148	.	-	0	gene_name 98119670|kad7; gene_id MSTRG.18808; transcript_id MSTRG.18808.2;
chr5	transdecoder	CDS	114060026	114060148	.	-	0	gene_name 98119670|kad7; gene_id MSTRG.18808; transcript_id MSTRG.18808.3;
chr5	transdecoder	exon	114060026	114060148	.	-	.	gene_name 98119670|kad7; gene_id MSTRG.18808; transcript_id MSTRG.18808.1;
chr5	transdecoder	exon	114060026	114060148	.	-	.	gene_name 98119670|kad7; gene_id MSTRG.18808; transcript_id MSTRG.18808.2;
chr5	transdecoder	exon	114060026	114060148	.	-	.	gene_name 98119670|kad7; gene_id MSTRG.18808; transcript_id MSTRG.18808.3;
chr5	transdecoder	five_prime_utr	114068861	114068867	.	+	.	gene_name 98007351|arp2; gene_id MSTRG.18807; transcript_id MSTRG.18807.1;
chr5	transdecoder	five_prime_utr	114068861	114068867	.	+	.	gene_name 98007351|arp2; gene_id MSTRG.18807; transcript_id MSTRG.18807.2;
chr5	transdecoder	five_prime_utr	114068861	114068867	.	+	.	gene_name 98007351|arp2; gene_id MSTRG.18807; transcript_id MSTRG.18807.3;
chr5	transdecoder	exon	114068861	114068909	.	+	.	gene_name 98007351|arp2; gene_id MSTRG.18807; transcript_id MSTRG.18807.1;
chr5	transdecoder	exon	114068861	114068909	.	+	.	gene_name 98007351|arp2; gene_id MSTRG.18807; transcript_id MSTRG.18807.2;
chr5	transdecoder	exon	114068861	114068909	.	+	.	gene_name 98007351|arp2; gene_id MSTRG.18807; transcript_id MSTRG.18807.3;
chr5	transdecoder	CDS	114068868	114068909	.	+	0	gene_name 98007351|arp2; gene_id MSTRG.18807; transcript_id MSTRG.18807.1;
chr5	transdecoder	CDS	114068868	114068909	.	+	0	gene_name 98007351|arp2; gene_id MSTRG.18807; transcript_id MSTRG.18807.2;
chr5	transdecoder	CDS	114068868	114068909	.	+	0	gene_name 98007351|arp2; gene_id MSTRG.18807; transcript_id MSTRG.18807.3;
chr5	transdecoder	CDS	114068952	114069065	.	+	0	gene_name 98007351|arp2; gene_id MSTRG.18807; transcript_id MSTRG.18807.1;
chr5	transdecoder	CDS	114068952	114069065	.	+	0	gene_name 98007351|arp2; gene_id MSTRG.18807; transcript_id MSTRG.18807.2;
chr5	transdecoder	CDS	114068952	114069065	.	+	0	gene_name 98007351|arp2; gene_id MSTRG.18807; transcript_id MSTRG.18807.3;
chr5	transdecoder	exon	114068952	114069065	.	+	.	gene_name 98007351|arp2; gene_id MSTRG.18807; transcript_id MSTRG.18807.1;
chr5	transdecoder	exon	114068952	114069065	.	+	.	gene_name 98007351|arp2; gene_id MSTRG.18807; transcript_id MSTRG.18807.2;
chr5	transdecoder	exon	114068952	114069065	.	+	.	gene_name 98007351|arp2; gene_id MSTRG.18807; transcript_id MSTRG.18807.3;
chr5	transdecoder	CDS	114070048	114070269	.	+	0	gene_name 98007351|arp2; gene_id MSTRG.18807; transcript_id MSTRG.18807.1;
chr5	transdecoder	CDS	114070048	114070269	.	+	0	gene_name 98007351|arp2; gene_id MSTRG.18807; transcript_id MSTRG.18807.2;
chr5	transdecoder	CDS	114070048	114070269	.	+	0	gene_name 98007351|arp2; gene_id MSTRG.18807; transcript_id MSTRG.18807.3;
chr5	transdecoder	exon	114070048	114070269	.	+	.	gene_name 98007351|arp2; gene_id MSTRG.18807; transcript_id MSTRG.18807.1;
chr5	transdecoder	exon	114070048	114070269	.	+	.	gene_name 98007351|arp2; gene_id MSTRG.18807; transcript_id MSTRG.18807.2;
chr5	transdecoder	exon	114070048	114070269	.	+	.	gene_name 98007351|arp2; gene_id MSTRG.18807; transcript_id MSTRG.18807.3;
chr5	transdecoder	CDS	114070312	114070384	.	+	0	gene_name 98007351|arp2; gene_id MSTRG.18807; transcript_id MSTRG.18807.1;
chr5	transdecoder	CDS	114070312	114070384	.	+	0	gene_name 98007351|arp2; gene_id MSTRG.18807; transcript_id MSTRG.18807.2;
chr5	transdecoder	CDS	114070312	114070384	.	+	0	gene_name 98007351|arp2; gene_id MSTRG.18807; transcript_id MSTRG.18807.3;
chr5	transdecoder	exon	114070312	114070384	.	+	.	gene_name 98007351|arp2; gene_id MSTRG.18807; transcript_id MSTRG.18807.1;
chr5	transdecoder	exon	114070312	114070384	.	+	.	gene_name 98007351|arp2; gene_id MSTRG.18807; transcript_id MSTRG.18807.2;
chr5	transdecoder	exon	114070312	114070384	.	+	.	gene_name 98007351|arp2; gene_id MSTRG.18807; transcript_id MSTRG.18807.3;
chr5	transdecoder	CDS	114070423	114070559	.	+	2	gene_name 98007351|arp2; gene_id MSTRG.18807; transcript_id MSTRG.18807.1;
chr5	transdecoder	CDS	114070423	114070559	.	+	2	gene_name 98007351|arp2; gene_id MSTRG.18807; transcript_id MSTRG.18807.2;
chr5	transdecoder	CDS	114070423	114070559	.	+	2	gene_name 98007351|arp2; gene_id MSTRG.18807; transcript_id MSTRG.18807.3;
chr5	transdecoder	exon	114070423	114070559	.	+	.	gene_name 98007351|arp2; gene_id MSTRG.18807; transcript_id MSTRG.18807.1;
chr5	transdecoder	exon	114070423	114070559	.	+	.	gene_name 98007351|arp2; gene_id MSTRG.18807; transcript_id MSTRG.18807.2;
chr5	transdecoder	exon	114070423	114070559	.	+	.	gene_name 98007351|arp2; gene_id MSTRG.18807; transcript_id MSTRG.18807.3;
chr5	transdecoder	CDS	114070893	114071042	.	+	0	gene_name 98007351|arp2; gene_id MSTRG.18807; transcript_id MSTRG.18807.1;
chr5	transdecoder	CDS	114070893	114071042	.	+	0	gene_name 98007351|arp2; gene_id MSTRG.18807; transcript_id MSTRG.18807.2;
chr5	transdecoder	CDS	114070893	114071042	.	+	0	gene_name 98007351|arp2; gene_id MSTRG.18807; transcript_id MSTRG.18807.3;
chr5	transdecoder	exon	114070893	114071042	.	+	.	gene_name 98007351|arp2; gene_id MSTRG.18807; transcript_id MSTRG.18807.1;
chr5	transdecoder	exon	114070893	114071042	.	+	.	gene_name 98007351|arp2; gene_id MSTRG.18807; transcript_id MSTRG.18807.2;
chr5	transdecoder	exon	114070893	114071042	.	+	.	gene_name 98007351|arp2; gene_id MSTRG.18807; transcript_id MSTRG.18807.3;
chr5	transdecoder	CDS	114071209	114071296	.	+	0	gene_name 98007351|arp2; gene_id MSTRG.18807; transcript_id MSTRG.18807.1;
chr5	transdecoder	CDS	114071209	114071296	.	+	0	gene_name 98007351|arp2; gene_id MSTRG.18807; transcript_id MSTRG.18807.2;
chr5	transdecoder	CDS	114071209	114071296	.	+	0	gene_name 98007351|arp2; gene_id MSTRG.18807; transcript_id MSTRG.18807.3;
chr5	transdecoder	exon	114071209	114071296	.	+	.	gene_name 98007351|arp2; gene_id MSTRG.18807; transcript_id MSTRG.18807.1;
chr5	transdecoder	exon	114071209	114071296	.	+	.	gene_name 98007351|arp2; gene_id MSTRG.18807; transcript_id MSTRG.18807.2;
chr5	transdecoder	exon	114071209	114071296	.	+	.	gene_name 98007351|arp2; gene_id MSTRG.18807; transcript_id MSTRG.18807.3;
chr5	transdecoder	CDS	114074958	114075148	.	+	2	gene_name 98007351|arp2; gene_id MSTRG.18807; transcript_id MSTRG.18807.1;
chr5	transdecoder	CDS	114074958	114075148	.	+	2	gene_name 98007351|arp2; gene_id MSTRG.18807; transcript_id MSTRG.18807.2;
chr5	transdecoder	CDS	114074958	114075148	.	+	2	gene_name 98007351|arp2; gene_id MSTRG.18807; transcript_id MSTRG.18807.3;
chr5	transdecoder	exon	114074958	114075148	.	+	.	gene_name 98007351|arp2; gene_id MSTRG.18807; transcript_id MSTRG.18807.1;
chr5	transdecoder	exon	114074958	114075148	.	+	.	gene_name 98007351|arp2; gene_id MSTRG.18807; transcript_id MSTRG.18807.2;
chr5	transdecoder	exon	114074958	114075148	.	+	.	gene_name 98007351|arp2; gene_id MSTRG.18807; transcript_id MSTRG.18807.3;
chr5	transdecoder	CDS	114075193	114075363	.	+	0	gene_name 98007351|arp2; gene_id MSTRG.18807; transcript_id MSTRG.18807.1;
chr5	transdecoder	CDS	114075193	114075363	.	+	0	gene_name 98007351|arp2; gene_id MSTRG.18807; transcript_id MSTRG.18807.2;
chr5	transdecoder	CDS	114075193	114075363	.	+	0	gene_name 98007351|arp2; gene_id MSTRG.18807; transcript_id MSTRG.18807.3;
chr5	transdecoder	exon	114075193	114075457	.	+	.	gene_name 98007351|arp2; gene_id MSTRG.18807; transcript_id MSTRG.18807.1;
chr5	transdecoder	exon	114075193	114075457	.	+	.	gene_name 98007351|arp2; gene_id MSTRG.18807; transcript_id MSTRG.18807.2;
chr5	transdecoder	exon	114075193	114075457	.	+	.	gene_name 98007351|arp2; gene_id MSTRG.18807; transcript_id MSTRG.18807.3;
chr5	transdecoder	three_prime_utr	114075364	114075457	.	+	.	gene_name 98007351|arp2; gene_id MSTRG.18807; transcript_id MSTRG.18807.1;
chr5	transdecoder	three_prime_utr	114075364	114075457	.	+	.	gene_name 98007351|arp2; gene_id MSTRG.18807; transcript_id MSTRG.18807.2;
chr5	transdecoder	three_prime_utr	114075364	114075457	.	+	.	gene_name 98007351|arp2; gene_id MSTRG.18807; transcript_id MSTRG.18807.3;
chr5	transdecoder	CDS	114093939	114094271	.	-	0	gene_name 98309578|unknown-20636; gene_id MSTRG.18809; transcript_id MSTRG.18809.1;
chr5	transdecoder	exon	114093939	114094271	.	-	.	gene_name 98309578|unknown-20636; gene_id MSTRG.18809; transcript_id MSTRG.18809.1;
chr5	transdecoder	gene	114093939	114094271	.	-	.	gene_name 98309578|unknown-20636; gene_id MSTRG.18809; transcript_id NA; gene_biotype protein_coding; Info ORF type:internal (+),score=12.09; ref_name -; class_code u; inherit_ref FALSE;
chr5	transdecoder	transcript	114093939	114094271	.	-	.	gene_name 98309578|unknown-20636; gene_id MSTRG.18809; transcript_id MSTRG.18809.1; gene_biotype protein_coding; Info ORF type:internal (+),score=12.09; ref_name -; class_code u; inherit_ref FALSE;
chr5	transdecoder	five_prime_utr	114123397	114123501	.	+	.	gene_name 98039304|gdpd1; gene_id MSTRG.18810; transcript_id MSTRG.18810.1;
chr5	transdecoder	exon	114123397	114123538	.	+	.	gene_name 98039304|gdpd1; gene_id MSTRG.18810; transcript_id MSTRG.18810.1;
chr5	transdecoder	gene	114123397	114134175	.	+	.	gene_name 98039304|gdpd1; gene_id MSTRG.18810; transcript_id NA; gene_biotype protein_coding; Info ORF type:complete (+),score=32.98,sp|Q8N9F7|GDPD1_HUMAN|41.883|1.82e-84; ref_name 98039304|gdpd1; class_code j,=; inherit_ref TRUE;
chr5	transdecoder	transcript	114123397	114134175	.	+	.	gene_name 98039304|gdpd1; gene_id MSTRG.18810; transcript_id MSTRG.18810.1; gene_biotype protein_coding; Info ORF type:complete (+),score=32.98,sp|Q8N9F7|GDPD1_HUMAN|41.883|1.82e-84; ref_name 98039304|gdpd1; class_code j,=; inherit_ref TRUE;
chr5	transdecoder	CDS	114123502	114123538	.	+	0	gene_name 98039304|gdpd1; gene_id MSTRG.18810; transcript_id MSTRG.18810.1;
chr5	transdecoder	exon	114124408	114124947	.	+	.	gene_name 98039304|gdpd1; gene_id MSTRG.18810; transcript_id MSTRG.18810.2;
chr5	transdecoder	five_prime_utr	114124408	114124947	.	+	.	gene_name 98039304|gdpd1; gene_id MSTRG.18810; transcript_id MSTRG.18810.2;
chr5	transdecoder	transcript	114124408	114134175	.	+	.	gene_name 98039304|gdpd1; gene_id MSTRG.18810; transcript_id MSTRG.18810.2; gene_biotype protein_coding; Info ORF type:complete (+),score=32.98,sp|Q8N9F7|GDPD1_HUMAN|41.883|1.82e-84; ref_name 98039304|gdpd1; class_code j,=; inherit_ref TRUE;
chr5	transdecoder	exon	114124620	114124949	.	+	.	gene_name 98039304|gdpd1; gene_id MSTRG.18810; transcript_id MSTRG.18810.3;
chr5	transdecoder	five_prime_utr	114124620	114124949	.	+	.	gene_name 98039304|gdpd1; gene_id MSTRG.18810; transcript_id MSTRG.18810.3;
chr5	transdecoder	transcript	114124620	114134175	.	+	.	gene_name 98039304|gdpd1; gene_id MSTRG.18810; transcript_id MSTRG.18810.3; gene_biotype protein_coding; Info ORF type:complete (+),score=32.98,sp|Q8N9F7|GDPD1_HUMAN|41.883|1.82e-84; ref_name 98039304|gdpd1; class_code j,=; inherit_ref TRUE;
chr5	transdecoder	exon	114124874	114124949	.	+	.	gene_name 98039304|gdpd1; gene_id MSTRG.18810; transcript_id MSTRG.18810.4;
chr5	transdecoder	five_prime_utr	114124874	114124949	.	+	.	gene_name 98039304|gdpd1; gene_id MSTRG.18810; transcript_id MSTRG.18810.4;
chr5	transdecoder	transcript	114124874	114134175	.	+	.	gene_name 98039304|gdpd1; gene_id MSTRG.18810; transcript_id MSTRG.18810.4; gene_biotype protein_coding; Info ORF type:complete (+),score=32.98,sp|Q8N9F7|GDPD1_HUMAN|41.883|1.82e-84; ref_name 98039304|gdpd1; class_code j,=; inherit_ref TRUE;
chr5	transdecoder	five_prime_utr	114125811	114125824	.	+	.	gene_name 98039304|gdpd1; gene_id MSTRG.18810; transcript_id MSTRG.18810.2;
chr5	transdecoder	five_prime_utr	114125811	114125824	.	+	.	gene_name 98039304|gdpd1; gene_id MSTRG.18810; transcript_id MSTRG.18810.3;
chr5	transdecoder	five_prime_utr	114125811	114125824	.	+	.	gene_name 98039304|gdpd1; gene_id MSTRG.18810; transcript_id MSTRG.18810.4;
chr5	transdecoder	CDS	114125811	114125979	.	+	2	gene_name 98039304|gdpd1; gene_id MSTRG.18810; transcript_id MSTRG.18810.1;
chr5	transdecoder	exon	114125811	114125979	.	+	.	gene_name 98039304|gdpd1; gene_id MSTRG.18810; transcript_id MSTRG.18810.1;
chr5	transdecoder	exon	114125811	114125979	.	+	.	gene_name 98039304|gdpd1; gene_id MSTRG.18810; transcript_id MSTRG.18810.2;
chr5	transdecoder	exon	114125811	114125979	.	+	.	gene_name 98039304|gdpd1; gene_id MSTRG.18810; transcript_id MSTRG.18810.3;
chr5	transdecoder	exon	114125811	114125979	.	+	.	gene_name 98039304|gdpd1; gene_id MSTRG.18810; transcript_id MSTRG.18810.4;
chr5	transdecoder	CDS	114125825	114125979	.	+	0	gene_name 98039304|gdpd1; gene_id MSTRG.18810; transcript_id MSTRG.18810.2;
chr5	transdecoder	CDS	114125825	114125979	.	+	0	gene_name 98039304|gdpd1; gene_id MSTRG.18810; transcript_id MSTRG.18810.3;
chr5	transdecoder	CDS	114125825	114125979	.	+	0	gene_name 98039304|gdpd1; gene_id MSTRG.18810; transcript_id MSTRG.18810.4;
chr5	transdecoder	exon	114130851	114130950	.	+	.	gene_name 98039304|gdpd1; gene_id MSTRG.18810; transcript_id MSTRG.18810.5;
chr5	transdecoder	five_prime_utr	114130851	114130950	.	+	.	gene_name 98039304|gdpd1; gene_id MSTRG.18810; transcript_id MSTRG.18810.5;
chr5	transdecoder	transcript	114130851	114134175	.	+	.	gene_name 98039304|gdpd1; gene_id MSTRG.18810; transcript_id MSTRG.18810.5; gene_biotype protein_coding; Info ORF type:complete (+),score=32.98,sp|Q8N9F7|GDPD1_HUMAN|41.883|1.82e-84; ref_name 98039304|gdpd1; class_code j,=; inherit_ref TRUE;
chr5	transdecoder	five_prime_utr	114131568	114131598	.	+	.	gene_name 98039304|gdpd1; gene_id MSTRG.18810; transcript_id MSTRG.18810.5;
chr5	transdecoder	CDS	114131568	114131640	.	+	1	gene_name 98039304|gdpd1; gene_id MSTRG.18810; transcript_id MSTRG.18810.4;
chr5	transdecoder	exon	114131568	114131640	.	+	.	gene_name 98039304|gdpd1; gene_id MSTRG.18810; transcript_id MSTRG.18810.4;
chr5	transdecoder	CDS	114131568	114131862	.	+	1	gene_name 98039304|gdpd1; gene_id MSTRG.18810; transcript_id MSTRG.18810.1;
chr5	transdecoder	CDS	114131568	114131862	.	+	1	gene_name 98039304|gdpd1; gene_id MSTRG.18810; transcript_id MSTRG.18810.2;
chr5	transdecoder	CDS	114131568	114131862	.	+	1	gene_name 98039304|gdpd1; gene_id MSTRG.18810; transcript_id MSTRG.18810.3;
chr5	transdecoder	exon	114131568	114131862	.	+	.	gene_name 98039304|gdpd1; gene_id MSTRG.18810; transcript_id MSTRG.18810.1;
chr5	transdecoder	exon	114131568	114131862	.	+	.	gene_name 98039304|gdpd1; gene_id MSTRG.18810; transcript_id MSTRG.18810.2;
chr5	transdecoder	exon	114131568	114131862	.	+	.	gene_name 98039304|gdpd1; gene_id MSTRG.18810; transcript_id MSTRG.18810.3;
chr5	transdecoder	exon	114131568	114131862	.	+	.	gene_name 98039304|gdpd1; gene_id MSTRG.18810; transcript_id MSTRG.18810.5;
chr5	transdecoder	CDS	114131599	114131862	.	+	0	gene_name 98039304|gdpd1; gene_id MSTRG.18810; transcript_id MSTRG.18810.5;
chr5	transdecoder	CDS	114131719	114131862	.	+	0	gene_name 98039304|gdpd1; gene_id MSTRG.18810; transcript_id MSTRG.18810.4;
chr5	transdecoder	exon	114131719	114131862	.	+	.	gene_name 98039304|gdpd1; gene_id MSTRG.18810; transcript_id MSTRG.18810.4;
chr5	transdecoder	CDS	114133054	114133299	.	+	0	gene_name 98039304|gdpd1; gene_id MSTRG.18810; transcript_id MSTRG.18810.1;
chr5	transdecoder	CDS	114133054	114133299	.	+	0	gene_name 98039304|gdpd1; gene_id MSTRG.18810; transcript_id MSTRG.18810.2;
chr5	transdecoder	CDS	114133054	114133299	.	+	0	gene_name 98039304|gdpd1; gene_id MSTRG.18810; transcript_id MSTRG.18810.3;
chr5	transdecoder	CDS	114133054	114133299	.	+	0	gene_name 98039304|gdpd1; gene_id MSTRG.18810; transcript_id MSTRG.18810.4;
chr5	transdecoder	CDS	114133054	114133299	.	+	0	gene_name 98039304|gdpd1; gene_id MSTRG.18810; transcript_id MSTRG.18810.5;
chr5	transdecoder	exon	114133054	114133299	.	+	.	gene_name 98039304|gdpd1; gene_id MSTRG.18810; transcript_id MSTRG.18810.1;
chr5	transdecoder	exon	114133054	114133299	.	+	.	gene_name 98039304|gdpd1; gene_id MSTRG.18810; transcript_id MSTRG.18810.2;
chr5	transdecoder	exon	114133054	114133299	.	+	.	gene_name 98039304|gdpd1; gene_id MSTRG.18810; transcript_id MSTRG.18810.3;
chr5	transdecoder	exon	114133054	114133299	.	+	.	gene_name 98039304|gdpd1; gene_id MSTRG.18810; transcript_id MSTRG.18810.4;
chr5	transdecoder	exon	114133054	114133299	.	+	.	gene_name 98039304|gdpd1; gene_id MSTRG.18810; transcript_id MSTRG.18810.5;
chr5	transdecoder	CDS	114133670	114133972	.	+	0	gene_name 98039304|gdpd1; gene_id MSTRG.18810; transcript_id MSTRG.18810.1;
chr5	transdecoder	CDS	114133670	114133972	.	+	0	gene_name 98039304|gdpd1; gene_id MSTRG.18810; transcript_id MSTRG.18810.2;
chr5	transdecoder	CDS	114133670	114133972	.	+	0	gene_name 98039304|gdpd1; gene_id MSTRG.18810; transcript_id MSTRG.18810.3;
chr5	transdecoder	CDS	114133670	114133972	.	+	0	gene_name 98039304|gdpd1; gene_id MSTRG.18810; transcript_id MSTRG.18810.4;
chr5	transdecoder	CDS	114133670	114133972	.	+	0	gene_name 98039304|gdpd1; gene_id MSTRG.18810; transcript_id MSTRG.18810.5;
chr5	transdecoder	exon	114133670	114134175	.	+	.	gene_name 98039304|gdpd1; gene_id MSTRG.18810; transcript_id MSTRG.18810.1;
chr5	transdecoder	exon	114133670	114134175	.	+	.	gene_name 98039304|gdpd1; gene_id MSTRG.18810; transcript_id MSTRG.18810.2;
chr5	transdecoder	exon	114133670	114134175	.	+	.	gene_name 98039304|gdpd1; gene_id MSTRG.18810; transcript_id MSTRG.18810.3;
chr5	transdecoder	exon	114133670	114134175	.	+	.	gene_name 98039304|gdpd1; gene_id MSTRG.18810; transcript_id MSTRG.18810.4;
chr5	transdecoder	exon	114133670	114134175	.	+	.	gene_name 98039304|gdpd1; gene_id MSTRG.18810; transcript_id MSTRG.18810.5;
chr5	transdecoder	three_prime_utr	114133973	114134175	.	+	.	gene_name 98039304|gdpd1; gene_id MSTRG.18810; transcript_id MSTRG.18810.1;
chr5	transdecoder	three_prime_utr	114133973	114134175	.	+	.	gene_name 98039304|gdpd1; gene_id MSTRG.18810; transcript_id MSTRG.18810.2;
chr5	transdecoder	three_prime_utr	114133973	114134175	.	+	.	gene_name 98039304|gdpd1; gene_id MSTRG.18810; transcript_id MSTRG.18810.3;
chr5	transdecoder	three_prime_utr	114133973	114134175	.	+	.	gene_name 98039304|gdpd1; gene_id MSTRG.18810; transcript_id MSTRG.18810.4;
chr5	transdecoder	three_prime_utr	114133973	114134175	.	+	.	gene_name 98039304|gdpd1; gene_id MSTRG.18810; transcript_id MSTRG.18810.5;
chr5	transdecoder	five_prime_utr	114147017	114147090	.	+	.	gene_name 98309579|nk3r-10; gene_id MSTRG.18811; transcript_id MSTRG.18811.1;
chr5	transdecoder	exon	114147017	114147668	.	+	.	gene_name 98309579|nk3r-10; gene_id MSTRG.18811; transcript_id MSTRG.18811.1;
chr5	transdecoder	gene	114147017	114213089	.	+	.	gene_name 98309579|nk3r-10; gene_id MSTRG.18811; transcript_id NA; gene_biotype protein_coding; Info ORF type:complete (+),score=15.77,sp|P29371|NK3R_HUMAN|38.413|3.83e-66; ref_name -; class_code u; inherit_ref FALSE;
chr5	transdecoder	transcript	114147017	114213089	.	+	.	gene_name 98309579|nk3r-10; gene_id MSTRG.18811; transcript_id MSTRG.18811.1; gene_biotype protein_coding; Info ORF type:complete (+),score=15.77,sp|P29371|NK3R_HUMAN|38.413|3.83e-66; ref_name -; class_code u; inherit_ref FALSE;
chr5	transdecoder	CDS	114147091	114147668	.	+	0	gene_name 98309579|nk3r-10; gene_id MSTRG.18811; transcript_id MSTRG.18811.1;
chr5	transdecoder	CDS	114197568	114197718	.	+	1	gene_name 98309579|nk3r-10; gene_id MSTRG.18811; transcript_id MSTRG.18811.1;
chr5	transdecoder	exon	114197568	114197718	.	+	.	gene_name 98309579|nk3r-10; gene_id MSTRG.18811; transcript_id MSTRG.18811.1;
chr5	transdecoder	CDS	114206151	114206276	.	+	0	gene_name 98309579|nk3r-10; gene_id MSTRG.18811; transcript_id MSTRG.18811.1;
chr5	transdecoder	exon	114206151	114206276	.	+	.	gene_name 98309579|nk3r-10; gene_id MSTRG.18811; transcript_id MSTRG.18811.1;
chr5	transdecoder	CDS	114209870	114209946	.	+	0	gene_name 98309579|nk3r-10; gene_id MSTRG.18811; transcript_id MSTRG.18811.1;
chr5	transdecoder	exon	114209870	114209946	.	+	.	gene_name 98309579|nk3r-10; gene_id MSTRG.18811; transcript_id MSTRG.18811.1;
chr5	transdecoder	CDS	114212709	114212916	.	+	1	gene_name 98309579|nk3r-10; gene_id MSTRG.18811; transcript_id MSTRG.18811.1;
chr5	transdecoder	exon	114212709	114213089	.	+	.	gene_name 98309579|nk3r-10; gene_id MSTRG.18811; transcript_id MSTRG.18811.1;
chr5	transdecoder	three_prime_utr	114212917	114213089	.	+	.	gene_name 98309579|nk3r-10; gene_id MSTRG.18811; transcript_id MSTRG.18811.1;
chr5	transdecoder	three_prime_utr	114214361	114214398	.	-	.	gene_name 98020281|s35f3; gene_id MSTRG.18812; transcript_id MSTRG.18812.1;
chr5	transdecoder	exon	114214361	114214701	.	-	.	gene_name 98020281|s35f3; gene_id MSTRG.18812; transcript_id MSTRG.18812.1;
chr5	transdecoder	gene	114214361	114243065	.	-	.	gene_name 98020281|s35f3; gene_id MSTRG.18812; transcript_id NA; gene_biotype protein_coding; Info ORF type:complete (+),score=43.83,sp|Q8IY50|S35F3_HUMAN|31.410|1.61e-34; ref_name 98020281|s35f3; class_code =; inherit_ref TRUE;
chr5	transdecoder	transcript	114214361	114243065	.	-	.	gene_name 98020281|s35f3; gene_id MSTRG.18812; transcript_id MSTRG.18812.1; gene_biotype protein_coding; Info ORF type:complete (+),score=43.83,sp|Q8IY50|S35F3_HUMAN|31.410|1.61e-34; ref_name 98020281|s35f3; class_code =; inherit_ref TRUE;
chr5	transdecoder	CDS	114214399	114214701	.	-	0	gene_name 98020281|s35f3; gene_id MSTRG.18812; transcript_id MSTRG.18812.1;
chr5	transdecoder	CDS	114215439	114215668	.	-	2	gene_name 98020281|s35f3; gene_id MSTRG.18812; transcript_id MSTRG.18812.1;
chr5	transdecoder	exon	114215439	114215668	.	-	.	gene_name 98020281|s35f3; gene_id MSTRG.18812; transcript_id MSTRG.18812.1;
chr5	transdecoder	CDS	114225764	114226064	.	-	0	gene_name 98020281|s35f3; gene_id MSTRG.18812; transcript_id MSTRG.18812.1;
chr5	transdecoder	exon	114225764	114226064	.	-	.	gene_name 98020281|s35f3; gene_id MSTRG.18812; transcript_id MSTRG.18812.1;
chr5	transdecoder	CDS	114235233	114235454	.	-	0	gene_name 98020281|s35f3; gene_id MSTRG.18812; transcript_id MSTRG.18812.1;
chr5	transdecoder	exon	114235233	114235454	.	-	.	gene_name 98020281|s35f3; gene_id MSTRG.18812; transcript_id MSTRG.18812.1;
chr5	transdecoder	CDS	114243011	114243040	.	-	0	gene_name 98020281|s35f3; gene_id MSTRG.18812; transcript_id MSTRG.18812.1;
chr5	transdecoder	exon	114243011	114243065	.	-	.	gene_name 98020281|s35f3; gene_id MSTRG.18812; transcript_id MSTRG.18812.1;
chr5	transdecoder	five_prime_utr	114243041	114243065	.	-	.	gene_name 98020281|s35f3; gene_id MSTRG.18812; transcript_id MSTRG.18812.1;
chr5	transdecoder	CDS	114252198	114252518	.	-	0	gene_name 98032827|unknown-8582; gene_id MSTRG.18813; transcript_id MSTRG.18813.1;
chr5	transdecoder	exon	114252198	114252556	.	-	.	gene_name 98032827|unknown-8582; gene_id MSTRG.18813; transcript_id MSTRG.18813.1;
chr5	transdecoder	gene	114252198	114252556	.	-	.	gene_name 98032827|unknown-8582; gene_id MSTRG.18813; transcript_id NA; gene_biotype protein_coding; Info ORF type:3prime_partial (+),score=18.96; ref_name 98032827|unknown-8582; class_code =; inherit_ref TRUE;
chr5	transdecoder	transcript	114252198	114252556	.	-	.	gene_name 98032827|unknown-8582; gene_id MSTRG.18813; transcript_id MSTRG.18813.1; gene_biotype protein_coding; Info ORF type:3prime_partial (+),score=18.96; ref_name 98032827|unknown-8582; class_code =; inherit_ref TRUE;
chr5	transdecoder	five_prime_utr	114252519	114252556	.	-	.	gene_name 98032827|unknown-8582; gene_id MSTRG.18813; transcript_id MSTRG.18813.1;
chr5	StringTie	exon	114346034	114346318	.	.	.	gene_name 98309580|unknown-20637; gene_id MSTRG.18814; transcript_id MSTRG.18814.1;
chr5	StringTie	transcript	114346034	114346318	.	.	.	gene_name 98309580|unknown-20637; gene_id MSTRG.18814; transcript_id MSTRG.18814.1; gene_biotype non-coding; Info NA; ref_name -; class_code u; inherit_ref FALSE;
chr5	transdecoder	three_prime_utr	114385141	114385232	.	-	.	gene_name 98105512|grn; gene_id MSTRG.18815; transcript_id MSTRG.18815.1;
chr5	transdecoder	exon	114385141	114385881	.	-	.	gene_name 98105512|grn; gene_id MSTRG.18815; transcript_id MSTRG.18815.1;
chr5	transdecoder	gene	114385141	114385881	.	-	.	gene_name 98105512|grn; gene_id MSTRG.18815; transcript_id NA; gene_biotype protein_coding; Info ORF type:complete (+),score=24.84,sp|P28799|GRN_HUMAN|52.830|2.60e-10; ref_name 98105512|grn; class_code =; inherit_ref TRUE;
chr5	transdecoder	transcript	114385141	114385881	.	-	.	gene_name 98105512|grn; gene_id MSTRG.18815; transcript_id MSTRG.18815.1; gene_biotype protein_coding; Info ORF type:complete (+),score=24.84,sp|P28799|GRN_HUMAN|52.830|2.60e-10; ref_name 98105512|grn; class_code =; inherit_ref TRUE;
chr5	transdecoder	CDS	114385233	114385868	.	-	0	gene_name 98105512|grn; gene_id MSTRG.18815; transcript_id MSTRG.18815.1;
chr5	transdecoder	five_prime_utr	114385869	114385881	.	-	.	gene_name 98105512|grn; gene_id MSTRG.18815; transcript_id MSTRG.18815.1;
chr5	transdecoder	exon	114393062	114393343	.	-	.	gene_name 98309581|fxl12-13; gene_id MSTRG.18816; transcript_id MSTRG.18816.1;
chr5	transdecoder	gene	114393062	114396832	.	-	.	gene_name 98309581|fxl12-13; gene_id MSTRG.18816; transcript_id NA; gene_biotype protein_coding; Info ORF type:internal (+),score=9.10,sp|Q9NXK8|FXL12_HUMAN|44.444|3.13e-06; ref_name -; class_code u; inherit_ref FALSE;
chr5	transdecoder	transcript	114393062	114396832	.	-	.	gene_name 98309581|fxl12-13; gene_id MSTRG.18816; transcript_id MSTRG.18816.1; gene_biotype protein_coding; Info ORF type:internal (+),score=9.10,sp|Q9NXK8|FXL12_HUMAN|44.444|3.13e-06; ref_name -; class_code u; inherit_ref FALSE;
chr5	transdecoder	CDS	114393063	114393343	.	-	2	gene_name 98309581|fxl12-13; gene_id MSTRG.18816; transcript_id MSTRG.18816.1;
chr5	transdecoder	CDS	114396809	114396830	.	-	0	gene_name 98309581|fxl12-13; gene_id MSTRG.18816; transcript_id MSTRG.18816.1;
chr5	transdecoder	exon	114396809	114396832	.	-	.	gene_name 98309581|fxl12-13; gene_id MSTRG.18816; transcript_id MSTRG.18816.1;
chr5	StringTie	exon	114429171	114429432	.	.	.	gene_name 98309582|unknown-20638; gene_id MSTRG.18817; transcript_id MSTRG.18817.1;
chr5	StringTie	transcript	114429171	114429432	.	.	.	gene_name 98309582|unknown-20638; gene_id MSTRG.18817; transcript_id MSTRG.18817.1; gene_biotype non-coding; Info NA; ref_name -; class_code u; inherit_ref FALSE;
chr5	transdecoder	three_prime_utr	114431430	114431903	.	-	.	gene_name 98058799|mrtfb; gene_id MSTRG.18818; transcript_id MSTRG.18818.1;
chr5	transdecoder	exon	114431430	114432233	.	-	.	gene_name 98058799|mrtfb; gene_id MSTRG.18818; transcript_id MSTRG.18818.1;
chr5	transdecoder	transcript	114431430	114467997	.	-	.	gene_name 98058799|mrtfb; gene_id MSTRG.18818; transcript_id MSTRG.18818.1; gene_biotype protein_coding; Info ORF type:complete (+),score=106.62,sp|Q9ULH7|MRTFB_HUMAN|34.483|2.82e-10; ref_name 98058799|mrtfb; class_code j; inherit_ref TRUE;
chr5	transdecoder	gene	114431430	114474716	.	-	.	gene_name 98058799|mrtfb; gene_id MSTRG.18818; transcript_id NA; gene_biotype protein_coding; Info ORF type:complete (+),score=106.62,sp|Q9ULH7|MRTFB_HUMAN|34.483|2.82e-10; ref_name 98058799|mrtfb; class_code j; inherit_ref TRUE;
chr5	transdecoder	three_prime_utr	114431542	114431903	.	-	.	gene_name 98058799|mrtfb; gene_id MSTRG.18818; transcript_id MSTRG.18818.2;
chr5	transdecoder	exon	114431542	114432233	.	-	.	gene_name 98058799|mrtfb; gene_id MSTRG.18818; transcript_id MSTRG.18818.2;
chr5	transdecoder	transcript	114431542	114474716	.	-	.	gene_name 98058799|mrtfb; gene_id MSTRG.18818; transcript_id MSTRG.18818.2; gene_biotype protein_coding; Info ORF type:complete (+),score=106.62,sp|Q9ULH7|MRTFB_HUMAN|34.483|2.82e-10; ref_name 98058799|mrtfb; class_code j; inherit_ref TRUE;
chr5	transdecoder	three_prime_utr	114431571	114431903	.	-	.	gene_name 98058799|mrtfb; gene_id MSTRG.18818; transcript_id MSTRG.18818.3;
chr5	transdecoder	exon	114431571	114432233	.	-	.	gene_name 98058799|mrtfb; gene_id MSTRG.18818; transcript_id MSTRG.18818.3;
chr5	transdecoder	transcript	114431571	114474716	.	-	.	gene_name 98058799|mrtfb; gene_id MSTRG.18818; transcript_id MSTRG.18818.3; gene_biotype protein_coding; Info ORF type:complete (+),score=106.62,sp|Q9ULH7|MRTFB_HUMAN|34.483|2.82e-10; ref_name 98058799|mrtfb; class_code j; inherit_ref TRUE;
chr5	transdecoder	three_prime_utr	114431576	114431903	.	-	.	gene_name 98058799|mrtfb; gene_id MSTRG.18818; transcript_id MSTRG.18818.4;
chr5	transdecoder	exon	114431576	114432233	.	-	.	gene_name 98058799|mrtfb; gene_id MSTRG.18818; transcript_id MSTRG.18818.4;
chr5	transdecoder	transcript	114431576	114467997	.	-	.	gene_name 98058799|mrtfb; gene_id MSTRG.18818; transcript_id MSTRG.18818.4; gene_biotype protein_coding; Info ORF type:complete (+),score=106.62,sp|Q9ULH7|MRTFB_HUMAN|34.483|2.82e-10; ref_name 98058799|mrtfb; class_code j; inherit_ref TRUE;
chr5	transdecoder	CDS	114431904	114432233	.	-	0	gene_name 98058799|mrtfb; gene_id MSTRG.18818; transcript_id MSTRG.18818.1;
chr5	transdecoder	CDS	114431904	114432233	.	-	0	gene_name 98058799|mrtfb; gene_id MSTRG.18818; transcript_id MSTRG.18818.2;
chr5	transdecoder	CDS	114431904	114432233	.	-	0	gene_name 98058799|mrtfb; gene_id MSTRG.18818; transcript_id MSTRG.18818.3;
chr5	transdecoder	CDS	114431904	114432233	.	-	0	gene_name 98058799|mrtfb; gene_id MSTRG.18818; transcript_id MSTRG.18818.4;
chr5	transdecoder	CDS	114432374	114432457	.	-	0	gene_name 98058799|mrtfb; gene_id MSTRG.18818; transcript_id MSTRG.18818.1;
chr5	transdecoder	CDS	114432374	114432457	.	-	0	gene_name 98058799|mrtfb; gene_id MSTRG.18818; transcript_id MSTRG.18818.2;
chr5	transdecoder	CDS	114432374	114432457	.	-	0	gene_name 98058799|mrtfb; gene_id MSTRG.18818; transcript_id MSTRG.18818.3;
chr5	transdecoder	CDS	114432374	114432457	.	-	0	gene_name 98058799|mrtfb; gene_id MSTRG.18818; transcript_id MSTRG.18818.4;
chr5	transdecoder	exon	114432374	114432457	.	-	.	gene_name 98058799|mrtfb; gene_id MSTRG.18818; transcript_id MSTRG.18818.1;
chr5	transdecoder	exon	114432374	114432457	.	-	.	gene_name 98058799|mrtfb; gene_id MSTRG.18818; transcript_id MSTRG.18818.2;
chr5	transdecoder	exon	114432374	114432457	.	-	.	gene_name 98058799|mrtfb; gene_id MSTRG.18818; transcript_id MSTRG.18818.3;
chr5	transdecoder	exon	114432374	114432457	.	-	.	gene_name 98058799|mrtfb; gene_id MSTRG.18818; transcript_id MSTRG.18818.4;
chr5	transdecoder	CDS	114432505	114432587	.	-	2	gene_name 98058799|mrtfb; gene_id MSTRG.18818; transcript_id MSTRG.18818.1;
chr5	transdecoder	CDS	114432505	114432587	.	-	2	gene_name 98058799|mrtfb; gene_id MSTRG.18818; transcript_id MSTRG.18818.2;
chr5	transdecoder	CDS	114432505	114432587	.	-	2	gene_name 98058799|mrtfb; gene_id MSTRG.18818; transcript_id MSTRG.18818.3;
chr5	transdecoder	CDS	114432505	114432587	.	-	2	gene_name 98058799|mrtfb; gene_id MSTRG.18818; transcript_id MSTRG.18818.4;
chr5	transdecoder	exon	114432505	114432587	.	-	.	gene_name 98058799|mrtfb; gene_id MSTRG.18818; transcript_id MSTRG.18818.1;
chr5	transdecoder	exon	114432505	114432587	.	-	.	gene_name 98058799|mrtfb; gene_id MSTRG.18818; transcript_id MSTRG.18818.2;
chr5	transdecoder	exon	114432505	114432587	.	-	.	gene_name 98058799|mrtfb; gene_id MSTRG.18818; transcript_id MSTRG.18818.3;
chr5	transdecoder	exon	114432505	114432587	.	-	.	gene_name 98058799|mrtfb; gene_id MSTRG.18818; transcript_id MSTRG.18818.4;
chr5	transdecoder	CDS	114433099	114433158	.	-	2	gene_name 98058799|mrtfb; gene_id MSTRG.18818; transcript_id MSTRG.18818.1;
chr5	transdecoder	CDS	114433099	114433158	.	-	2	gene_name 98058799|mrtfb; gene_id MSTRG.18818; transcript_id MSTRG.18818.2;
chr5	transdecoder	CDS	114433099	114433158	.	-	2	gene_name 98058799|mrtfb; gene_id MSTRG.18818; transcript_id MSTRG.18818.3;
chr5	transdecoder	CDS	114433099	114433158	.	-	2	gene_name 98058799|mrtfb; gene_id MSTRG.18818; transcript_id MSTRG.18818.4;
chr5	transdecoder	exon	114433099	114433158	.	-	.	gene_name 98058799|mrtfb; gene_id MSTRG.18818; transcript_id MSTRG.18818.1;
chr5	transdecoder	exon	114433099	114433158	.	-	.	gene_name 98058799|mrtfb; gene_id MSTRG.18818; transcript_id MSTRG.18818.2;
chr5	transdecoder	exon	114433099	114433158	.	-	.	gene_name 98058799|mrtfb; gene_id MSTRG.18818; transcript_id MSTRG.18818.3;
chr5	transdecoder	exon	114433099	114433158	.	-	.	gene_name 98058799|mrtfb; gene_id MSTRG.18818; transcript_id MSTRG.18818.4;
chr5	transdecoder	CDS	114433581	114433626	.	-	0	gene_name 98058799|mrtfb; gene_id MSTRG.18818; transcript_id MSTRG.18818.1;
chr5	transdecoder	CDS	114433581	114433626	.	-	0	gene_name 98058799|mrtfb; gene_id MSTRG.18818; transcript_id MSTRG.18818.2;
chr5	transdecoder	CDS	114433581	114433626	.	-	0	gene_name 98058799|mrtfb; gene_id MSTRG.18818; transcript_id MSTRG.18818.3;
chr5	transdecoder	CDS	114433581	114433626	.	-	0	gene_name 98058799|mrtfb; gene_id MSTRG.18818; transcript_id MSTRG.18818.4;
chr5	transdecoder	exon	114433581	114433626	.	-	.	gene_name 98058799|mrtfb; gene_id MSTRG.18818; transcript_id MSTRG.18818.1;
chr5	transdecoder	exon	114433581	114433626	.	-	.	gene_name 98058799|mrtfb; gene_id MSTRG.18818; transcript_id MSTRG.18818.2;
chr5	transdecoder	exon	114433581	114433626	.	-	.	gene_name 98058799|mrtfb; gene_id MSTRG.18818; transcript_id MSTRG.18818.3;
chr5	transdecoder	exon	114433581	114433626	.	-	.	gene_name 98058799|mrtfb; gene_id MSTRG.18818; transcript_id MSTRG.18818.4;
chr5	transdecoder	CDS	114446889	114447016	.	-	2	gene_name 98058799|mrtfb; gene_id MSTRG.18818; transcript_id MSTRG.18818.1;
chr5	transdecoder	CDS	114446889	114447016	.	-	2	gene_name 98058799|mrtfb; gene_id MSTRG.18818; transcript_id MSTRG.18818.2;
chr5	transdecoder	CDS	114446889	114447016	.	-	2	gene_name 98058799|mrtfb; gene_id MSTRG.18818; transcript_id MSTRG.18818.3;
chr5	transdecoder	CDS	114446889	114447016	.	-	2	gene_name 98058799|mrtfb; gene_id MSTRG.18818; transcript_id MSTRG.18818.4;
chr5	transdecoder	exon	114446889	114447016	.	-	.	gene_name 98058799|mrtfb; gene_id MSTRG.18818; transcript_id MSTRG.18818.1;
chr5	transdecoder	exon	114446889	114447016	.	-	.	gene_name 98058799|mrtfb; gene_id MSTRG.18818; transcript_id MSTRG.18818.2;
chr5	transdecoder	exon	114446889	114447016	.	-	.	gene_name 98058799|mrtfb; gene_id MSTRG.18818; transcript_id MSTRG.18818.3;
chr5	transdecoder	exon	114446889	114447016	.	-	.	gene_name 98058799|mrtfb; gene_id MSTRG.18818; transcript_id MSTRG.18818.4;
chr5	transdecoder	CDS	114447099	114447237	.	-	0	gene_name 98058799|mrtfb; gene_id MSTRG.18818; transcript_id MSTRG.18818.1;
chr5	transdecoder	CDS	114447099	114447237	.	-	0	gene_name 98058799|mrtfb; gene_id MSTRG.18818; transcript_id MSTRG.18818.2;
chr5	transdecoder	CDS	114447099	114447237	.	-	0	gene_name 98058799|mrtfb; gene_id MSTRG.18818; transcript_id MSTRG.18818.3;
chr5	transdecoder	CDS	114447099	114447237	.	-	0	gene_name 98058799|mrtfb; gene_id MSTRG.18818; transcript_id MSTRG.18818.4;
chr5	transdecoder	exon	114447099	114447237	.	-	.	gene_name 98058799|mrtfb; gene_id MSTRG.18818; transcript_id MSTRG.18818.1;
chr5	transdecoder	exon	114447099	114447237	.	-	.	gene_name 98058799|mrtfb; gene_id MSTRG.18818; transcript_id MSTRG.18818.2;
chr5	transdecoder	exon	114447099	114447237	.	-	.	gene_name 98058799|mrtfb; gene_id MSTRG.18818; transcript_id MSTRG.18818.3;
chr5	transdecoder	exon	114447099	114447237	.	-	.	gene_name 98058799|mrtfb; gene_id MSTRG.18818; transcript_id MSTRG.18818.4;
chr5	transdecoder	CDS	114449672	114449848	.	-	0	gene_name 98058799|mrtfb; gene_id MSTRG.18818; transcript_id MSTRG.18818.1;
chr5	transdecoder	CDS	114449672	114449848	.	-	0	gene_name 98058799|mrtfb; gene_id MSTRG.18818; transcript_id MSTRG.18818.2;
chr5	transdecoder	CDS	114449672	114449848	.	-	0	gene_name 98058799|mrtfb; gene_id MSTRG.18818; transcript_id MSTRG.18818.3;
chr5	transdecoder	CDS	114449672	114449848	.	-	0	gene_name 98058799|mrtfb; gene_id MSTRG.18818; transcript_id MSTRG.18818.4;
chr5	transdecoder	exon	114449672	114449848	.	-	.	gene_name 98058799|mrtfb; gene_id MSTRG.18818; transcript_id MSTRG.18818.1;
chr5	transdecoder	exon	114449672	114449848	.	-	.	gene_name 98058799|mrtfb; gene_id MSTRG.18818; transcript_id MSTRG.18818.2;
chr5	transdecoder	exon	114449672	114449848	.	-	.	gene_name 98058799|mrtfb; gene_id MSTRG.18818; transcript_id MSTRG.18818.3;
chr5	transdecoder	exon	114449672	114449848	.	-	.	gene_name 98058799|mrtfb; gene_id MSTRG.18818; transcript_id MSTRG.18818.4;
chr5	transdecoder	CDS	114454812	114454835	.	-	0	gene_name 98058799|mrtfb; gene_id MSTRG.18818; transcript_id MSTRG.18818.3;
chr5	transdecoder	CDS	114454812	114454835	.	-	0	gene_name 98058799|mrtfb; gene_id MSTRG.18818; transcript_id MSTRG.18818.4;
chr5	transdecoder	exon	114454812	114454835	.	-	.	gene_name 98058799|mrtfb; gene_id MSTRG.18818; transcript_id MSTRG.18818.3;
chr5	transdecoder	exon	114454812	114454835	.	-	.	gene_name 98058799|mrtfb; gene_id MSTRG.18818; transcript_id MSTRG.18818.4;
chr5	transdecoder	CDS	114455633	114455796	.	-	2	gene_name 98058799|mrtfb; gene_id MSTRG.18818; transcript_id MSTRG.18818.1;
chr5	transdecoder	CDS	114455633	114455796	.	-	2	gene_name 98058799|mrtfb; gene_id MSTRG.18818; transcript_id MSTRG.18818.2;
chr5	transdecoder	CDS	114455633	114455796	.	-	2	gene_name 98058799|mrtfb; gene_id MSTRG.18818; transcript_id MSTRG.18818.3;
chr5	transdecoder	CDS	114455633	114455796	.	-	2	gene_name 98058799|mrtfb; gene_id MSTRG.18818; transcript_id MSTRG.18818.4;
chr5	transdecoder	exon	114455633	114455796	.	-	.	gene_name 98058799|mrtfb; gene_id MSTRG.18818; transcript_id MSTRG.18818.1;
chr5	transdecoder	exon	114455633	114455796	.	-	.	gene_name 98058799|mrtfb; gene_id MSTRG.18818; transcript_id MSTRG.18818.2;
chr5	transdecoder	exon	114455633	114455796	.	-	.	gene_name 98058799|mrtfb; gene_id MSTRG.18818; transcript_id MSTRG.18818.3;
chr5	transdecoder	exon	114455633	114455796	.	-	.	gene_name 98058799|mrtfb; gene_id MSTRG.18818; transcript_id MSTRG.18818.4;
chr5	transdecoder	CDS	114455884	114456045	.	-	2	gene_name 98058799|mrtfb; gene_id MSTRG.18818; transcript_id MSTRG.18818.1;
chr5	transdecoder	CDS	114455884	114456045	.	-	2	gene_name 98058799|mrtfb; gene_id MSTRG.18818; transcript_id MSTRG.18818.2;
chr5	transdecoder	CDS	114455884	114456045	.	-	2	gene_name 98058799|mrtfb; gene_id MSTRG.18818; transcript_id MSTRG.18818.3;
chr5	transdecoder	CDS	114455884	114456045	.	-	2	gene_name 98058799|mrtfb; gene_id MSTRG.18818; transcript_id MSTRG.18818.4;
chr5	transdecoder	exon	114455884	114456045	.	-	.	gene_name 98058799|mrtfb; gene_id MSTRG.18818; transcript_id MSTRG.18818.1;
chr5	transdecoder	exon	114455884	114456045	.	-	.	gene_name 98058799|mrtfb; gene_id MSTRG.18818; transcript_id MSTRG.18818.2;
chr5	transdecoder	exon	114455884	114456045	.	-	.	gene_name 98058799|mrtfb; gene_id MSTRG.18818; transcript_id MSTRG.18818.3;
chr5	transdecoder	exon	114455884	114456045	.	-	.	gene_name 98058799|mrtfb; gene_id MSTRG.18818; transcript_id MSTRG.18818.4;
chr5	transdecoder	CDS	114457065	114457199	.	-	2	gene_name 98058799|mrtfb; gene_id MSTRG.18818; transcript_id MSTRG.18818.1;
chr5	transdecoder	CDS	114457065	114457199	.	-	2	gene_name 98058799|mrtfb; gene_id MSTRG.18818; transcript_id MSTRG.18818.2;
chr5	transdecoder	CDS	114457065	114457199	.	-	2	gene_name 98058799|mrtfb; gene_id MSTRG.18818; transcript_id MSTRG.18818.3;
chr5	transdecoder	CDS	114457065	114457199	.	-	2	gene_name 98058799|mrtfb; gene_id MSTRG.18818; transcript_id MSTRG.18818.4;
chr5	transdecoder	exon	114457065	114457199	.	-	.	gene_name 98058799|mrtfb; gene_id MSTRG.18818; transcript_id MSTRG.18818.1;
chr5	transdecoder	exon	114457065	114457199	.	-	.	gene_name 98058799|mrtfb; gene_id MSTRG.18818; transcript_id MSTRG.18818.2;
chr5	transdecoder	exon	114457065	114457199	.	-	.	gene_name 98058799|mrtfb; gene_id MSTRG.18818; transcript_id MSTRG.18818.3;
chr5	transdecoder	exon	114457065	114457199	.	-	.	gene_name 98058799|mrtfb; gene_id MSTRG.18818; transcript_id MSTRG.18818.4;
chr5	transdecoder	CDS	114457371	114457502	.	-	2	gene_name 98058799|mrtfb; gene_id MSTRG.18818; transcript_id MSTRG.18818.1;
chr5	transdecoder	CDS	114457371	114457502	.	-	2	gene_name 98058799|mrtfb; gene_id MSTRG.18818; transcript_id MSTRG.18818.2;
chr5	transdecoder	CDS	114457371	114457502	.	-	2	gene_name 98058799|mrtfb; gene_id MSTRG.18818; transcript_id MSTRG.18818.3;
chr5	transdecoder	CDS	114457371	114457502	.	-	2	gene_name 98058799|mrtfb; gene_id MSTRG.18818; transcript_id MSTRG.18818.4;
chr5	transdecoder	exon	114457371	114457502	.	-	.	gene_name 98058799|mrtfb; gene_id MSTRG.18818; transcript_id MSTRG.18818.1;
chr5	transdecoder	exon	114457371	114457502	.	-	.	gene_name 98058799|mrtfb; gene_id MSTRG.18818; transcript_id MSTRG.18818.2;
chr5	transdecoder	exon	114457371	114457502	.	-	.	gene_name 98058799|mrtfb; gene_id MSTRG.18818; transcript_id MSTRG.18818.3;
chr5	transdecoder	exon	114457371	114457502	.	-	.	gene_name 98058799|mrtfb; gene_id MSTRG.18818; transcript_id MSTRG.18818.4;
chr5	transdecoder	CDS	114458836	114458901	.	-	2	gene_name 98058799|mrtfb; gene_id MSTRG.18818; transcript_id MSTRG.18818.1;
chr5	transdecoder	CDS	114458836	114458901	.	-	2	gene_name 98058799|mrtfb; gene_id MSTRG.18818; transcript_id MSTRG.18818.2;
chr5	transdecoder	CDS	114458836	114458901	.	-	2	gene_name 98058799|mrtfb; gene_id MSTRG.18818; transcript_id MSTRG.18818.3;
chr5	transdecoder	CDS	114458836	114458901	.	-	2	gene_name 98058799|mrtfb; gene_id MSTRG.18818; transcript_id MSTRG.18818.4;
chr5	transdecoder	exon	114458836	114458901	.	-	.	gene_name 98058799|mrtfb; gene_id MSTRG.18818; transcript_id MSTRG.18818.1;
chr5	transdecoder	exon	114458836	114458901	.	-	.	gene_name 98058799|mrtfb; gene_id MSTRG.18818; transcript_id MSTRG.18818.2;
chr5	transdecoder	exon	114458836	114458901	.	-	.	gene_name 98058799|mrtfb; gene_id MSTRG.18818; transcript_id MSTRG.18818.3;
chr5	transdecoder	exon	114458836	114458901	.	-	.	gene_name 98058799|mrtfb; gene_id MSTRG.18818; transcript_id MSTRG.18818.4;
chr5	transdecoder	CDS	114467619	114467781	.	-	0	gene_name 98058799|mrtfb; gene_id MSTRG.18818; transcript_id MSTRG.18818.1;
chr5	transdecoder	CDS	114467619	114467781	.	-	0	gene_name 98058799|mrtfb; gene_id MSTRG.18818; transcript_id MSTRG.18818.4;
chr5	transdecoder	exon	114467619	114467997	.	-	.	gene_name 98058799|mrtfb; gene_id MSTRG.18818; transcript_id MSTRG.18818.1;
chr5	transdecoder	exon	114467619	114467997	.	-	.	gene_name 98058799|mrtfb; gene_id MSTRG.18818; transcript_id MSTRG.18818.4;
chr5	transdecoder	five_prime_utr	114467782	114467997	.	-	.	gene_name 98058799|mrtfb; gene_id MSTRG.18818; transcript_id MSTRG.18818.1;
chr5	transdecoder	five_prime_utr	114467782	114467997	.	-	.	gene_name 98058799|mrtfb; gene_id MSTRG.18818; transcript_id MSTRG.18818.4;
chr5	transdecoder	CDS	114471406	114471466	.	-	0	gene_name 98058799|mrtfb; gene_id MSTRG.18818; transcript_id MSTRG.18818.2;
chr5	transdecoder	CDS	114471406	114471466	.	-	0	gene_name 98058799|mrtfb; gene_id MSTRG.18818; transcript_id MSTRG.18818.3;
chr5	transdecoder	exon	114471406	114471466	.	-	.	gene_name 98058799|mrtfb; gene_id MSTRG.18818; transcript_id MSTRG.18818.2;
chr5	transdecoder	exon	114471406	114471466	.	-	.	gene_name 98058799|mrtfb; gene_id MSTRG.18818; transcript_id MSTRG.18818.3;
chr5	transdecoder	CDS	114473626	114473832	.	-	0	gene_name 98058799|mrtfb; gene_id MSTRG.18818; transcript_id MSTRG.18818.2;
chr5	transdecoder	CDS	114473626	114473832	.	-	0	gene_name 98058799|mrtfb; gene_id MSTRG.18818; transcript_id MSTRG.18818.3;
chr5	transdecoder	exon	114473626	114473832	.	-	.	gene_name 98058799|mrtfb; gene_id MSTRG.18818; transcript_id MSTRG.18818.2;
chr5	transdecoder	exon	114473626	114473832	.	-	.	gene_name 98058799|mrtfb; gene_id MSTRG.18818; transcript_id MSTRG.18818.3;
chr5	transdecoder	CDS	114474509	114474631	.	-	0	gene_name 98058799|mrtfb; gene_id MSTRG.18818; transcript_id MSTRG.18818.2;
chr5	transdecoder	CDS	114474509	114474631	.	-	0	gene_name 98058799|mrtfb; gene_id MSTRG.18818; transcript_id MSTRG.18818.3;
chr5	transdecoder	exon	114474509	114474716	.	-	.	gene_name 98058799|mrtfb; gene_id MSTRG.18818; transcript_id MSTRG.18818.2;
chr5	transdecoder	exon	114474509	114474716	.	-	.	gene_name 98058799|mrtfb; gene_id MSTRG.18818; transcript_id MSTRG.18818.3;
chr5	transdecoder	five_prime_utr	114474632	114474716	.	-	.	gene_name 98058799|mrtfb; gene_id MSTRG.18818; transcript_id MSTRG.18818.2;
chr5	transdecoder	five_prime_utr	114474632	114474716	.	-	.	gene_name 98058799|mrtfb; gene_id MSTRG.18818; transcript_id MSTRG.18818.3;
chr5	transdecoder	five_prime_utr	114547125	114548576	.	+	.	gene_name 98057216|tri32-3; gene_id MSTRG.18819; transcript_id MSTRG.18819.1;
chr5	transdecoder	five_prime_utr	114547125	114548576	.	+	.	gene_name 98057216|tri32-3; gene_id MSTRG.18819; transcript_id MSTRG.18819.2;
chr5	transdecoder	exon	114547125	114548871	.	+	.	gene_name 98057216|tri32-3; gene_id MSTRG.18819; transcript_id MSTRG.18819.2;
chr5	transdecoder	exon	114547125	114551536	.	+	.	gene_name 98057216|tri32-3; gene_id MSTRG.18819; transcript_id MSTRG.18819.1;
chr5	transdecoder	gene	114547125	114567566	.	+	.	gene_name 98057216|tri32-3; gene_id MSTRG.18819; transcript_id NA; gene_biotype protein_coding; Info ORF type:complete (+),score=12.83,sp|Q53H82|LACB2_HUMAN|48.235|4.43e-19; ref_name 98057216|tri32-3; class_code =,k; inherit_ref TRUE;
chr5	transdecoder	transcript	114547125	114567566	.	+	.	gene_name 98057216|tri32-3; gene_id MSTRG.18819; transcript_id MSTRG.18819.1; gene_biotype protein_coding; Info ORF type:complete (+),score=12.83,sp|Q53H82|LACB2_HUMAN|48.235|4.43e-19; ref_name 98057216|tri32-3; class_code =,k; inherit_ref TRUE;
chr5	transdecoder	transcript	114547125	114567566	.	+	.	gene_name 98057216|tri32-3; gene_id MSTRG.18819; transcript_id MSTRG.18819.2; gene_biotype protein_coding; Info ORF type:complete (+),score=12.83,sp|Q53H82|LACB2_HUMAN|48.235|4.43e-19; ref_name 98057216|tri32-3; class_code =,k; inherit_ref TRUE;
chr5	transdecoder	CDS	114548577	114548871	.	+	0	gene_name 98057216|tri32-3; gene_id MSTRG.18819; transcript_id MSTRG.18819.2;
chr5	transdecoder	CDS	114548577	114548876	.	+	0	gene_name 98057216|tri32-3; gene_id MSTRG.18819; transcript_id MSTRG.18819.1;
chr5	transdecoder	CDS	114549302	114549581	.	+	2	gene_name 98057216|tri32-3; gene_id MSTRG.18819; transcript_id MSTRG.18819.2;
chr5	transdecoder	exon	114549302	114549581	.	+	.	gene_name 98057216|tri32-3; gene_id MSTRG.18819; transcript_id MSTRG.18819.2;
chr5	transdecoder	CDS	114549559	114550062	.	+	0	gene_name 98057216|tri32-3; gene_id MSTRG.18819; transcript_id MSTRG.18819.1;
chr5	transdecoder	CDS	114549774	114550062	.	+	1	gene_name 98057216|tri32-3; gene_id MSTRG.18819; transcript_id MSTRG.18819.2;
chr5	transdecoder	exon	114549774	114551536	.	+	.	gene_name 98057216|tri32-3; gene_id MSTRG.18819; transcript_id MSTRG.18819.2;
chr5	transdecoder	CDS	114551191	114551536	.	+	0	gene_name 98057216|tri32-3; gene_id MSTRG.18819; transcript_id MSTRG.18819.1;
chr5	transdecoder	CDS	114551191	114551536	.	+	0	gene_name 98057216|tri32-3; gene_id MSTRG.18819; transcript_id MSTRG.18819.2;
chr5	transdecoder	CDS	114553477	114553742	.	+	2	gene_name 98057216|tri32-3; gene_id MSTRG.18819; transcript_id MSTRG.18819.1;
chr5	transdecoder	CDS	114553477	114553742	.	+	2	gene_name 98057216|tri32-3; gene_id MSTRG.18819; transcript_id MSTRG.18819.2;
chr5	transdecoder	exon	114553477	114553742	.	+	.	gene_name 98057216|tri32-3; gene_id MSTRG.18819; transcript_id MSTRG.18819.1;
chr5	transdecoder	exon	114553477	114553742	.	+	.	gene_name 98057216|tri32-3; gene_id MSTRG.18819; transcript_id MSTRG.18819.2;
chr5	transdecoder	CDS	114555796	114556101	.	+	0	gene_name 98057216|tri32-3; gene_id MSTRG.18819; transcript_id MSTRG.18819.1;
chr5	transdecoder	CDS	114555796	114556101	.	+	0	gene_name 98057216|tri32-3; gene_id MSTRG.18819; transcript_id MSTRG.18819.2;
chr5	transdecoder	exon	114555796	114556101	.	+	.	gene_name 98057216|tri32-3; gene_id MSTRG.18819; transcript_id MSTRG.18819.1;
chr5	transdecoder	exon	114555796	114556101	.	+	.	gene_name 98057216|tri32-3; gene_id MSTRG.18819; transcript_id MSTRG.18819.2;
chr5	transdecoder	CDS	114557736	114558074	.	+	0	gene_name 98057216|tri32-3; gene_id MSTRG.18819; transcript_id MSTRG.18819.1;
chr5	transdecoder	CDS	114557736	114558074	.	+	0	gene_name 98057216|tri32-3; gene_id MSTRG.18819; transcript_id MSTRG.18819.2;
chr5	transdecoder	exon	114557736	114558074	.	+	.	gene_name 98057216|tri32-3; gene_id MSTRG.18819; transcript_id MSTRG.18819.1;
chr5	transdecoder	exon	114557736	114558074	.	+	.	gene_name 98057216|tri32-3; gene_id MSTRG.18819; transcript_id MSTRG.18819.2;
chr5	transdecoder	CDS	114565514	114565714	.	+	0	gene_name 98057216|tri32-3; gene_id MSTRG.18819; transcript_id MSTRG.18819.1;
chr5	transdecoder	CDS	114565514	114565714	.	+	0	gene_name 98057216|tri32-3; gene_id MSTRG.18819; transcript_id MSTRG.18819.2;
chr5	transdecoder	exon	114565514	114565714	.	+	.	gene_name 98057216|tri32-3; gene_id MSTRG.18819; transcript_id MSTRG.18819.1;
chr5	transdecoder	exon	114565514	114565714	.	+	.	gene_name 98057216|tri32-3; gene_id MSTRG.18819; transcript_id MSTRG.18819.2;
chr5	transdecoder	CDS	114567058	114567315	.	+	0	gene_name 98057216|tri32-3; gene_id MSTRG.18819; transcript_id MSTRG.18819.1;
chr5	transdecoder	CDS	114567058	114567315	.	+	0	gene_name 98057216|tri32-3; gene_id MSTRG.18819; transcript_id MSTRG.18819.2;
chr5	transdecoder	exon	114567058	114567566	.	+	.	gene_name 98057216|tri32-3; gene_id MSTRG.18819; transcript_id MSTRG.18819.1;
chr5	transdecoder	exon	114567058	114567566	.	+	.	gene_name 98057216|tri32-3; gene_id MSTRG.18819; transcript_id MSTRG.18819.2;
chr5	transdecoder	three_prime_utr	114567316	114567566	.	+	.	gene_name 98057216|tri32-3; gene_id MSTRG.18819; transcript_id MSTRG.18819.1;
chr5	transdecoder	three_prime_utr	114567316	114567566	.	+	.	gene_name 98057216|tri32-3; gene_id MSTRG.18819; transcript_id MSTRG.18819.2;
chr5	transdecoder	three_prime_utr	114575710	114575745	.	-	.	gene_name 98309583|unknown-20639; gene_id MSTRG.18820; transcript_id MSTRG.18820.1;
chr5	transdecoder	exon	114575710	114575957	.	-	.	gene_name 98309583|unknown-20639; gene_id MSTRG.18820; transcript_id MSTRG.18820.1;
chr5	transdecoder	gene	114575710	114591640	.	-	.	gene_name 98309583|unknown-20639; gene_id MSTRG.18820; transcript_id NA; gene_biotype protein_coding; Info ORF type:5prime_partial (+),score=49.65; ref_name -; class_code u; inherit_ref FALSE;
chr5	transdecoder	transcript	114575710	114591640	.	-	.	gene_name 98309583|unknown-20639; gene_id MSTRG.18820; transcript_id MSTRG.18820.1; gene_biotype protein_coding; Info ORF type:5prime_partial (+),score=49.65; ref_name -; class_code u; inherit_ref FALSE;
chr5	transdecoder	CDS	114575746	114575957	.	-	2	gene_name 98309583|unknown-20639; gene_id MSTRG.18820; transcript_id MSTRG.18820.1;
chr5	transdecoder	CDS	114585076	114585229	.	-	0	gene_name 98309583|unknown-20639; gene_id MSTRG.18820; transcript_id MSTRG.18820.1;
chr5	transdecoder	exon	114585076	114585229	.	-	.	gene_name 98309583|unknown-20639; gene_id MSTRG.18820; transcript_id MSTRG.18820.1;
chr5	transdecoder	CDS	114585854	114586126	.	-	0	gene_name 98309583|unknown-20639; gene_id MSTRG.18820; transcript_id MSTRG.18820.1;
chr5	transdecoder	exon	114585854	114586126	.	-	.	gene_name 98309583|unknown-20639; gene_id MSTRG.18820; transcript_id MSTRG.18820.1;
chr5	transdecoder	CDS	114591419	114591640	.	-	0	gene_name 98309583|unknown-20639; gene_id MSTRG.18820; transcript_id MSTRG.18820.1;
chr5	transdecoder	exon	114591419	114591640	.	-	.	gene_name 98309583|unknown-20639; gene_id MSTRG.18820; transcript_id MSTRG.18820.1;
chr5	transdecoder	three_prime_utr	114596789	114597295	.	-	.	gene_name 98018156|rin2; gene_id MSTRG.18821; transcript_id MSTRG.18821.1;
chr5	transdecoder	three_prime_utr	114596789	114597295	.	-	.	gene_name 98018156|rin2; gene_id MSTRG.18821; transcript_id MSTRG.18821.2;
chr5	transdecoder	exon	114596789	114597414	.	-	.	gene_name 98018156|rin2; gene_id MSTRG.18821; transcript_id MSTRG.18821.1;
chr5	transdecoder	exon	114596789	114597414	.	-	.	gene_name 98018156|rin2; gene_id MSTRG.18821; transcript_id MSTRG.18821.2;
chr5	transdecoder	transcript	114596789	114620388	.	-	.	gene_name 98018156|rin2; gene_id MSTRG.18821; transcript_id MSTRG.18821.1; gene_biotype protein_coding; Info ORF type:complete (+),score=144.92,sp|Q8WYP3|RIN2_HUMAN|27.696|5.87e-39; ref_name 98018156|rin2; class_code j,=; inherit_ref TRUE;
chr5	transdecoder	transcript	114596789	114620388	.	-	.	gene_name 98018156|rin2; gene_id MSTRG.18821; transcript_id MSTRG.18821.2; gene_biotype protein_coding; Info ORF type:complete (+),score=144.92,sp|Q8WYP3|RIN2_HUMAN|27.696|5.87e-39; ref_name 98018156|rin2; class_code j,=; inherit_ref TRUE;
chr5	transdecoder	gene	114596789	114620869	.	-	.	gene_name 98018156|rin2; gene_id MSTRG.18821; transcript_id NA; gene_biotype protein_coding; Info ORF type:complete (+),score=144.92,sp|Q8WYP3|RIN2_HUMAN|27.696|5.87e-39; ref_name 98018156|rin2; class_code j,=; inherit_ref TRUE;
chr5	transdecoder	three_prime_utr	114596800	114597295	.	-	.	gene_name 98018156|rin2; gene_id MSTRG.18821; transcript_id MSTRG.18821.3;
chr5	transdecoder	exon	114596800	114597414	.	-	.	gene_name 98018156|rin2; gene_id MSTRG.18821; transcript_id MSTRG.18821.3;
chr5	transdecoder	transcript	114596800	114620219	.	-	.	gene_name 98018156|rin2; gene_id MSTRG.18821; transcript_id MSTRG.18821.3; gene_biotype protein_coding; Info ORF type:complete (+),score=144.92,sp|Q8WYP3|RIN2_HUMAN|27.696|5.87e-39; ref_name 98018156|rin2; class_code j,=; inherit_ref TRUE;
chr5	transdecoder	three_prime_utr	114596807	114597295	.	-	.	gene_name 98018156|rin2; gene_id MSTRG.18821; transcript_id MSTRG.18821.4;
chr5	transdecoder	three_prime_utr	114596807	114597295	.	-	.	gene_name 98018156|rin2; gene_id MSTRG.18821; transcript_id MSTRG.18821.5;
chr5	transdecoder	three_prime_utr	114596807	114597295	.	-	.	gene_name 98018156|rin2; gene_id MSTRG.18821; transcript_id MSTRG.18821.6;
chr5	transdecoder	three_prime_utr	114596807	114597295	.	-	.	gene_name 98018156|rin2; gene_id MSTRG.18821; transcript_id MSTRG.18821.7;
chr5	transdecoder	exon	114596807	114597414	.	-	.	gene_name 98018156|rin2; gene_id MSTRG.18821; transcript_id MSTRG.18821.4;
chr5	transdecoder	exon	114596807	114597414	.	-	.	gene_name 98018156|rin2; gene_id MSTRG.18821; transcript_id MSTRG.18821.5;
chr5	transdecoder	exon	114596807	114597414	.	-	.	gene_name 98018156|rin2; gene_id MSTRG.18821; transcript_id MSTRG.18821.6;
chr5	transdecoder	exon	114596807	114597414	.	-	.	gene_name 98018156|rin2; gene_id MSTRG.18821; transcript_id MSTRG.18821.7;
chr5	transdecoder	transcript	114596807	114613588	.	-	.	gene_name 98018156|rin2; gene_id MSTRG.18821; transcript_id MSTRG.18821.6; gene_biotype protein_coding; Info ORF type:complete (+),score=144.92,sp|Q8WYP3|RIN2_HUMAN|27.696|5.87e-39; ref_name 98018156|rin2; class_code j,=; inherit_ref TRUE;
chr5	transdecoder	transcript	114596807	114620219	.	-	.	gene_name 98018156|rin2; gene_id MSTRG.18821; transcript_id MSTRG.18821.7; gene_biotype protein_coding; Info ORF type:complete (+),score=144.92,sp|Q8WYP3|RIN2_HUMAN|27.696|5.87e-39; ref_name 98018156|rin2; class_code j,=; inherit_ref TRUE;
chr5	transdecoder	transcript	114596807	114620388	.	-	.	gene_name 98018156|rin2; gene_id MSTRG.18821; transcript_id MSTRG.18821.5; gene_biotype protein_coding; Info ORF type:complete (+),score=144.92,sp|Q8WYP3|RIN2_HUMAN|27.696|5.87e-39; ref_name 98018156|rin2; class_code j,=; inherit_ref TRUE;
chr5	transdecoder	transcript	114596807	114620869	.	-	.	gene_name 98018156|rin2; gene_id MSTRG.18821; transcript_id MSTRG.18821.4; gene_biotype protein_coding; Info ORF type:complete (+),score=144.92,sp|Q8WYP3|RIN2_HUMAN|27.696|5.87e-39; ref_name 98018156|rin2; class_code j,=; inherit_ref TRUE;
chr5	transdecoder	three_prime_utr	114596826	114597295	.	-	.	gene_name 98018156|rin2; gene_id MSTRG.18821; transcript_id MSTRG.18821.8;
chr5	transdecoder	exon	114596826	114597414	.	-	.	gene_name 98018156|rin2; gene_id MSTRG.18821; transcript_id MSTRG.18821.8;
chr5	transdecoder	transcript	114596826	114620388	.	-	.	gene_name 98018156|rin2; gene_id MSTRG.18821; transcript_id MSTRG.18821.8; gene_biotype protein_coding; Info ORF type:complete (+),score=144.92,sp|Q8WYP3|RIN2_HUMAN|27.696|5.87e-39; ref_name 98018156|rin2; class_code j,=; inherit_ref TRUE;
chr5	transdecoder	CDS	114597296	114597414	.	-	2	gene_name 98018156|rin2; gene_id MSTRG.18821; transcript_id MSTRG.18821.1;
chr5	transdecoder	CDS	114597296	114597414	.	-	2	gene_name 98018156|rin2; gene_id MSTRG.18821; transcript_id MSTRG.18821.2;
chr5	transdecoder	CDS	114597296	114597414	.	-	2	gene_name 98018156|rin2; gene_id MSTRG.18821; transcript_id MSTRG.18821.3;
chr5	transdecoder	CDS	114597296	114597414	.	-	2	gene_name 98018156|rin2; gene_id MSTRG.18821; transcript_id MSTRG.18821.4;
chr5	transdecoder	CDS	114597296	114597414	.	-	2	gene_name 98018156|rin2; gene_id MSTRG.18821; transcript_id MSTRG.18821.5;
chr5	transdecoder	CDS	114597296	114597414	.	-	2	gene_name 98018156|rin2; gene_id MSTRG.18821; transcript_id MSTRG.18821.6;
chr5	transdecoder	CDS	114597296	114597414	.	-	2	gene_name 98018156|rin2; gene_id MSTRG.18821; transcript_id MSTRG.18821.7;
chr5	transdecoder	CDS	114597296	114597414	.	-	2	gene_name 98018156|rin2; gene_id MSTRG.18821; transcript_id MSTRG.18821.8;
chr5	transdecoder	CDS	114600226	114600471	.	-	2	gene_name 98018156|rin2; gene_id MSTRG.18821; transcript_id MSTRG.18821.1;
chr5	transdecoder	CDS	114600226	114600471	.	-	2	gene_name 98018156|rin2; gene_id MSTRG.18821; transcript_id MSTRG.18821.2;
chr5	transdecoder	CDS	114600226	114600471	.	-	2	gene_name 98018156|rin2; gene_id MSTRG.18821; transcript_id MSTRG.18821.3;
chr5	transdecoder	CDS	114600226	114600471	.	-	2	gene_name 98018156|rin2; gene_id MSTRG.18821; transcript_id MSTRG.18821.4;
chr5	transdecoder	CDS	114600226	114600471	.	-	2	gene_name 98018156|rin2; gene_id MSTRG.18821; transcript_id MSTRG.18821.5;
chr5	transdecoder	CDS	114600226	114600471	.	-	2	gene_name 98018156|rin2; gene_id MSTRG.18821; transcript_id MSTRG.18821.6;
chr5	transdecoder	CDS	114600226	114600471	.	-	2	gene_name 98018156|rin2; gene_id MSTRG.18821; transcript_id MSTRG.18821.7;
chr5	transdecoder	CDS	114600226	114600471	.	-	2	gene_name 98018156|rin2; gene_id MSTRG.18821; transcript_id MSTRG.18821.8;
chr5	transdecoder	exon	114600226	114600471	.	-	.	gene_name 98018156|rin2; gene_id MSTRG.18821; transcript_id MSTRG.18821.1;
chr5	transdecoder	exon	114600226	114600471	.	-	.	gene_name 98018156|rin2; gene_id MSTRG.18821; transcript_id MSTRG.18821.2;
chr5	transdecoder	exon	114600226	114600471	.	-	.	gene_name 98018156|rin2; gene_id MSTRG.18821; transcript_id MSTRG.18821.3;
chr5	transdecoder	exon	114600226	114600471	.	-	.	gene_name 98018156|rin2; gene_id MSTRG.18821; transcript_id MSTRG.18821.4;
chr5	transdecoder	exon	114600226	114600471	.	-	.	gene_name 98018156|rin2; gene_id MSTRG.18821; transcript_id MSTRG.18821.5;
chr5	transdecoder	exon	114600226	114600471	.	-	.	gene_name 98018156|rin2; gene_id MSTRG.18821; transcript_id MSTRG.18821.6;
chr5	transdecoder	exon	114600226	114600471	.	-	.	gene_name 98018156|rin2; gene_id MSTRG.18821; transcript_id MSTRG.18821.7;
chr5	transdecoder	exon	114600226	114600471	.	-	.	gene_name 98018156|rin2; gene_id MSTRG.18821; transcript_id MSTRG.18821.8;
chr5	transdecoder	CDS	114600934	114601077	.	-	2	gene_name 98018156|rin2; gene_id MSTRG.18821; transcript_id MSTRG.18821.1;
chr5	transdecoder	CDS	114600934	114601077	.	-	2	gene_name 98018156|rin2; gene_id MSTRG.18821; transcript_id MSTRG.18821.2;
chr5	transdecoder	CDS	114600934	114601077	.	-	2	gene_name 98018156|rin2; gene_id MSTRG.18821; transcript_id MSTRG.18821.3;
chr5	transdecoder	CDS	114600934	114601077	.	-	2	gene_name 98018156|rin2; gene_id MSTRG.18821; transcript_id MSTRG.18821.4;
chr5	transdecoder	CDS	114600934	114601077	.	-	2	gene_name 98018156|rin2; gene_id MSTRG.18821; transcript_id MSTRG.18821.5;
chr5	transdecoder	CDS	114600934	114601077	.	-	2	gene_name 98018156|rin2; gene_id MSTRG.18821; transcript_id MSTRG.18821.6;
chr5	transdecoder	CDS	114600934	114601077	.	-	2	gene_name 98018156|rin2; gene_id MSTRG.18821; transcript_id MSTRG.18821.7;
chr5	transdecoder	CDS	114600934	114601077	.	-	2	gene_name 98018156|rin2; gene_id MSTRG.18821; transcript_id MSTRG.18821.8;
chr5	transdecoder	exon	114600934	114601077	.	-	.	gene_name 98018156|rin2; gene_id MSTRG.18821; transcript_id MSTRG.18821.1;
chr5	transdecoder	exon	114600934	114601077	.	-	.	gene_name 98018156|rin2; gene_id MSTRG.18821; transcript_id MSTRG.18821.2;
chr5	transdecoder	exon	114600934	114601077	.	-	.	gene_name 98018156|rin2; gene_id MSTRG.18821; transcript_id MSTRG.18821.3;
chr5	transdecoder	exon	114600934	114601077	.	-	.	gene_name 98018156|rin2; gene_id MSTRG.18821; transcript_id MSTRG.18821.4;
chr5	transdecoder	exon	114600934	114601077	.	-	.	gene_name 98018156|rin2; gene_id MSTRG.18821; transcript_id MSTRG.18821.5;
chr5	transdecoder	exon	114600934	114601077	.	-	.	gene_name 98018156|rin2; gene_id MSTRG.18821; transcript_id MSTRG.18821.6;
chr5	transdecoder	exon	114600934	114601077	.	-	.	gene_name 98018156|rin2; gene_id MSTRG.18821; transcript_id MSTRG.18821.7;
chr5	transdecoder	exon	114600934	114601077	.	-	.	gene_name 98018156|rin2; gene_id MSTRG.18821; transcript_id MSTRG.18821.8;
chr5	transdecoder	CDS	114601120	114601150	.	-	0	gene_name 98018156|rin2; gene_id MSTRG.18821; transcript_id MSTRG.18821.1;
chr5	transdecoder	CDS	114601120	114601150	.	-	0	gene_name 98018156|rin2; gene_id MSTRG.18821; transcript_id MSTRG.18821.2;
chr5	transdecoder	CDS	114601120	114601150	.	-	0	gene_name 98018156|rin2; gene_id MSTRG.18821; transcript_id MSTRG.18821.3;
chr5	transdecoder	CDS	114601120	114601150	.	-	0	gene_name 98018156|rin2; gene_id MSTRG.18821; transcript_id MSTRG.18821.4;
chr5	transdecoder	CDS	114601120	114601150	.	-	0	gene_name 98018156|rin2; gene_id MSTRG.18821; transcript_id MSTRG.18821.5;
chr5	transdecoder	CDS	114601120	114601150	.	-	0	gene_name 98018156|rin2; gene_id MSTRG.18821; transcript_id MSTRG.18821.6;
chr5	transdecoder	CDS	114601120	114601150	.	-	0	gene_name 98018156|rin2; gene_id MSTRG.18821; transcript_id MSTRG.18821.7;
chr5	transdecoder	CDS	114601120	114601150	.	-	0	gene_name 98018156|rin2; gene_id MSTRG.18821; transcript_id MSTRG.18821.8;
chr5	transdecoder	exon	114601120	114601150	.	-	.	gene_name 98018156|rin2; gene_id MSTRG.18821; transcript_id MSTRG.18821.1;
chr5	transdecoder	exon	114601120	114601150	.	-	.	gene_name 98018156|rin2; gene_id MSTRG.18821; transcript_id MSTRG.18821.2;
chr5	transdecoder	exon	114601120	114601150	.	-	.	gene_name 98018156|rin2; gene_id MSTRG.18821; transcript_id MSTRG.18821.3;
chr5	transdecoder	exon	114601120	114601150	.	-	.	gene_name 98018156|rin2; gene_id MSTRG.18821; transcript_id MSTRG.18821.4;
chr5	transdecoder	exon	114601120	114601150	.	-	.	gene_name 98018156|rin2; gene_id MSTRG.18821; transcript_id MSTRG.18821.5;
chr5	transdecoder	exon	114601120	114601150	.	-	.	gene_name 98018156|rin2; gene_id MSTRG.18821; transcript_id MSTRG.18821.6;
chr5	transdecoder	exon	114601120	114601150	.	-	.	gene_name 98018156|rin2; gene_id MSTRG.18821; transcript_id MSTRG.18821.7;
chr5	transdecoder	exon	114601120	114601150	.	-	.	gene_name 98018156|rin2; gene_id MSTRG.18821; transcript_id MSTRG.18821.8;
chr5	transdecoder	CDS	114601511	114601718	.	-	1	gene_name 98018156|rin2; gene_id MSTRG.18821; transcript_id MSTRG.18821.1;
chr5	transdecoder	CDS	114601511	114601718	.	-	1	gene_name 98018156|rin2; gene_id MSTRG.18821; transcript_id MSTRG.18821.2;
chr5	transdecoder	CDS	114601511	114601718	.	-	1	gene_name 98018156|rin2; gene_id MSTRG.18821; transcript_id MSTRG.18821.3;
chr5	transdecoder	CDS	114601511	114601718	.	-	1	gene_name 98018156|rin2; gene_id MSTRG.18821; transcript_id MSTRG.18821.4;
chr5	transdecoder	CDS	114601511	114601718	.	-	1	gene_name 98018156|rin2; gene_id MSTRG.18821; transcript_id MSTRG.18821.5;
chr5	transdecoder	CDS	114601511	114601718	.	-	1	gene_name 98018156|rin2; gene_id MSTRG.18821; transcript_id MSTRG.18821.6;
chr5	transdecoder	CDS	114601511	114601718	.	-	1	gene_name 98018156|rin2; gene_id MSTRG.18821; transcript_id MSTRG.18821.7;
chr5	transdecoder	CDS	114601511	114601718	.	-	1	gene_name 98018156|rin2; gene_id MSTRG.18821; transcript_id MSTRG.18821.8;
chr5	transdecoder	exon	114601511	114601718	.	-	.	gene_name 98018156|rin2; gene_id MSTRG.18821; transcript_id MSTRG.18821.1;
chr5	transdecoder	exon	114601511	114601718	.	-	.	gene_name 98018156|rin2; gene_id MSTRG.18821; transcript_id MSTRG.18821.2;
chr5	transdecoder	exon	114601511	114601718	.	-	.	gene_name 98018156|rin2; gene_id MSTRG.18821; transcript_id MSTRG.18821.3;
chr5	transdecoder	exon	114601511	114601718	.	-	.	gene_name 98018156|rin2; gene_id MSTRG.18821; transcript_id MSTRG.18821.4;
chr5	transdecoder	exon	114601511	114601718	.	-	.	gene_name 98018156|rin2; gene_id MSTRG.18821; transcript_id MSTRG.18821.5;
chr5	transdecoder	exon	114601511	114601718	.	-	.	gene_name 98018156|rin2; gene_id MSTRG.18821; transcript_id MSTRG.18821.6;
chr5	transdecoder	exon	114601511	114601718	.	-	.	gene_name 98018156|rin2; gene_id MSTRG.18821; transcript_id MSTRG.18821.7;
chr5	transdecoder	exon	114601511	114601718	.	-	.	gene_name 98018156|rin2; gene_id MSTRG.18821; transcript_id MSTRG.18821.8;
chr5	transdecoder	CDS	114601884	114601999	.	-	0	gene_name 98018156|rin2; gene_id MSTRG.18821; transcript_id MSTRG.18821.1;
chr5	transdecoder	CDS	114601884	114601999	.	-	0	gene_name 98018156|rin2; gene_id MSTRG.18821; transcript_id MSTRG.18821.2;
chr5	transdecoder	CDS	114601884	114601999	.	-	0	gene_name 98018156|rin2; gene_id MSTRG.18821; transcript_id MSTRG.18821.3;
chr5	transdecoder	CDS	114601884	114601999	.	-	0	gene_name 98018156|rin2; gene_id MSTRG.18821; transcript_id MSTRG.18821.4;
chr5	transdecoder	CDS	114601884	114601999	.	-	0	gene_name 98018156|rin2; gene_id MSTRG.18821; transcript_id MSTRG.18821.5;
chr5	transdecoder	CDS	114601884	114601999	.	-	0	gene_name 98018156|rin2; gene_id MSTRG.18821; transcript_id MSTRG.18821.6;
chr5	transdecoder	CDS	114601884	114601999	.	-	0	gene_name 98018156|rin2; gene_id MSTRG.18821; transcript_id MSTRG.18821.7;
chr5	transdecoder	CDS	114601884	114601999	.	-	0	gene_name 98018156|rin2; gene_id MSTRG.18821; transcript_id MSTRG.18821.8;
chr5	transdecoder	exon	114601884	114601999	.	-	.	gene_name 98018156|rin2; gene_id MSTRG.18821; transcript_id MSTRG.18821.1;
chr5	transdecoder	exon	114601884	114601999	.	-	.	gene_name 98018156|rin2; gene_id MSTRG.18821; transcript_id MSTRG.18821.2;
chr5	transdecoder	exon	114601884	114601999	.	-	.	gene_name 98018156|rin2; gene_id MSTRG.18821; transcript_id MSTRG.18821.3;
chr5	transdecoder	exon	114601884	114601999	.	-	.	gene_name 98018156|rin2; gene_id MSTRG.18821; transcript_id MSTRG.18821.4;
chr5	transdecoder	exon	114601884	114601999	.	-	.	gene_name 98018156|rin2; gene_id MSTRG.18821; transcript_id MSTRG.18821.5;
chr5	transdecoder	exon	114601884	114601999	.	-	.	gene_name 98018156|rin2; gene_id MSTRG.18821; transcript_id MSTRG.18821.6;
chr5	transdecoder	exon	114601884	114601999	.	-	.	gene_name 98018156|rin2; gene_id MSTRG.18821; transcript_id MSTRG.18821.7;
chr5	transdecoder	exon	114601884	114601999	.	-	.	gene_name 98018156|rin2; gene_id MSTRG.18821; transcript_id MSTRG.18821.8;
chr5	transdecoder	CDS	114602045	114602134	.	-	0	gene_name 98018156|rin2; gene_id MSTRG.18821; transcript_id MSTRG.18821.1;
chr5	transdecoder	CDS	114602045	114602134	.	-	0	gene_name 98018156|rin2; gene_id MSTRG.18821; transcript_id MSTRG.18821.2;
chr5	transdecoder	CDS	114602045	114602134	.	-	0	gene_name 98018156|rin2; gene_id MSTRG.18821; transcript_id MSTRG.18821.3;
chr5	transdecoder	CDS	114602045	114602134	.	-	0	gene_name 98018156|rin2; gene_id MSTRG.18821; transcript_id MSTRG.18821.4;
chr5	transdecoder	CDS	114602045	114602134	.	-	0	gene_name 98018156|rin2; gene_id MSTRG.18821; transcript_id MSTRG.18821.5;
chr5	transdecoder	CDS	114602045	114602134	.	-	0	gene_name 98018156|rin2; gene_id MSTRG.18821; transcript_id MSTRG.18821.6;
chr5	transdecoder	CDS	114602045	114602134	.	-	0	gene_name 98018156|rin2; gene_id MSTRG.18821; transcript_id MSTRG.18821.7;
chr5	transdecoder	CDS	114602045	114602134	.	-	0	gene_name 98018156|rin2; gene_id MSTRG.18821; transcript_id MSTRG.18821.8;
chr5	transdecoder	exon	114602045	114602134	.	-	.	gene_name 98018156|rin2; gene_id MSTRG.18821; transcript_id MSTRG.18821.1;
chr5	transdecoder	exon	114602045	114602134	.	-	.	gene_name 98018156|rin2; gene_id MSTRG.18821; transcript_id MSTRG.18821.2;
chr5	transdecoder	exon	114602045	114602134	.	-	.	gene_name 98018156|rin2; gene_id MSTRG.18821; transcript_id MSTRG.18821.3;
chr5	transdecoder	exon	114602045	114602134	.	-	.	gene_name 98018156|rin2; gene_id MSTRG.18821; transcript_id MSTRG.18821.4;
chr5	transdecoder	exon	114602045	114602134	.	-	.	gene_name 98018156|rin2; gene_id MSTRG.18821; transcript_id MSTRG.18821.5;
chr5	transdecoder	exon	114602045	114602134	.	-	.	gene_name 98018156|rin2; gene_id MSTRG.18821; transcript_id MSTRG.18821.6;
chr5	transdecoder	exon	114602045	114602134	.	-	.	gene_name 98018156|rin2; gene_id MSTRG.18821; transcript_id MSTRG.18821.7;
chr5	transdecoder	exon	114602045	114602134	.	-	.	gene_name 98018156|rin2; gene_id MSTRG.18821; transcript_id MSTRG.18821.8;
chr5	transdecoder	CDS	114604137	114604163	.	-	0	gene_name 98018156|rin2; gene_id MSTRG.18821; transcript_id MSTRG.18821.3;
chr5	transdecoder	CDS	114604137	114604163	.	-	0	gene_name 98018156|rin2; gene_id MSTRG.18821; transcript_id MSTRG.18821.7;
chr5	transdecoder	exon	114604137	114604163	.	-	.	gene_name 98018156|rin2; gene_id MSTRG.18821; transcript_id MSTRG.18821.3;
chr5	transdecoder	exon	114604137	114604163	.	-	.	gene_name 98018156|rin2; gene_id MSTRG.18821; transcript_id MSTRG.18821.7;
chr5	transdecoder	CDS	114604865	114605058	.	-	2	gene_name 98018156|rin2; gene_id MSTRG.18821; transcript_id MSTRG.18821.1;
chr5	transdecoder	CDS	114604865	114605058	.	-	2	gene_name 98018156|rin2; gene_id MSTRG.18821; transcript_id MSTRG.18821.3;
chr5	transdecoder	CDS	114604865	114605058	.	-	2	gene_name 98018156|rin2; gene_id MSTRG.18821; transcript_id MSTRG.18821.5;
chr5	transdecoder	CDS	114604865	114605058	.	-	2	gene_name 98018156|rin2; gene_id MSTRG.18821; transcript_id MSTRG.18821.7;
chr5	transdecoder	CDS	114604865	114605058	.	-	2	gene_name 98018156|rin2; gene_id MSTRG.18821; transcript_id MSTRG.18821.8;
chr5	transdecoder	exon	114604865	114605058	.	-	.	gene_name 98018156|rin2; gene_id MSTRG.18821; transcript_id MSTRG.18821.1;
chr5	transdecoder	exon	114604865	114605058	.	-	.	gene_name 98018156|rin2; gene_id MSTRG.18821; transcript_id MSTRG.18821.3;
chr5	transdecoder	exon	114604865	114605058	.	-	.	gene_name 98018156|rin2; gene_id MSTRG.18821; transcript_id MSTRG.18821.5;
chr5	transdecoder	exon	114604865	114605058	.	-	.	gene_name 98018156|rin2; gene_id MSTRG.18821; transcript_id MSTRG.18821.7;
chr5	transdecoder	exon	114604865	114605058	.	-	.	gene_name 98018156|rin2; gene_id MSTRG.18821; transcript_id MSTRG.18821.8;
chr5	transdecoder	CDS	114605547	114605824	.	-	1	gene_name 98018156|rin2; gene_id MSTRG.18821; transcript_id MSTRG.18821.1;
chr5	transdecoder	CDS	114605547	114605824	.	-	1	gene_name 98018156|rin2; gene_id MSTRG.18821; transcript_id MSTRG.18821.2;
chr5	transdecoder	CDS	114605547	114605824	.	-	1	gene_name 98018156|rin2; gene_id MSTRG.18821; transcript_id MSTRG.18821.3;
chr5	transdecoder	CDS	114605547	114605824	.	-	1	gene_name 98018156|rin2; gene_id MSTRG.18821; transcript_id MSTRG.18821.4;
chr5	transdecoder	CDS	114605547	114605824	.	-	1	gene_name 98018156|rin2; gene_id MSTRG.18821; transcript_id MSTRG.18821.5;
chr5	transdecoder	CDS	114605547	114605824	.	-	1	gene_name 98018156|rin2; gene_id MSTRG.18821; transcript_id MSTRG.18821.6;
chr5	transdecoder	CDS	114605547	114605824	.	-	1	gene_name 98018156|rin2; gene_id MSTRG.18821; transcript_id MSTRG.18821.7;
chr5	transdecoder	CDS	114605547	114605824	.	-	1	gene_name 98018156|rin2; gene_id MSTRG.18821; transcript_id MSTRG.18821.8;
chr5	transdecoder	exon	114605547	114605824	.	-	.	gene_name 98018156|rin2; gene_id MSTRG.18821; transcript_id MSTRG.18821.1;
chr5	transdecoder	exon	114605547	114605824	.	-	.	gene_name 98018156|rin2; gene_id MSTRG.18821; transcript_id MSTRG.18821.2;
chr5	transdecoder	exon	114605547	114605824	.	-	.	gene_name 98018156|rin2; gene_id MSTRG.18821; transcript_id MSTRG.18821.3;
chr5	transdecoder	exon	114605547	114605824	.	-	.	gene_name 98018156|rin2; gene_id MSTRG.18821; transcript_id MSTRG.18821.4;
chr5	transdecoder	exon	114605547	114605824	.	-	.	gene_name 98018156|rin2; gene_id MSTRG.18821; transcript_id MSTRG.18821.5;
chr5	transdecoder	exon	114605547	114605824	.	-	.	gene_name 98018156|rin2; gene_id MSTRG.18821; transcript_id MSTRG.18821.6;
chr5	transdecoder	exon	114605547	114605824	.	-	.	gene_name 98018156|rin2; gene_id MSTRG.18821; transcript_id MSTRG.18821.7;
chr5	transdecoder	exon	114605547	114605824	.	-	.	gene_name 98018156|rin2; gene_id MSTRG.18821; transcript_id MSTRG.18821.8;
chr5	transdecoder	CDS	114606184	114606386	.	-	0	gene_name 98018156|rin2; gene_id MSTRG.18821; transcript_id MSTRG.18821.1;
chr5	transdecoder	CDS	114606184	114606386	.	-	0	gene_name 98018156|rin2; gene_id MSTRG.18821; transcript_id MSTRG.18821.2;
chr5	transdecoder	CDS	114606184	114606386	.	-	0	gene_name 98018156|rin2; gene_id MSTRG.18821; transcript_id MSTRG.18821.3;
chr5	transdecoder	CDS	114606184	114606386	.	-	0	gene_name 98018156|rin2; gene_id MSTRG.18821; transcript_id MSTRG.18821.4;
chr5	transdecoder	CDS	114606184	114606386	.	-	0	gene_name 98018156|rin2; gene_id MSTRG.18821; transcript_id MSTRG.18821.5;
chr5	transdecoder	CDS	114606184	114606386	.	-	0	gene_name 98018156|rin2; gene_id MSTRG.18821; transcript_id MSTRG.18821.6;
chr5	transdecoder	CDS	114606184	114606386	.	-	0	gene_name 98018156|rin2; gene_id MSTRG.18821; transcript_id MSTRG.18821.7;
chr5	transdecoder	CDS	114606184	114606386	.	-	0	gene_name 98018156|rin2; gene_id MSTRG.18821; transcript_id MSTRG.18821.8;
chr5	transdecoder	exon	114606184	114606386	.	-	.	gene_name 98018156|rin2; gene_id MSTRG.18821; transcript_id MSTRG.18821.1;
chr5	transdecoder	exon	114606184	114606386	.	-	.	gene_name 98018156|rin2; gene_id MSTRG.18821; transcript_id MSTRG.18821.2;
chr5	transdecoder	exon	114606184	114606386	.	-	.	gene_name 98018156|rin2; gene_id MSTRG.18821; transcript_id MSTRG.18821.3;
chr5	transdecoder	exon	114606184	114606386	.	-	.	gene_name 98018156|rin2; gene_id MSTRG.18821; transcript_id MSTRG.18821.4;
chr5	transdecoder	exon	114606184	114606386	.	-	.	gene_name 98018156|rin2; gene_id MSTRG.18821; transcript_id MSTRG.18821.5;
chr5	transdecoder	exon	114606184	114606386	.	-	.	gene_name 98018156|rin2; gene_id MSTRG.18821; transcript_id MSTRG.18821.6;
chr5	transdecoder	exon	114606184	114606386	.	-	.	gene_name 98018156|rin2; gene_id MSTRG.18821; transcript_id MSTRG.18821.7;
chr5	transdecoder	exon	114606184	114606386	.	-	.	gene_name 98018156|rin2; gene_id MSTRG.18821; transcript_id MSTRG.18821.8;
chr5	transdecoder	CDS	114606431	114606749	.	-	1	gene_name 98018156|rin2; gene_id MSTRG.18821; transcript_id MSTRG.18821.1;
chr5	transdecoder	CDS	114606431	114606749	.	-	1	gene_name 98018156|rin2; gene_id MSTRG.18821; transcript_id MSTRG.18821.2;
chr5	transdecoder	CDS	114606431	114606749	.	-	1	gene_name 98018156|rin2; gene_id MSTRG.18821; transcript_id MSTRG.18821.3;
chr5	transdecoder	CDS	114606431	114606749	.	-	1	gene_name 98018156|rin2; gene_id MSTRG.18821; transcript_id MSTRG.18821.4;
chr5	transdecoder	CDS	114606431	114606749	.	-	1	gene_name 98018156|rin2; gene_id MSTRG.18821; transcript_id MSTRG.18821.5;
chr5	transdecoder	CDS	114606431	114606749	.	-	1	gene_name 98018156|rin2; gene_id MSTRG.18821; transcript_id MSTRG.18821.6;
chr5	transdecoder	CDS	114606431	114606749	.	-	1	gene_name 98018156|rin2; gene_id MSTRG.18821; transcript_id MSTRG.18821.7;
chr5	transdecoder	CDS	114606431	114606749	.	-	1	gene_name 98018156|rin2; gene_id MSTRG.18821; transcript_id MSTRG.18821.8;
chr5	transdecoder	exon	114606431	114606749	.	-	.	gene_name 98018156|rin2; gene_id MSTRG.18821; transcript_id MSTRG.18821.1;
chr5	transdecoder	exon	114606431	114606749	.	-	.	gene_name 98018156|rin2; gene_id MSTRG.18821; transcript_id MSTRG.18821.2;
chr5	transdecoder	exon	114606431	114606749	.	-	.	gene_name 98018156|rin2; gene_id MSTRG.18821; transcript_id MSTRG.18821.3;
chr5	transdecoder	exon	114606431	114606749	.	-	.	gene_name 98018156|rin2; gene_id MSTRG.18821; transcript_id MSTRG.18821.4;
chr5	transdecoder	exon	114606431	114606749	.	-	.	gene_name 98018156|rin2; gene_id MSTRG.18821; transcript_id MSTRG.18821.5;
chr5	transdecoder	exon	114606431	114606749	.	-	.	gene_name 98018156|rin2; gene_id MSTRG.18821; transcript_id MSTRG.18821.6;
chr5	transdecoder	exon	114606431	114606749	.	-	.	gene_name 98018156|rin2; gene_id MSTRG.18821; transcript_id MSTRG.18821.7;
chr5	transdecoder	exon	114606431	114606749	.	-	.	gene_name 98018156|rin2; gene_id MSTRG.18821; transcript_id MSTRG.18821.8;
chr5	transdecoder	CDS	114610953	114611117	.	-	1	gene_name 98018156|rin2; gene_id MSTRG.18821; transcript_id MSTRG.18821.1;
chr5	transdecoder	CDS	114610953	114611117	.	-	1	gene_name 98018156|rin2; gene_id MSTRG.18821; transcript_id MSTRG.18821.2;
chr5	transdecoder	CDS	114610953	114611117	.	-	1	gene_name 98018156|rin2; gene_id MSTRG.18821; transcript_id MSTRG.18821.3;
chr5	transdecoder	CDS	114610953	114611117	.	-	1	gene_name 98018156|rin2; gene_id MSTRG.18821; transcript_id MSTRG.18821.4;
chr5	transdecoder	CDS	114610953	114611117	.	-	1	gene_name 98018156|rin2; gene_id MSTRG.18821; transcript_id MSTRG.18821.5;
chr5	transdecoder	CDS	114610953	114611117	.	-	1	gene_name 98018156|rin2; gene_id MSTRG.18821; transcript_id MSTRG.18821.6;
chr5	transdecoder	CDS	114610953	114611117	.	-	1	gene_name 98018156|rin2; gene_id MSTRG.18821; transcript_id MSTRG.18821.7;
chr5	transdecoder	CDS	114610953	114611117	.	-	1	gene_name 98018156|rin2; gene_id MSTRG.18821; transcript_id MSTRG.18821.8;
chr5	transdecoder	exon	114610953	114611117	.	-	.	gene_name 98018156|rin2; gene_id MSTRG.18821; transcript_id MSTRG.18821.1;
chr5	transdecoder	exon	114610953	114611117	.	-	.	gene_name 98018156|rin2; gene_id MSTRG.18821; transcript_id MSTRG.18821.2;
chr5	transdecoder	exon	114610953	114611117	.	-	.	gene_name 98018156|rin2; gene_id MSTRG.18821; transcript_id MSTRG.18821.3;
chr5	transdecoder	exon	114610953	114611117	.	-	.	gene_name 98018156|rin2; gene_id MSTRG.18821; transcript_id MSTRG.18821.4;
chr5	transdecoder	exon	114610953	114611117	.	-	.	gene_name 98018156|rin2; gene_id MSTRG.18821; transcript_id MSTRG.18821.5;
chr5	transdecoder	exon	114610953	114611117	.	-	.	gene_name 98018156|rin2; gene_id MSTRG.18821; transcript_id MSTRG.18821.6;
chr5	transdecoder	exon	114610953	114611117	.	-	.	gene_name 98018156|rin2; gene_id MSTRG.18821; transcript_id MSTRG.18821.7;
chr5	transdecoder	exon	114610953	114611117	.	-	.	gene_name 98018156|rin2; gene_id MSTRG.18821; transcript_id MSTRG.18821.8;
chr5	transdecoder	CDS	114611325	114611526	.	-	2	gene_name 98018156|rin2; gene_id MSTRG.18821; transcript_id MSTRG.18821.1;
chr5	transdecoder	CDS	114611325	114611526	.	-	2	gene_name 98018156|rin2; gene_id MSTRG.18821; transcript_id MSTRG.18821.2;
chr5	transdecoder	CDS	114611325	114611526	.	-	2	gene_name 98018156|rin2; gene_id MSTRG.18821; transcript_id MSTRG.18821.3;
chr5	transdecoder	CDS	114611325	114611526	.	-	2	gene_name 98018156|rin2; gene_id MSTRG.18821; transcript_id MSTRG.18821.4;
chr5	transdecoder	CDS	114611325	114611526	.	-	2	gene_name 98018156|rin2; gene_id MSTRG.18821; transcript_id MSTRG.18821.5;
chr5	transdecoder	CDS	114611325	114611526	.	-	2	gene_name 98018156|rin2; gene_id MSTRG.18821; transcript_id MSTRG.18821.6;
chr5	transdecoder	CDS	114611325	114611526	.	-	2	gene_name 98018156|rin2; gene_id MSTRG.18821; transcript_id MSTRG.18821.7;
chr5	transdecoder	CDS	114611325	114611526	.	-	2	gene_name 98018156|rin2; gene_id MSTRG.18821; transcript_id MSTRG.18821.8;
chr5	transdecoder	exon	114611325	114611526	.	-	.	gene_name 98018156|rin2; gene_id MSTRG.18821; transcript_id MSTRG.18821.1;
chr5	transdecoder	exon	114611325	114611526	.	-	.	gene_name 98018156|rin2; gene_id MSTRG.18821; transcript_id MSTRG.18821.2;
chr5	transdecoder	exon	114611325	114611526	.	-	.	gene_name 98018156|rin2; gene_id MSTRG.18821; transcript_id MSTRG.18821.3;
chr5	transdecoder	exon	114611325	114611526	.	-	.	gene_name 98018156|rin2; gene_id MSTRG.18821; transcript_id MSTRG.18821.4;
chr5	transdecoder	exon	114611325	114611526	.	-	.	gene_name 98018156|rin2; gene_id MSTRG.18821; transcript_id MSTRG.18821.5;
chr5	transdecoder	exon	114611325	114611526	.	-	.	gene_name 98018156|rin2; gene_id MSTRG.18821; transcript_id MSTRG.18821.6;
chr5	transdecoder	exon	114611325	114611526	.	-	.	gene_name 98018156|rin2; gene_id MSTRG.18821; transcript_id MSTRG.18821.7;
chr5	transdecoder	exon	114611325	114611526	.	-	.	gene_name 98018156|rin2; gene_id MSTRG.18821; transcript_id MSTRG.18821.8;
chr5	transdecoder	CDS	114611573	114611684	.	-	0	gene_name 98018156|rin2; gene_id MSTRG.18821; transcript_id MSTRG.18821.1;
chr5	transdecoder	CDS	114611573	114611684	.	-	0	gene_name 98018156|rin2; gene_id MSTRG.18821; transcript_id MSTRG.18821.2;
chr5	transdecoder	CDS	114611573	114611684	.	-	0	gene_name 98018156|rin2; gene_id MSTRG.18821; transcript_id MSTRG.18821.3;
chr5	transdecoder	CDS	114611573	114611684	.	-	0	gene_name 98018156|rin2; gene_id MSTRG.18821; transcript_id MSTRG.18821.4;
chr5	transdecoder	CDS	114611573	114611684	.	-	0	gene_name 98018156|rin2; gene_id MSTRG.18821; transcript_id MSTRG.18821.5;
chr5	transdecoder	CDS	114611573	114611684	.	-	0	gene_name 98018156|rin2; gene_id MSTRG.18821; transcript_id MSTRG.18821.6;
chr5	transdecoder	CDS	114611573	114611684	.	-	0	gene_name 98018156|rin2; gene_id MSTRG.18821; transcript_id MSTRG.18821.7;
chr5	transdecoder	CDS	114611573	114611684	.	-	0	gene_name 98018156|rin2; gene_id MSTRG.18821; transcript_id MSTRG.18821.8;
chr5	transdecoder	exon	114611573	114611684	.	-	.	gene_name 98018156|rin2; gene_id MSTRG.18821; transcript_id MSTRG.18821.1;
chr5	transdecoder	exon	114611573	114611684	.	-	.	gene_name 98018156|rin2; gene_id MSTRG.18821; transcript_id MSTRG.18821.2;
chr5	transdecoder	exon	114611573	114611684	.	-	.	gene_name 98018156|rin2; gene_id MSTRG.18821; transcript_id MSTRG.18821.3;
chr5	transdecoder	exon	114611573	114611684	.	-	.	gene_name 98018156|rin2; gene_id MSTRG.18821; transcript_id MSTRG.18821.4;
chr5	transdecoder	exon	114611573	114611684	.	-	.	gene_name 98018156|rin2; gene_id MSTRG.18821; transcript_id MSTRG.18821.5;
chr5	transdecoder	exon	114611573	114611684	.	-	.	gene_name 98018156|rin2; gene_id MSTRG.18821; transcript_id MSTRG.18821.6;
chr5	transdecoder	exon	114611573	114611684	.	-	.	gene_name 98018156|rin2; gene_id MSTRG.18821; transcript_id MSTRG.18821.7;
chr5	transdecoder	exon	114611573	114611684	.	-	.	gene_name 98018156|rin2; gene_id MSTRG.18821; transcript_id MSTRG.18821.8;
chr5	transdecoder	CDS	114612039	114612233	.	-	0	gene_name 98018156|rin2; gene_id MSTRG.18821; transcript_id MSTRG.18821.6;
chr5	transdecoder	CDS	114612039	114612248	.	-	0	gene_name 98018156|rin2; gene_id MSTRG.18821; transcript_id MSTRG.18821.1;
chr5	transdecoder	CDS	114612039	114612248	.	-	0	gene_name 98018156|rin2; gene_id MSTRG.18821; transcript_id MSTRG.18821.2;
chr5	transdecoder	CDS	114612039	114612248	.	-	0	gene_name 98018156|rin2; gene_id MSTRG.18821; transcript_id MSTRG.18821.3;
chr5	transdecoder	CDS	114612039	114612248	.	-	0	gene_name 98018156|rin2; gene_id MSTRG.18821; transcript_id MSTRG.18821.4;
chr5	transdecoder	CDS	114612039	114612248	.	-	0	gene_name 98018156|rin2; gene_id MSTRG.18821; transcript_id MSTRG.18821.5;
chr5	transdecoder	CDS	114612039	114612248	.	-	0	gene_name 98018156|rin2; gene_id MSTRG.18821; transcript_id MSTRG.18821.7;
chr5	transdecoder	CDS	114612039	114612248	.	-	0	gene_name 98018156|rin2; gene_id MSTRG.18821; transcript_id MSTRG.18821.8;
chr5	transdecoder	exon	114612039	114612248	.	-	.	gene_name 98018156|rin2; gene_id MSTRG.18821; transcript_id MSTRG.18821.1;
chr5	transdecoder	exon	114612039	114612248	.	-	.	gene_name 98018156|rin2; gene_id MSTRG.18821; transcript_id MSTRG.18821.2;
chr5	transdecoder	exon	114612039	114612248	.	-	.	gene_name 98018156|rin2; gene_id MSTRG.18821; transcript_id MSTRG.18821.3;
chr5	transdecoder	exon	114612039	114612248	.	-	.	gene_name 98018156|rin2; gene_id MSTRG.18821; transcript_id MSTRG.18821.4;
chr5	transdecoder	exon	114612039	114612248	.	-	.	gene_name 98018156|rin2; gene_id MSTRG.18821; transcript_id MSTRG.18821.5;
chr5	transdecoder	exon	114612039	114612248	.	-	.	gene_name 98018156|rin2; gene_id MSTRG.18821; transcript_id MSTRG.18821.6;
chr5	transdecoder	exon	114612039	114612248	.	-	.	gene_name 98018156|rin2; gene_id MSTRG.18821; transcript_id MSTRG.18821.7;
chr5	transdecoder	exon	114612039	114612248	.	-	.	gene_name 98018156|rin2; gene_id MSTRG.18821; transcript_id MSTRG.18821.8;
chr5	transdecoder	five_prime_utr	114612234	114612248	.	-	.	gene_name 98018156|rin2; gene_id MSTRG.18821; transcript_id MSTRG.18821.6;
chr5	transdecoder	exon	114613418	114613588	.	-	.	gene_name 98018156|rin2; gene_id MSTRG.18821; transcript_id MSTRG.18821.6;
chr5	transdecoder	five_prime_utr	114613418	114613588	.	-	.	gene_name 98018156|rin2; gene_id MSTRG.18821; transcript_id MSTRG.18821.6;
chr5	transdecoder	CDS	114615854	114615942	.	-	2	gene_name 98018156|rin2; gene_id MSTRG.18821; transcript_id MSTRG.18821.1;
chr5	transdecoder	CDS	114615854	114615942	.	-	2	gene_name 98018156|rin2; gene_id MSTRG.18821; transcript_id MSTRG.18821.4;
chr5	transdecoder	CDS	114615854	114615942	.	-	2	gene_name 98018156|rin2; gene_id MSTRG.18821; transcript_id MSTRG.18821.7;
chr5	transdecoder	exon	114615854	114615942	.	-	.	gene_name 98018156|rin2; gene_id MSTRG.18821; transcript_id MSTRG.18821.1;
chr5	transdecoder	exon	114615854	114615942	.	-	.	gene_name 98018156|rin2; gene_id MSTRG.18821; transcript_id MSTRG.18821.4;
chr5	transdecoder	exon	114615854	114615942	.	-	.	gene_name 98018156|rin2; gene_id MSTRG.18821; transcript_id MSTRG.18821.7;
chr5	transdecoder	CDS	114615854	114615948	.	-	2	gene_name 98018156|rin2; gene_id MSTRG.18821; transcript_id MSTRG.18821.2;
chr5	transdecoder	CDS	114615854	114615948	.	-	2	gene_name 98018156|rin2; gene_id MSTRG.18821; transcript_id MSTRG.18821.3;
chr5	transdecoder	CDS	114615854	114615948	.	-	2	gene_name 98018156|rin2; gene_id MSTRG.18821; transcript_id MSTRG.18821.5;
chr5	transdecoder	CDS	114615854	114615948	.	-	2	gene_name 98018156|rin2; gene_id MSTRG.18821; transcript_id MSTRG.18821.8;
chr5	transdecoder	exon	114615854	114615948	.	-	.	gene_name 98018156|rin2; gene_id MSTRG.18821; transcript_id MSTRG.18821.2;
chr5	transdecoder	exon	114615854	114615948	.	-	.	gene_name 98018156|rin2; gene_id MSTRG.18821; transcript_id MSTRG.18821.3;
chr5	transdecoder	exon	114615854	114615948	.	-	.	gene_name 98018156|rin2; gene_id MSTRG.18821; transcript_id MSTRG.18821.5;
chr5	transdecoder	exon	114615854	114615948	.	-	.	gene_name 98018156|rin2; gene_id MSTRG.18821; transcript_id MSTRG.18821.8;
chr5	transdecoder	CDS	114615989	114616053	.	-	1	gene_name 98018156|rin2; gene_id MSTRG.18821; transcript_id MSTRG.18821.1;
chr5	transdecoder	CDS	114615989	114616053	.	-	1	gene_name 98018156|rin2; gene_id MSTRG.18821; transcript_id MSTRG.18821.2;
chr5	transdecoder	CDS	114615989	114616053	.	-	1	gene_name 98018156|rin2; gene_id MSTRG.18821; transcript_id MSTRG.18821.3;
chr5	transdecoder	CDS	114615989	114616053	.	-	1	gene_name 98018156|rin2; gene_id MSTRG.18821; transcript_id MSTRG.18821.4;
chr5	transdecoder	CDS	114615989	114616053	.	-	1	gene_name 98018156|rin2; gene_id MSTRG.18821; transcript_id MSTRG.18821.5;
chr5	transdecoder	CDS	114615989	114616053	.	-	1	gene_name 98018156|rin2; gene_id MSTRG.18821; transcript_id MSTRG.18821.7;
chr5	transdecoder	CDS	114615989	114616053	.	-	1	gene_name 98018156|rin2; gene_id MSTRG.18821; transcript_id MSTRG.18821.8;
chr5	transdecoder	exon	114615989	114616053	.	-	.	gene_name 98018156|rin2; gene_id MSTRG.18821; transcript_id MSTRG.18821.1;
chr5	transdecoder	exon	114615989	114616053	.	-	.	gene_name 98018156|rin2; gene_id MSTRG.18821; transcript_id MSTRG.18821.2;
chr5	transdecoder	exon	114615989	114616053	.	-	.	gene_name 98018156|rin2; gene_id MSTRG.18821; transcript_id MSTRG.18821.3;
chr5	transdecoder	exon	114615989	114616053	.	-	.	gene_name 98018156|rin2; gene_id MSTRG.18821; transcript_id MSTRG.18821.4;
chr5	transdecoder	exon	114615989	114616053	.	-	.	gene_name 98018156|rin2; gene_id MSTRG.18821; transcript_id MSTRG.18821.5;
chr5	transdecoder	exon	114615989	114616053	.	-	.	gene_name 98018156|rin2; gene_id MSTRG.18821; transcript_id MSTRG.18821.7;
chr5	transdecoder	exon	114615989	114616053	.	-	.	gene_name 98018156|rin2; gene_id MSTRG.18821; transcript_id MSTRG.18821.8;
chr5	transdecoder	CDS	114619930	114619946	.	-	0	gene_name 98018156|rin2; gene_id MSTRG.18821; transcript_id MSTRG.18821.3;
chr5	transdecoder	CDS	114619930	114619946	.	-	0	gene_name 98018156|rin2; gene_id MSTRG.18821; transcript_id MSTRG.18821.7;
chr5	transdecoder	CDS	114619930	114620045	.	-	0	gene_name 98018156|rin2; gene_id MSTRG.18821; transcript_id MSTRG.18821.1;
chr5	transdecoder	CDS	114619930	114620045	.	-	0	gene_name 98018156|rin2; gene_id MSTRG.18821; transcript_id MSTRG.18821.2;
chr5	transdecoder	CDS	114619930	114620045	.	-	0	gene_name 98018156|rin2; gene_id MSTRG.18821; transcript_id MSTRG.18821.4;
chr5	transdecoder	CDS	114619930	114620045	.	-	0	gene_name 98018156|rin2; gene_id MSTRG.18821; transcript_id MSTRG.18821.5;
chr5	transdecoder	CDS	114619930	114620045	.	-	0	gene_name 98018156|rin2; gene_id MSTRG.18821; transcript_id MSTRG.18821.8;
chr5	transdecoder	exon	114619930	114620045	.	-	.	gene_name 98018156|rin2; gene_id MSTRG.18821; transcript_id MSTRG.18821.1;
chr5	transdecoder	exon	114619930	114620045	.	-	.	gene_name 98018156|rin2; gene_id MSTRG.18821; transcript_id MSTRG.18821.2;
chr5	transdecoder	exon	114619930	114620045	.	-	.	gene_name 98018156|rin2; gene_id MSTRG.18821; transcript_id MSTRG.18821.3;
chr5	transdecoder	exon	114619930	114620045	.	-	.	gene_name 98018156|rin2; gene_id MSTRG.18821; transcript_id MSTRG.18821.4;
chr5	transdecoder	exon	114619930	114620045	.	-	.	gene_name 98018156|rin2; gene_id MSTRG.18821; transcript_id MSTRG.18821.5;
chr5	transdecoder	exon	114619930	114620045	.	-	.	gene_name 98018156|rin2; gene_id MSTRG.18821; transcript_id MSTRG.18821.7;
chr5	transdecoder	exon	114619930	114620045	.	-	.	gene_name 98018156|rin2; gene_id MSTRG.18821; transcript_id MSTRG.18821.8;
chr5	transdecoder	five_prime_utr	114619947	114620045	.	-	.	gene_name 98018156|rin2; gene_id MSTRG.18821; transcript_id MSTRG.18821.3;
chr5	transdecoder	five_prime_utr	114619947	114620045	.	-	.	gene_name 98018156|rin2; gene_id MSTRG.18821; transcript_id MSTRG.18821.7;
chr5	transdecoder	CDS	114620119	114620202	.	-	0	gene_name 98018156|rin2; gene_id MSTRG.18821; transcript_id MSTRG.18821.1;
chr5	transdecoder	CDS	114620119	114620202	.	-	0	gene_name 98018156|rin2; gene_id MSTRG.18821; transcript_id MSTRG.18821.2;
chr5	transdecoder	CDS	114620119	114620202	.	-	0	gene_name 98018156|rin2; gene_id MSTRG.18821; transcript_id MSTRG.18821.4;
chr5	transdecoder	CDS	114620119	114620202	.	-	0	gene_name 98018156|rin2; gene_id MSTRG.18821; transcript_id MSTRG.18821.5;
chr5	transdecoder	CDS	114620119	114620202	.	-	0	gene_name 98018156|rin2; gene_id MSTRG.18821; transcript_id MSTRG.18821.8;
chr5	transdecoder	exon	114620119	114620219	.	-	.	gene_name 98018156|rin2; gene_id MSTRG.18821; transcript_id MSTRG.18821.1;
chr5	transdecoder	exon	114620119	114620219	.	-	.	gene_name 98018156|rin2; gene_id MSTRG.18821; transcript_id MSTRG.18821.2;
chr5	transdecoder	exon	114620119	114620219	.	-	.	gene_name 98018156|rin2; gene_id MSTRG.18821; transcript_id MSTRG.18821.3;
chr5	transdecoder	exon	114620119	114620219	.	-	.	gene_name 98018156|rin2; gene_id MSTRG.18821; transcript_id MSTRG.18821.4;
chr5	transdecoder	exon	114620119	114620219	.	-	.	gene_name 98018156|rin2; gene_id MSTRG.18821; transcript_id MSTRG.18821.5;
chr5	transdecoder	exon	114620119	114620219	.	-	.	gene_name 98018156|rin2; gene_id MSTRG.18821; transcript_id MSTRG.18821.7;
chr5	transdecoder	exon	114620119	114620219	.	-	.	gene_name 98018156|rin2; gene_id MSTRG.18821; transcript_id MSTRG.18821.8;
chr5	transdecoder	five_prime_utr	114620119	114620219	.	-	.	gene_name 98018156|rin2; gene_id MSTRG.18821; transcript_id MSTRG.18821.3;
chr5	transdecoder	five_prime_utr	114620119	114620219	.	-	.	gene_name 98018156|rin2; gene_id MSTRG.18821; transcript_id MSTRG.18821.7;
chr5	transdecoder	five_prime_utr	114620203	114620219	.	-	.	gene_name 98018156|rin2; gene_id MSTRG.18821; transcript_id MSTRG.18821.1;
chr5	transdecoder	five_prime_utr	114620203	114620219	.	-	.	gene_name 98018156|rin2; gene_id MSTRG.18821; transcript_id MSTRG.18821.2;
chr5	transdecoder	five_prime_utr	114620203	114620219	.	-	.	gene_name 98018156|rin2; gene_id MSTRG.18821; transcript_id MSTRG.18821.4;
chr5	transdecoder	five_prime_utr	114620203	114620219	.	-	.	gene_name 98018156|rin2; gene_id MSTRG.18821; transcript_id MSTRG.18821.5;
chr5	transdecoder	five_prime_utr	114620203	114620219	.	-	.	gene_name 98018156|rin2; gene_id MSTRG.18821; transcript_id MSTRG.18821.8;
chr5	transdecoder	exon	114620274	114620388	.	-	.	gene_name 98018156|rin2; gene_id MSTRG.18821; transcript_id MSTRG.18821.8;
chr5	transdecoder	five_prime_utr	114620274	114620388	.	-	.	gene_name 98018156|rin2; gene_id MSTRG.18821; transcript_id MSTRG.18821.8;
chr5	transdecoder	exon	114620291	114620362	.	-	.	gene_name 98018156|rin2; gene_id MSTRG.18821; transcript_id MSTRG.18821.4;
chr5	transdecoder	five_prime_utr	114620291	114620362	.	-	.	gene_name 98018156|rin2; gene_id MSTRG.18821; transcript_id MSTRG.18821.4;
chr5	transdecoder	exon	114620291	114620388	.	-	.	gene_name 98018156|rin2; gene_id MSTRG.18821; transcript_id MSTRG.18821.1;
chr5	transdecoder	exon	114620291	114620388	.	-	.	gene_name 98018156|rin2; gene_id MSTRG.18821; transcript_id MSTRG.18821.2;
chr5	transdecoder	exon	114620291	114620388	.	-	.	gene_name 98018156|rin2; gene_id MSTRG.18821; transcript_id MSTRG.18821.5;
chr5	transdecoder	five_prime_utr	114620291	114620388	.	-	.	gene_name 98018156|rin2; gene_id MSTRG.18821; transcript_id MSTRG.18821.1;
chr5	transdecoder	five_prime_utr	114620291	114620388	.	-	.	gene_name 98018156|rin2; gene_id MSTRG.18821; transcript_id MSTRG.18821.2;
chr5	transdecoder	five_prime_utr	114620291	114620388	.	-	.	gene_name 98018156|rin2; gene_id MSTRG.18821; transcript_id MSTRG.18821.5;
chr5	transdecoder	exon	114620787	114620869	.	-	.	gene_name 98018156|rin2; gene_id MSTRG.18821; transcript_id MSTRG.18821.4;
chr5	transdecoder	five_prime_utr	114620787	114620869	.	-	.	gene_name 98018156|rin2; gene_id MSTRG.18821; transcript_id MSTRG.18821.4;
chr5	transdecoder	three_prime_utr	114623608	114623674	.	-	.	gene_name 98000704|f166c; gene_id MSTRG.18822; transcript_id MSTRG.18822.1;
chr5	transdecoder	exon	114623608	114623860	.	-	.	gene_name 98000704|f166c; gene_id MSTRG.18822; transcript_id MSTRG.18822.1;
chr5	transdecoder	transcript	114623608	114624445	.	-	.	gene_name 98000704|f166c; gene_id MSTRG.18822; transcript_id MSTRG.18822.1; gene_biotype protein_coding; Info ORF type:complete (+),score=14.65,sp|A6NJV1|CMI2C_HUMAN|45.588|8.15e-40; ref_name 98000704|f166c; class_code j,=; inherit_ref TRUE;
chr5	transdecoder	gene	114623608	114636409	.	-	.	gene_name 98000704|f166c; gene_id MSTRG.18822; transcript_id NA; gene_biotype protein_coding; Info ORF type:complete (+),score=14.65,sp|A6NJV1|CMI2C_HUMAN|45.588|8.15e-40; ref_name 98000704|f166c; class_code j,=; inherit_ref TRUE;
chr5	transdecoder	three_prime_utr	114623640	114623674	.	-	.	gene_name 98000704|f166c; gene_id MSTRG.18822; transcript_id MSTRG.18822.2;
chr5	transdecoder	exon	114623640	114623860	.	-	.	gene_name 98000704|f166c; gene_id MSTRG.18822; transcript_id MSTRG.18822.2;
chr5	transdecoder	transcript	114623640	114636409	.	-	.	gene_name 98000704|f166c; gene_id MSTRG.18822; transcript_id MSTRG.18822.2; gene_biotype protein_coding; Info ORF type:complete (+),score=14.65,sp|A6NJV1|CMI2C_HUMAN|45.588|8.15e-40; ref_name 98000704|f166c; class_code j,=; inherit_ref TRUE;
chr5	transdecoder	exon	114623658	114623930	.	+	.	gene_name 98309584|taxb1-5; gene_id MSTRG.18823; transcript_id MSTRG.18823.1;
chr5	transdecoder	five_prime_utr	114623658	114623930	.	+	.	gene_name 98309584|taxb1-5; gene_id MSTRG.18823; transcript_id MSTRG.18823.1;
chr5	transdecoder	gene	114623658	114648436	.	+	.	gene_name 98309584|taxb1-5; gene_id MSTRG.18823; transcript_id NA; gene_biotype protein_coding; Info ORF type:complete (+),score=131.77,sp|Q86VP1|TAXB1_HUMAN|26.891|1.33e-35; ref_name 98037722|taxb1; class_code o; inherit_ref FALSE;
chr5	transdecoder	transcript	114623658	114648436	.	+	.	gene_name 98309584|taxb1-5; gene_id MSTRG.18823; transcript_id MSTRG.18823.1; gene_biotype protein_coding; Info ORF type:complete (+),score=131.77,sp|Q86VP1|TAXB1_HUMAN|26.891|1.33e-35; ref_name 98037722|taxb1; class_code o; inherit_ref FALSE;
chr5	transdecoder	CDS	114623675	114623860	.	-	0	gene_name 98000704|f166c; gene_id MSTRG.18822; transcript_id MSTRG.18822.1;
chr5	transdecoder	CDS	114623675	114623860	.	-	0	gene_name 98000704|f166c; gene_id MSTRG.18822; transcript_id MSTRG.18822.2;
chr5	transdecoder	exon	114623678	114623930	.	+	.	gene_name 98309584|taxb1-5; gene_id MSTRG.18823; transcript_id MSTRG.18823.2;
chr5	transdecoder	five_prime_utr	114623678	114623930	.	+	.	gene_name 98309584|taxb1-5; gene_id MSTRG.18823; transcript_id MSTRG.18823.2;
chr5	transdecoder	transcript	114623678	114648436	.	+	.	gene_name 98309584|taxb1-5; gene_id MSTRG.18823; transcript_id MSTRG.18823.2; gene_biotype protein_coding; Info ORF type:complete (+),score=131.77,sp|Q86VP1|TAXB1_HUMAN|26.891|1.33e-35; ref_name 98037722|taxb1; class_code o; inherit_ref FALSE;
chr5	transdecoder	CDS	114623902	114624067	.	-	1	gene_name 98000704|f166c; gene_id MSTRG.18822; transcript_id MSTRG.18822.1;
chr5	transdecoder	CDS	114623902	114624067	.	-	1	gene_name 98000704|f166c; gene_id MSTRG.18822; transcript_id MSTRG.18822.2;
chr5	transdecoder	exon	114623902	114624067	.	-	.	gene_name 98000704|f166c; gene_id MSTRG.18822; transcript_id MSTRG.18822.1;
chr5	transdecoder	exon	114623902	114624067	.	-	.	gene_name 98000704|f166c; gene_id MSTRG.18822; transcript_id MSTRG.18822.2;
chr5	transdecoder	CDS	114624108	114624178	.	-	0	gene_name 98000704|f166c; gene_id MSTRG.18822; transcript_id MSTRG.18822.1;
chr5	transdecoder	CDS	114624108	114624210	.	-	2	gene_name 98000704|f166c; gene_id MSTRG.18822; transcript_id MSTRG.18822.2;
chr5	transdecoder	exon	114624108	114624210	.	-	.	gene_name 98000704|f166c; gene_id MSTRG.18822; transcript_id MSTRG.18822.1;
chr5	transdecoder	exon	114624108	114624210	.	-	.	gene_name 98000704|f166c; gene_id MSTRG.18822; transcript_id MSTRG.18822.2;
chr5	transdecoder	five_prime_utr	114624179	114624210	.	-	.	gene_name 98000704|f166c; gene_id MSTRG.18822; transcript_id MSTRG.18822.1;
chr5	transdecoder	exon	114624348	114624445	.	-	.	gene_name 98000704|f166c; gene_id MSTRG.18822; transcript_id MSTRG.18822.1;
chr5	transdecoder	five_prime_utr	114624348	114624445	.	-	.	gene_name 98000704|f166c; gene_id MSTRG.18822; transcript_id MSTRG.18822.1;
chr5	transdecoder	CDS	114636191	114636212	.	-	0	gene_name 98000704|f166c; gene_id MSTRG.18822; transcript_id MSTRG.18822.2;
chr5	transdecoder	exon	114636191	114636409	.	-	.	gene_name 98000704|f166c; gene_id MSTRG.18822; transcript_id MSTRG.18822.2;
chr5	transdecoder	five_prime_utr	114636213	114636409	.	-	.	gene_name 98000704|f166c; gene_id MSTRG.18822; transcript_id MSTRG.18822.2;
chr5	transdecoder	exon	114636495	114641791	.	+	.	gene_name 98309584|taxb1-5; gene_id MSTRG.18823; transcript_id MSTRG.18823.3;
chr5	transdecoder	five_prime_utr	114636495	114641791	.	+	.	gene_name 98309584|taxb1-5; gene_id MSTRG.18823; transcript_id MSTRG.18823.3;
chr5	transdecoder	transcript	114636495	114648436	.	+	.	gene_name 98309584|taxb1-5; gene_id MSTRG.18823; transcript_id MSTRG.18823.3; gene_biotype protein_coding; Info ORF type:complete (+),score=131.77,sp|Q86VP1|TAXB1_HUMAN|26.891|1.33e-35; ref_name 98037722|taxb1; class_code o; inherit_ref FALSE;
chr5	transdecoder	exon	114641377	114641434	.	+	.	gene_name 98309584|taxb1-5; gene_id MSTRG.18823; transcript_id MSTRG.18823.4;
chr5	transdecoder	five_prime_utr	114641377	114641434	.	+	.	gene_name 98309584|taxb1-5; gene_id MSTRG.18823; transcript_id MSTRG.18823.4;
chr5	transdecoder	transcript	114641377	114648436	.	+	.	gene_name 98309584|taxb1-5; gene_id MSTRG.18823; transcript_id MSTRG.18823.4; gene_biotype protein_coding; Info ORF type:complete (+),score=131.77,sp|Q86VP1|TAXB1_HUMAN|26.891|1.33e-35; ref_name 98037722|taxb1; class_code o; inherit_ref FALSE;
chr5	transdecoder	five_prime_utr	114641386	114641420	.	+	.	gene_name 98309584|taxb1-5; gene_id MSTRG.18823; transcript_id MSTRG.18823.2;
chr5	transdecoder	exon	114641386	114641434	.	+	.	gene_name 98309584|taxb1-5; gene_id MSTRG.18823; transcript_id MSTRG.18823.2;
chr5	transdecoder	exon	114641386	114641791	.	+	.	gene_name 98309584|taxb1-5; gene_id MSTRG.18823; transcript_id MSTRG.18823.1;
chr5	transdecoder	five_prime_utr	114641386	114641791	.	+	.	gene_name 98309584|taxb1-5; gene_id MSTRG.18823; transcript_id MSTRG.18823.1;
chr5	transdecoder	CDS	114641421	114641434	.	+	0	gene_name 98309584|taxb1-5; gene_id MSTRG.18823; transcript_id MSTRG.18823.2;
chr5	transdecoder	five_prime_utr	114644776	114646185	.	+	.	gene_name 98309584|taxb1-5; gene_id MSTRG.18823; transcript_id MSTRG.18823.3;
chr5	transdecoder	five_prime_utr	114644776	114646185	.	+	.	gene_name 98309584|taxb1-5; gene_id MSTRG.18823; transcript_id MSTRG.18823.4;
chr5	transdecoder	exon	114644776	114648436	.	+	.	gene_name 98309584|taxb1-5; gene_id MSTRG.18823; transcript_id MSTRG.18823.3;
chr5	transdecoder	exon	114644776	114648436	.	+	.	gene_name 98309584|taxb1-5; gene_id MSTRG.18823; transcript_id MSTRG.18823.4;
chr5	transdecoder	five_prime_utr	114646185	114646185	.	+	.	gene_name 98309584|taxb1-5; gene_id MSTRG.18823; transcript_id MSTRG.18823.1;
chr5	transdecoder	CDS	114646185	114648285	.	+	1	gene_name 98309584|taxb1-5; gene_id MSTRG.18823; transcript_id MSTRG.18823.2;
chr5	transdecoder	exon	114646185	114648436	.	+	.	gene_name 98309584|taxb1-5; gene_id MSTRG.18823; transcript_id MSTRG.18823.1;
chr5	transdecoder	exon	114646185	114648436	.	+	.	gene_name 98309584|taxb1-5; gene_id MSTRG.18823; transcript_id MSTRG.18823.2;
chr5	transdecoder	CDS	114646186	114648285	.	+	0	gene_name 98309584|taxb1-5; gene_id MSTRG.18823; transcript_id MSTRG.18823.1;
chr5	transdecoder	CDS	114646186	114648285	.	+	0	gene_name 98309584|taxb1-5; gene_id MSTRG.18823; transcript_id MSTRG.18823.3;
chr5	transdecoder	CDS	114646186	114648285	.	+	0	gene_name 98309584|taxb1-5; gene_id MSTRG.18823; transcript_id MSTRG.18823.4;
chr5	transdecoder	three_prime_utr	114648286	114648436	.	+	.	gene_name 98309584|taxb1-5; gene_id MSTRG.18823; transcript_id MSTRG.18823.1;
chr5	transdecoder	three_prime_utr	114648286	114648436	.	+	.	gene_name 98309584|taxb1-5; gene_id MSTRG.18823; transcript_id MSTRG.18823.2;
chr5	transdecoder	three_prime_utr	114648286	114648436	.	+	.	gene_name 98309584|taxb1-5; gene_id MSTRG.18823; transcript_id MSTRG.18823.3;
chr5	transdecoder	three_prime_utr	114648286	114648436	.	+	.	gene_name 98309584|taxb1-5; gene_id MSTRG.18823; transcript_id MSTRG.18823.4;
chr5	transdecoder	five_prime_utr	114657456	114657710	.	+	.	gene_name 98208501|zn347-6; gene_id MSTRG.18824; transcript_id MSTRG.18824.1;
chr5	transdecoder	exon	114657456	114657898	.	+	.	gene_name 98208501|zn347-6; gene_id MSTRG.18824; transcript_id MSTRG.18824.1;
chr5	transdecoder	gene	114657456	114706842	.	+	.	gene_name 98208501|zn347-6; gene_id MSTRG.18824; transcript_id NA; gene_biotype protein_coding; Info ORF type:complete (+),score=117.83,sp|A6NN14|ZN729_HUMAN|39.532|5.68e-175; ref_name 98208501|zn347-6; class_code k,=; inherit_ref TRUE;
chr5	transdecoder	transcript	114657456	114706842	.	+	.	gene_name 98208501|zn347-6; gene_id MSTRG.18824; transcript_id MSTRG.18824.1; gene_biotype protein_coding; Info ORF type:complete (+),score=117.83,sp|A6NN14|ZN729_HUMAN|39.532|5.68e-175; ref_name 98208501|zn347-6; class_code k,=; inherit_ref TRUE;
chr5	transdecoder	CDS	114657711	114657898	.	+	0	gene_name 98208501|zn347-6; gene_id MSTRG.18824; transcript_id MSTRG.18824.1;
chr5	transdecoder	five_prime_utr	114694496	114694577	.	+	.	gene_name 98208501|zn347-6; gene_id MSTRG.18824; transcript_id MSTRG.18824.2;
chr5	transdecoder	exon	114694496	114694765	.	+	.	gene_name 98208501|zn347-6; gene_id MSTRG.18824; transcript_id MSTRG.18824.2;
chr5	transdecoder	transcript	114694496	114706842	.	+	.	gene_name 98208501|zn347-6; gene_id MSTRG.18824; transcript_id MSTRG.18824.2; gene_biotype protein_coding; Info ORF type:complete (+),score=117.83,sp|A6NN14|ZN729_HUMAN|39.532|5.68e-175; ref_name 98208501|zn347-6; class_code k,=; inherit_ref TRUE;
chr5	transdecoder	CDS	114694578	114694765	.	+	0	gene_name 98208501|zn347-6; gene_id MSTRG.18824; transcript_id MSTRG.18824.2;
chr5	transdecoder	CDS	114704308	114706738	.	+	1	gene_name 98208501|zn347-6; gene_id MSTRG.18824; transcript_id MSTRG.18824.1;
chr5	transdecoder	CDS	114704308	114706738	.	+	1	gene_name 98208501|zn347-6; gene_id MSTRG.18824; transcript_id MSTRG.18824.2;
chr5	transdecoder	exon	114704308	114706842	.	+	.	gene_name 98208501|zn347-6; gene_id MSTRG.18824; transcript_id MSTRG.18824.1;
chr5	transdecoder	exon	114704308	114706842	.	+	.	gene_name 98208501|zn347-6; gene_id MSTRG.18824; transcript_id MSTRG.18824.2;
chr5	transdecoder	three_prime_utr	114706739	114706842	.	+	.	gene_name 98208501|zn347-6; gene_id MSTRG.18824; transcript_id MSTRG.18824.1;
chr5	transdecoder	three_prime_utr	114706739	114706842	.	+	.	gene_name 98208501|zn347-6; gene_id MSTRG.18824; transcript_id MSTRG.18824.2;
chr5	StringTie	exon	114716990	114717415	.	-	.	gene_name 98309585|unknown-20640; gene_id MSTRG.18825; transcript_id MSTRG.18825.1;
chr5	StringTie	transcript	114716990	114717415	.	-	.	gene_name 98309585|unknown-20640; gene_id MSTRG.18825; transcript_id MSTRG.18825.1; gene_biotype non-coding; Info NA; ref_name -; class_code u; inherit_ref FALSE;
chr5	transdecoder	five_prime_utr	115114337	115114375	.	+	.	gene_name 98032883|aa2br; gene_id MSTRG.18826; transcript_id MSTRG.18826.1;
chr5	transdecoder	exon	115114337	115114672	.	+	.	gene_name 98032883|aa2br; gene_id MSTRG.18826; transcript_id MSTRG.18826.1;
chr5	transdecoder	gene	115114337	115120438	.	+	.	gene_name 98032883|aa2br; gene_id MSTRG.18826; transcript_id NA; gene_biotype protein_coding; Info ORF type:complete (+),score=11.56,sp|P29275|AA2BR_HUMAN|21.254|6.78e-06; ref_name 98032883|aa2br; class_code j; inherit_ref TRUE;
chr5	transdecoder	transcript	115114337	115120438	.	+	.	gene_name 98032883|aa2br; gene_id MSTRG.18826; transcript_id MSTRG.18826.1; gene_biotype protein_coding; Info ORF type:complete (+),score=11.56,sp|P29275|AA2BR_HUMAN|21.254|6.78e-06; ref_name 98032883|aa2br; class_code j; inherit_ref TRUE;
chr5	transdecoder	CDS	115114376	115114672	.	+	0	gene_name 98032883|aa2br; gene_id MSTRG.18826; transcript_id MSTRG.18826.1;
chr5	transdecoder	exon	115115083	115115354	.	-	.	gene_name 98202284|macd2-2; gene_id MSTRG.18827; transcript_id MSTRG.18827.1;
chr5	transdecoder	three_prime_utr	115115083	115115354	.	-	.	gene_name 98202284|macd2-2; gene_id MSTRG.18827; transcript_id MSTRG.18827.1;
chr5	transdecoder	gene	115115083	115223033	.	-	.	gene_name 98202284|macd2-2; gene_id MSTRG.18827; transcript_id NA; gene_biotype protein_coding; Info ORF type:5prime_partial (+),score=48.82,sp|A1Z1Q3|MACD2_HUMAN|57.803|3.71e-64; ref_name 98202284|macd2-2; class_code j; inherit_ref TRUE;
chr5	transdecoder	transcript	115115083	115223033	.	-	.	gene_name 98202284|macd2-2; gene_id MSTRG.18827; transcript_id MSTRG.18827.1; gene_biotype protein_coding; Info ORF type:5prime_partial (+),score=48.82,sp|A1Z1Q3|MACD2_HUMAN|57.803|3.71e-64; ref_name 98202284|macd2-2; class_code j; inherit_ref TRUE;
chr5	transdecoder	exon	115115101	115115354	.	-	.	gene_name 98202284|macd2-2; gene_id MSTRG.18827; transcript_id MSTRG.18827.2;
chr5	transdecoder	three_prime_utr	115115101	115115354	.	-	.	gene_name 98202284|macd2-2; gene_id MSTRG.18827; transcript_id MSTRG.18827.2;
chr5	transdecoder	transcript	115115101	115223033	.	-	.	gene_name 98202284|macd2-2; gene_id MSTRG.18827; transcript_id MSTRG.18827.2; gene_biotype protein_coding; Info ORF type:5prime_partial (+),score=48.82,sp|A1Z1Q3|MACD2_HUMAN|57.803|3.71e-64; ref_name 98202284|macd2-2; class_code j; inherit_ref TRUE;
chr5	transdecoder	CDS	115116535	115116906	.	+	0	gene_name 98032883|aa2br; gene_id MSTRG.18826; transcript_id MSTRG.18826.1;
chr5	transdecoder	exon	115116535	115116906	.	+	.	gene_name 98032883|aa2br; gene_id MSTRG.18826; transcript_id MSTRG.18826.1;
chr5	transdecoder	CDS	115119855	115119875	.	+	0	gene_name 98032883|aa2br; gene_id MSTRG.18826; transcript_id MSTRG.18826.1;
chr5	transdecoder	exon	115119855	115119875	.	+	.	gene_name 98032883|aa2br; gene_id MSTRG.18826; transcript_id MSTRG.18826.1;
chr5	transdecoder	CDS	115119921	115120196	.	+	0	gene_name 98032883|aa2br; gene_id MSTRG.18826; transcript_id MSTRG.18826.1;
chr5	transdecoder	exon	115119921	115120438	.	+	.	gene_name 98032883|aa2br; gene_id MSTRG.18826; transcript_id MSTRG.18826.1;
chr5	transdecoder	three_prime_utr	115120197	115120438	.	+	.	gene_name 98032883|aa2br; gene_id MSTRG.18826; transcript_id MSTRG.18826.1;
chr5	transdecoder	exon	115120454	115120557	.	-	.	gene_name 98202284|macd2-2; gene_id MSTRG.18827; transcript_id MSTRG.18827.3;
chr5	transdecoder	three_prime_utr	115120454	115120557	.	-	.	gene_name 98202284|macd2-2; gene_id MSTRG.18827; transcript_id MSTRG.18827.3;
chr5	transdecoder	transcript	115120454	115223033	.	-	.	gene_name 98202284|macd2-2; gene_id MSTRG.18827; transcript_id MSTRG.18827.3; gene_biotype protein_coding; Info ORF type:5prime_partial (+),score=48.82,sp|A1Z1Q3|MACD2_HUMAN|57.803|3.71e-64; ref_name 98202284|macd2-2; class_code j; inherit_ref TRUE;
chr5	transdecoder	exon	115125302	115125383	.	-	.	gene_name 98202284|macd2-2; gene_id MSTRG.18827; transcript_id MSTRG.18827.4;
chr5	transdecoder	three_prime_utr	115125302	115125383	.	-	.	gene_name 98202284|macd2-2; gene_id MSTRG.18827; transcript_id MSTRG.18827.4;
chr5	transdecoder	transcript	115125302	115223033	.	-	.	gene_name 98202284|macd2-2; gene_id MSTRG.18827; transcript_id MSTRG.18827.4; gene_biotype protein_coding; Info ORF type:5prime_partial (+),score=48.82,sp|A1Z1Q3|MACD2_HUMAN|57.803|3.71e-64; ref_name 98202284|macd2-2; class_code j; inherit_ref TRUE;
chr5	transdecoder	exon	115125338	115125383	.	-	.	gene_name 98202284|macd2-2; gene_id MSTRG.18827; transcript_id MSTRG.18827.2;
chr5	transdecoder	three_prime_utr	115125338	115125383	.	-	.	gene_name 98202284|macd2-2; gene_id MSTRG.18827; transcript_id MSTRG.18827.2;
chr5	transdecoder	exon	115148839	115149073	.	-	.	gene_name 98202284|macd2-2; gene_id MSTRG.18827; transcript_id MSTRG.18827.5;
chr5	transdecoder	three_prime_utr	115148839	115149073	.	-	.	gene_name 98202284|macd2-2; gene_id MSTRG.18827; transcript_id MSTRG.18827.5;
chr5	transdecoder	transcript	115148839	115223033	.	-	.	gene_name 98202284|macd2-2; gene_id MSTRG.18827; transcript_id MSTRG.18827.5; gene_biotype protein_coding; Info ORF type:5prime_partial (+),score=48.82,sp|A1Z1Q3|MACD2_HUMAN|57.803|3.71e-64; ref_name 98202284|macd2-2; class_code j; inherit_ref TRUE;
chr5	transdecoder	exon	115177445	115177569	.	-	.	gene_name 98202284|macd2-2; gene_id MSTRG.18827; transcript_id MSTRG.18827.6;
chr5	transdecoder	three_prime_utr	115177445	115177569	.	-	.	gene_name 98202284|macd2-2; gene_id MSTRG.18827; transcript_id MSTRG.18827.6;
chr5	transdecoder	transcript	115177445	115222679	.	-	.	gene_name 98202284|macd2-2; gene_id MSTRG.18827; transcript_id MSTRG.18827.6; gene_biotype protein_coding; Info ORF type:5prime_partial (+),score=48.82,sp|A1Z1Q3|MACD2_HUMAN|57.803|3.71e-64; ref_name 98202284|macd2-2; class_code j; inherit_ref TRUE;
chr5	transdecoder	exon	115186025	115186435	.	-	.	gene_name 98202284|macd2-2; gene_id MSTRG.18827; transcript_id MSTRG.18827.7;
chr5	transdecoder	three_prime_utr	115186025	115186435	.	-	.	gene_name 98202284|macd2-2; gene_id MSTRG.18827; transcript_id MSTRG.18827.7;
chr5	transdecoder	transcript	115186025	115223033	.	-	.	gene_name 98202284|macd2-2; gene_id MSTRG.18827; transcript_id MSTRG.18827.7; gene_biotype protein_coding; Info ORF type:5prime_partial (+),score=48.82,sp|A1Z1Q3|MACD2_HUMAN|57.803|3.71e-64; ref_name 98202284|macd2-2; class_code j; inherit_ref TRUE;
chr5	transdecoder	exon	115186880	115186913	.	-	.	gene_name 98202284|macd2-2; gene_id MSTRG.18827; transcript_id MSTRG.18827.1;
chr5	transdecoder	exon	115186880	115186913	.	-	.	gene_name 98202284|macd2-2; gene_id MSTRG.18827; transcript_id MSTRG.18827.2;
chr5	transdecoder	exon	115186880	115186913	.	-	.	gene_name 98202284|macd2-2; gene_id MSTRG.18827; transcript_id MSTRG.18827.3;
chr5	transdecoder	exon	115186880	115186913	.	-	.	gene_name 98202284|macd2-2; gene_id MSTRG.18827; transcript_id MSTRG.18827.4;
chr5	transdecoder	exon	115186880	115186913	.	-	.	gene_name 98202284|macd2-2; gene_id MSTRG.18827; transcript_id MSTRG.18827.5;
chr5	transdecoder	exon	115186880	115186913	.	-	.	gene_name 98202284|macd2-2; gene_id MSTRG.18827; transcript_id MSTRG.18827.6;
chr5	transdecoder	exon	115186880	115186913	.	-	.	gene_name 98202284|macd2-2; gene_id MSTRG.18827; transcript_id MSTRG.18827.7;
chr5	transdecoder	three_prime_utr	115186880	115186913	.	-	.	gene_name 98202284|macd2-2; gene_id MSTRG.18827; transcript_id MSTRG.18827.1;
chr5	transdecoder	three_prime_utr	115186880	115186913	.	-	.	gene_name 98202284|macd2-2; gene_id MSTRG.18827; transcript_id MSTRG.18827.2;
chr5	transdecoder	three_prime_utr	115186880	115186913	.	-	.	gene_name 98202284|macd2-2; gene_id MSTRG.18827; transcript_id MSTRG.18827.3;
chr5	transdecoder	three_prime_utr	115186880	115186913	.	-	.	gene_name 98202284|macd2-2; gene_id MSTRG.18827; transcript_id MSTRG.18827.4;
chr5	transdecoder	three_prime_utr	115186880	115186913	.	-	.	gene_name 98202284|macd2-2; gene_id MSTRG.18827; transcript_id MSTRG.18827.5;
chr5	transdecoder	three_prime_utr	115186880	115186913	.	-	.	gene_name 98202284|macd2-2; gene_id MSTRG.18827; transcript_id MSTRG.18827.6;
chr5	transdecoder	three_prime_utr	115186880	115186913	.	-	.	gene_name 98202284|macd2-2; gene_id MSTRG.18827; transcript_id MSTRG.18827.7;
chr5	transdecoder	three_prime_utr	115215574	115215601	.	-	.	gene_name 98202284|macd2-2; gene_id MSTRG.18827; transcript_id MSTRG.18827.1;
chr5	transdecoder	three_prime_utr	115215574	115215601	.	-	.	gene_name 98202284|macd2-2; gene_id MSTRG.18827; transcript_id MSTRG.18827.2;
chr5	transdecoder	three_prime_utr	115215574	115215601	.	-	.	gene_name 98202284|macd2-2; gene_id MSTRG.18827; transcript_id MSTRG.18827.3;
chr5	transdecoder	three_prime_utr	115215574	115215601	.	-	.	gene_name 98202284|macd2-2; gene_id MSTRG.18827; transcript_id MSTRG.18827.4;
chr5	transdecoder	three_prime_utr	115215574	115215601	.	-	.	gene_name 98202284|macd2-2; gene_id MSTRG.18827; transcript_id MSTRG.18827.5;
chr5	transdecoder	three_prime_utr	115215574	115215601	.	-	.	gene_name 98202284|macd2-2; gene_id MSTRG.18827; transcript_id MSTRG.18827.6;
chr5	transdecoder	three_prime_utr	115215574	115215601	.	-	.	gene_name 98202284|macd2-2; gene_id MSTRG.18827; transcript_id MSTRG.18827.7;
chr5	transdecoder	exon	115215574	115215682	.	-	.	gene_name 98202284|macd2-2; gene_id MSTRG.18827; transcript_id MSTRG.18827.1;
chr5	transdecoder	exon	115215574	115215682	.	-	.	gene_name 98202284|macd2-2; gene_id MSTRG.18827; transcript_id MSTRG.18827.2;
chr5	transdecoder	exon	115215574	115215682	.	-	.	gene_name 98202284|macd2-2; gene_id MSTRG.18827; transcript_id MSTRG.18827.3;
chr5	transdecoder	exon	115215574	115215682	.	-	.	gene_name 98202284|macd2-2; gene_id MSTRG.18827; transcript_id MSTRG.18827.4;
chr5	transdecoder	exon	115215574	115215682	.	-	.	gene_name 98202284|macd2-2; gene_id MSTRG.18827; transcript_id MSTRG.18827.5;
chr5	transdecoder	exon	115215574	115215682	.	-	.	gene_name 98202284|macd2-2; gene_id MSTRG.18827; transcript_id MSTRG.18827.6;
chr5	transdecoder	exon	115215574	115215682	.	-	.	gene_name 98202284|macd2-2; gene_id MSTRG.18827; transcript_id MSTRG.18827.7;
chr5	transdecoder	CDS	115215602	115215682	.	-	0	gene_name 98202284|macd2-2; gene_id MSTRG.18827; transcript_id MSTRG.18827.1;
chr5	transdecoder	CDS	115215602	115215682	.	-	0	gene_name 98202284|macd2-2; gene_id MSTRG.18827; transcript_id MSTRG.18827.2;
chr5	transdecoder	CDS	115215602	115215682	.	-	0	gene_name 98202284|macd2-2; gene_id MSTRG.18827; transcript_id MSTRG.18827.3;
chr5	transdecoder	CDS	115215602	115215682	.	-	0	gene_name 98202284|macd2-2; gene_id MSTRG.18827; transcript_id MSTRG.18827.4;
chr5	transdecoder	CDS	115215602	115215682	.	-	0	gene_name 98202284|macd2-2; gene_id MSTRG.18827; transcript_id MSTRG.18827.5;
chr5	transdecoder	CDS	115215602	115215682	.	-	0	gene_name 98202284|macd2-2; gene_id MSTRG.18827; transcript_id MSTRG.18827.6;
chr5	transdecoder	CDS	115215602	115215682	.	-	0	gene_name 98202284|macd2-2; gene_id MSTRG.18827; transcript_id MSTRG.18827.7;
chr5	transdecoder	CDS	115215939	115216043	.	-	0	gene_name 98202284|macd2-2; gene_id MSTRG.18827; transcript_id MSTRG.18827.1;
chr5	transdecoder	CDS	115215939	115216043	.	-	0	gene_name 98202284|macd2-2; gene_id MSTRG.18827; transcript_id MSTRG.18827.2;
chr5	transdecoder	CDS	115215939	115216043	.	-	0	gene_name 98202284|macd2-2; gene_id MSTRG.18827; transcript_id MSTRG.18827.3;
chr5	transdecoder	CDS	115215939	115216043	.	-	0	gene_name 98202284|macd2-2; gene_id MSTRG.18827; transcript_id MSTRG.18827.4;
chr5	transdecoder	CDS	115215939	115216043	.	-	0	gene_name 98202284|macd2-2; gene_id MSTRG.18827; transcript_id MSTRG.18827.5;
chr5	transdecoder	CDS	115215939	115216043	.	-	0	gene_name 98202284|macd2-2; gene_id MSTRG.18827; transcript_id MSTRG.18827.6;
chr5	transdecoder	CDS	115215939	115216043	.	-	0	gene_name 98202284|macd2-2; gene_id MSTRG.18827; transcript_id MSTRG.18827.7;
chr5	transdecoder	exon	115215939	115216043	.	-	.	gene_name 98202284|macd2-2; gene_id MSTRG.18827; transcript_id MSTRG.18827.1;
chr5	transdecoder	exon	115215939	115216043	.	-	.	gene_name 98202284|macd2-2; gene_id MSTRG.18827; transcript_id MSTRG.18827.2;
chr5	transdecoder	exon	115215939	115216043	.	-	.	gene_name 98202284|macd2-2; gene_id MSTRG.18827; transcript_id MSTRG.18827.3;
chr5	transdecoder	exon	115215939	115216043	.	-	.	gene_name 98202284|macd2-2; gene_id MSTRG.18827; transcript_id MSTRG.18827.4;
chr5	transdecoder	exon	115215939	115216043	.	-	.	gene_name 98202284|macd2-2; gene_id MSTRG.18827; transcript_id MSTRG.18827.5;
chr5	transdecoder	exon	115215939	115216043	.	-	.	gene_name 98202284|macd2-2; gene_id MSTRG.18827; transcript_id MSTRG.18827.6;
chr5	transdecoder	exon	115215939	115216043	.	-	.	gene_name 98202284|macd2-2; gene_id MSTRG.18827; transcript_id MSTRG.18827.7;
chr5	transdecoder	CDS	115216088	115216338	.	-	2	gene_name 98202284|macd2-2; gene_id MSTRG.18827; transcript_id MSTRG.18827.1;
chr5	transdecoder	CDS	115216088	115216338	.	-	2	gene_name 98202284|macd2-2; gene_id MSTRG.18827; transcript_id MSTRG.18827.2;
chr5	transdecoder	CDS	115216088	115216338	.	-	2	gene_name 98202284|macd2-2; gene_id MSTRG.18827; transcript_id MSTRG.18827.3;
chr5	transdecoder	CDS	115216088	115216338	.	-	2	gene_name 98202284|macd2-2; gene_id MSTRG.18827; transcript_id MSTRG.18827.4;
chr5	transdecoder	CDS	115216088	115216338	.	-	2	gene_name 98202284|macd2-2; gene_id MSTRG.18827; transcript_id MSTRG.18827.5;
chr5	transdecoder	CDS	115216088	115216338	.	-	2	gene_name 98202284|macd2-2; gene_id MSTRG.18827; transcript_id MSTRG.18827.6;
chr5	transdecoder	CDS	115216088	115216338	.	-	2	gene_name 98202284|macd2-2; gene_id MSTRG.18827; transcript_id MSTRG.18827.7;
chr5	transdecoder	exon	115216088	115216338	.	-	.	gene_name 98202284|macd2-2; gene_id MSTRG.18827; transcript_id MSTRG.18827.1;
chr5	transdecoder	exon	115216088	115216338	.	-	.	gene_name 98202284|macd2-2; gene_id MSTRG.18827; transcript_id MSTRG.18827.2;
chr5	transdecoder	exon	115216088	115216338	.	-	.	gene_name 98202284|macd2-2; gene_id MSTRG.18827; transcript_id MSTRG.18827.3;
chr5	transdecoder	exon	115216088	115216338	.	-	.	gene_name 98202284|macd2-2; gene_id MSTRG.18827; transcript_id MSTRG.18827.4;
chr5	transdecoder	exon	115216088	115216338	.	-	.	gene_name 98202284|macd2-2; gene_id MSTRG.18827; transcript_id MSTRG.18827.5;
chr5	transdecoder	exon	115216088	115216338	.	-	.	gene_name 98202284|macd2-2; gene_id MSTRG.18827; transcript_id MSTRG.18827.6;
chr5	transdecoder	exon	115216088	115216338	.	-	.	gene_name 98202284|macd2-2; gene_id MSTRG.18827; transcript_id MSTRG.18827.7;
chr5	transdecoder	CDS	115218399	115218482	.	-	2	gene_name 98202284|macd2-2; gene_id MSTRG.18827; transcript_id MSTRG.18827.1;
chr5	transdecoder	CDS	115218399	115218482	.	-	2	gene_name 98202284|macd2-2; gene_id MSTRG.18827; transcript_id MSTRG.18827.2;
chr5	transdecoder	CDS	115218399	115218482	.	-	2	gene_name 98202284|macd2-2; gene_id MSTRG.18827; transcript_id MSTRG.18827.3;
chr5	transdecoder	CDS	115218399	115218482	.	-	2	gene_name 98202284|macd2-2; gene_id MSTRG.18827; transcript_id MSTRG.18827.4;
chr5	transdecoder	CDS	115218399	115218482	.	-	2	gene_name 98202284|macd2-2; gene_id MSTRG.18827; transcript_id MSTRG.18827.5;
chr5	transdecoder	CDS	115218399	115218482	.	-	2	gene_name 98202284|macd2-2; gene_id MSTRG.18827; transcript_id MSTRG.18827.6;
chr5	transdecoder	CDS	115218399	115218482	.	-	2	gene_name 98202284|macd2-2; gene_id MSTRG.18827; transcript_id MSTRG.18827.7;
chr5	transdecoder	exon	115218399	115218482	.	-	.	gene_name 98202284|macd2-2; gene_id MSTRG.18827; transcript_id MSTRG.18827.1;
chr5	transdecoder	exon	115218399	115218482	.	-	.	gene_name 98202284|macd2-2; gene_id MSTRG.18827; transcript_id MSTRG.18827.2;
chr5	transdecoder	exon	115218399	115218482	.	-	.	gene_name 98202284|macd2-2; gene_id MSTRG.18827; transcript_id MSTRG.18827.3;
chr5	transdecoder	exon	115218399	115218482	.	-	.	gene_name 98202284|macd2-2; gene_id MSTRG.18827; transcript_id MSTRG.18827.4;
chr5	transdecoder	exon	115218399	115218482	.	-	.	gene_name 98202284|macd2-2; gene_id MSTRG.18827; transcript_id MSTRG.18827.5;
chr5	transdecoder	exon	115218399	115218482	.	-	.	gene_name 98202284|macd2-2; gene_id MSTRG.18827; transcript_id MSTRG.18827.6;
chr5	transdecoder	exon	115218399	115218482	.	-	.	gene_name 98202284|macd2-2; gene_id MSTRG.18827; transcript_id MSTRG.18827.7;
chr5	transdecoder	CDS	115218526	115218615	.	-	2	gene_name 98202284|macd2-2; gene_id MSTRG.18827; transcript_id MSTRG.18827.1;
chr5	transdecoder	CDS	115218526	115218615	.	-	2	gene_name 98202284|macd2-2; gene_id MSTRG.18827; transcript_id MSTRG.18827.2;
chr5	transdecoder	CDS	115218526	115218615	.	-	2	gene_name 98202284|macd2-2; gene_id MSTRG.18827; transcript_id MSTRG.18827.3;
chr5	transdecoder	CDS	115218526	115218615	.	-	2	gene_name 98202284|macd2-2; gene_id MSTRG.18827; transcript_id MSTRG.18827.4;
chr5	transdecoder	CDS	115218526	115218615	.	-	2	gene_name 98202284|macd2-2; gene_id MSTRG.18827; transcript_id MSTRG.18827.5;
chr5	transdecoder	CDS	115218526	115218615	.	-	2	gene_name 98202284|macd2-2; gene_id MSTRG.18827; transcript_id MSTRG.18827.6;
chr5	transdecoder	CDS	115218526	115218615	.	-	2	gene_name 98202284|macd2-2; gene_id MSTRG.18827; transcript_id MSTRG.18827.7;
chr5	transdecoder	exon	115218526	115218615	.	-	.	gene_name 98202284|macd2-2; gene_id MSTRG.18827; transcript_id MSTRG.18827.1;
chr5	transdecoder	exon	115218526	115218615	.	-	.	gene_name 98202284|macd2-2; gene_id MSTRG.18827; transcript_id MSTRG.18827.2;
chr5	transdecoder	exon	115218526	115218615	.	-	.	gene_name 98202284|macd2-2; gene_id MSTRG.18827; transcript_id MSTRG.18827.3;
chr5	transdecoder	exon	115218526	115218615	.	-	.	gene_name 98202284|macd2-2; gene_id MSTRG.18827; transcript_id MSTRG.18827.4;
chr5	transdecoder	exon	115218526	115218615	.	-	.	gene_name 98202284|macd2-2; gene_id MSTRG.18827; transcript_id MSTRG.18827.5;
chr5	transdecoder	exon	115218526	115218615	.	-	.	gene_name 98202284|macd2-2; gene_id MSTRG.18827; transcript_id MSTRG.18827.6;
chr5	transdecoder	exon	115218526	115218615	.	-	.	gene_name 98202284|macd2-2; gene_id MSTRG.18827; transcript_id MSTRG.18827.7;
chr5	transdecoder	CDS	115219301	115219396	.	-	2	gene_name 98202284|macd2-2; gene_id MSTRG.18827; transcript_id MSTRG.18827.4;
chr5	transdecoder	exon	115219301	115219396	.	-	.	gene_name 98202284|macd2-2; gene_id MSTRG.18827; transcript_id MSTRG.18827.4;
chr5	transdecoder	CDS	115219301	115219402	.	-	2	gene_name 98202284|macd2-2; gene_id MSTRG.18827; transcript_id MSTRG.18827.1;
chr5	transdecoder	CDS	115219301	115219402	.	-	2	gene_name 98202284|macd2-2; gene_id MSTRG.18827; transcript_id MSTRG.18827.2;
chr5	transdecoder	CDS	115219301	115219402	.	-	2	gene_name 98202284|macd2-2; gene_id MSTRG.18827; transcript_id MSTRG.18827.3;
chr5	transdecoder	CDS	115219301	115219402	.	-	2	gene_name 98202284|macd2-2; gene_id MSTRG.18827; transcript_id MSTRG.18827.5;
chr5	transdecoder	CDS	115219301	115219402	.	-	2	gene_name 98202284|macd2-2; gene_id MSTRG.18827; transcript_id MSTRG.18827.6;
chr5	transdecoder	CDS	115219301	115219402	.	-	2	gene_name 98202284|macd2-2; gene_id MSTRG.18827; transcript_id MSTRG.18827.7;
chr5	transdecoder	exon	115219301	115219402	.	-	.	gene_name 98202284|macd2-2; gene_id MSTRG.18827; transcript_id MSTRG.18827.1;
chr5	transdecoder	exon	115219301	115219402	.	-	.	gene_name 98202284|macd2-2; gene_id MSTRG.18827; transcript_id MSTRG.18827.2;
chr5	transdecoder	exon	115219301	115219402	.	-	.	gene_name 98202284|macd2-2; gene_id MSTRG.18827; transcript_id MSTRG.18827.3;
chr5	transdecoder	exon	115219301	115219402	.	-	.	gene_name 98202284|macd2-2; gene_id MSTRG.18827; transcript_id MSTRG.18827.5;
chr5	transdecoder	exon	115219301	115219402	.	-	.	gene_name 98202284|macd2-2; gene_id MSTRG.18827; transcript_id MSTRG.18827.6;
chr5	transdecoder	exon	115219301	115219402	.	-	.	gene_name 98202284|macd2-2; gene_id MSTRG.18827; transcript_id MSTRG.18827.7;
chr5	transdecoder	CDS	115220546	115220617	.	-	2	gene_name 98202284|macd2-2; gene_id MSTRG.18827; transcript_id MSTRG.18827.1;
chr5	transdecoder	CDS	115220546	115220617	.	-	2	gene_name 98202284|macd2-2; gene_id MSTRG.18827; transcript_id MSTRG.18827.2;
chr5	transdecoder	CDS	115220546	115220617	.	-	2	gene_name 98202284|macd2-2; gene_id MSTRG.18827; transcript_id MSTRG.18827.3;
chr5	transdecoder	CDS	115220546	115220617	.	-	2	gene_name 98202284|macd2-2; gene_id MSTRG.18827; transcript_id MSTRG.18827.4;
chr5	transdecoder	CDS	115220546	115220617	.	-	2	gene_name 98202284|macd2-2; gene_id MSTRG.18827; transcript_id MSTRG.18827.5;
chr5	transdecoder	CDS	115220546	115220617	.	-	2	gene_name 98202284|macd2-2; gene_id MSTRG.18827; transcript_id MSTRG.18827.6;
chr5	transdecoder	CDS	115220546	115220617	.	-	2	gene_name 98202284|macd2-2; gene_id MSTRG.18827; transcript_id MSTRG.18827.7;
chr5	transdecoder	exon	115220546	115220617	.	-	.	gene_name 98202284|macd2-2; gene_id MSTRG.18827; transcript_id MSTRG.18827.1;
chr5	transdecoder	exon	115220546	115220617	.	-	.	gene_name 98202284|macd2-2; gene_id MSTRG.18827; transcript_id MSTRG.18827.2;
chr5	transdecoder	exon	115220546	115220617	.	-	.	gene_name 98202284|macd2-2; gene_id MSTRG.18827; transcript_id MSTRG.18827.3;
chr5	transdecoder	exon	115220546	115220617	.	-	.	gene_name 98202284|macd2-2; gene_id MSTRG.18827; transcript_id MSTRG.18827.4;
chr5	transdecoder	exon	115220546	115220617	.	-	.	gene_name 98202284|macd2-2; gene_id MSTRG.18827; transcript_id MSTRG.18827.5;
chr5	transdecoder	exon	115220546	115220617	.	-	.	gene_name 98202284|macd2-2; gene_id MSTRG.18827; transcript_id MSTRG.18827.6;
chr5	transdecoder	exon	115220546	115220617	.	-	.	gene_name 98202284|macd2-2; gene_id MSTRG.18827; transcript_id MSTRG.18827.7;
chr5	transdecoder	CDS	115221063	115221084	.	-	0	gene_name 98202284|macd2-2; gene_id MSTRG.18827; transcript_id MSTRG.18827.1;
chr5	transdecoder	CDS	115221063	115221084	.	-	0	gene_name 98202284|macd2-2; gene_id MSTRG.18827; transcript_id MSTRG.18827.2;
chr5	transdecoder	CDS	115221063	115221084	.	-	0	gene_name 98202284|macd2-2; gene_id MSTRG.18827; transcript_id MSTRG.18827.3;
chr5	transdecoder	CDS	115221063	115221084	.	-	0	gene_name 98202284|macd2-2; gene_id MSTRG.18827; transcript_id MSTRG.18827.4;
chr5	transdecoder	CDS	115221063	115221084	.	-	0	gene_name 98202284|macd2-2; gene_id MSTRG.18827; transcript_id MSTRG.18827.5;
chr5	transdecoder	CDS	115221063	115221084	.	-	0	gene_name 98202284|macd2-2; gene_id MSTRG.18827; transcript_id MSTRG.18827.6;
chr5	transdecoder	CDS	115221063	115221084	.	-	0	gene_name 98202284|macd2-2; gene_id MSTRG.18827; transcript_id MSTRG.18827.7;
chr5	transdecoder	exon	115221063	115221084	.	-	.	gene_name 98202284|macd2-2; gene_id MSTRG.18827; transcript_id MSTRG.18827.1;
chr5	transdecoder	exon	115221063	115221084	.	-	.	gene_name 98202284|macd2-2; gene_id MSTRG.18827; transcript_id MSTRG.18827.2;
chr5	transdecoder	exon	115221063	115221084	.	-	.	gene_name 98202284|macd2-2; gene_id MSTRG.18827; transcript_id MSTRG.18827.3;
chr5	transdecoder	exon	115221063	115221084	.	-	.	gene_name 98202284|macd2-2; gene_id MSTRG.18827; transcript_id MSTRG.18827.4;
chr5	transdecoder	exon	115221063	115221084	.	-	.	gene_name 98202284|macd2-2; gene_id MSTRG.18827; transcript_id MSTRG.18827.5;
chr5	transdecoder	exon	115221063	115221084	.	-	.	gene_name 98202284|macd2-2; gene_id MSTRG.18827; transcript_id MSTRG.18827.6;
chr5	transdecoder	exon	115221063	115221084	.	-	.	gene_name 98202284|macd2-2; gene_id MSTRG.18827; transcript_id MSTRG.18827.7;
chr5	transdecoder	CDS	115222604	115222629	.	-	2	gene_name 98202284|macd2-2; gene_id MSTRG.18827; transcript_id MSTRG.18827.1;
chr5	transdecoder	CDS	115222604	115222629	.	-	2	gene_name 98202284|macd2-2; gene_id MSTRG.18827; transcript_id MSTRG.18827.2;
chr5	transdecoder	CDS	115222604	115222629	.	-	2	gene_name 98202284|macd2-2; gene_id MSTRG.18827; transcript_id MSTRG.18827.3;
chr5	transdecoder	CDS	115222604	115222629	.	-	2	gene_name 98202284|macd2-2; gene_id MSTRG.18827; transcript_id MSTRG.18827.4;
chr5	transdecoder	CDS	115222604	115222629	.	-	2	gene_name 98202284|macd2-2; gene_id MSTRG.18827; transcript_id MSTRG.18827.5;
chr5	transdecoder	CDS	115222604	115222629	.	-	2	gene_name 98202284|macd2-2; gene_id MSTRG.18827; transcript_id MSTRG.18827.7;
chr5	transdecoder	exon	115222604	115222629	.	-	.	gene_name 98202284|macd2-2; gene_id MSTRG.18827; transcript_id MSTRG.18827.1;
chr5	transdecoder	exon	115222604	115222629	.	-	.	gene_name 98202284|macd2-2; gene_id MSTRG.18827; transcript_id MSTRG.18827.2;
chr5	transdecoder	exon	115222604	115222629	.	-	.	gene_name 98202284|macd2-2; gene_id MSTRG.18827; transcript_id MSTRG.18827.3;
chr5	transdecoder	exon	115222604	115222629	.	-	.	gene_name 98202284|macd2-2; gene_id MSTRG.18827; transcript_id MSTRG.18827.4;
chr5	transdecoder	exon	115222604	115222629	.	-	.	gene_name 98202284|macd2-2; gene_id MSTRG.18827; transcript_id MSTRG.18827.5;
chr5	transdecoder	exon	115222604	115222629	.	-	.	gene_name 98202284|macd2-2; gene_id MSTRG.18827; transcript_id MSTRG.18827.7;
chr5	transdecoder	exon	115222604	115222679	.	-	.	gene_name 98202284|macd2-2; gene_id MSTRG.18827; transcript_id MSTRG.18827.6;
chr5	transdecoder	five_prime_utr	115222604	115222679	.	-	.	gene_name 98202284|macd2-2; gene_id MSTRG.18827; transcript_id MSTRG.18827.6;
chr5	transdecoder	CDS	115222985	115223033	.	-	0	gene_name 98202284|macd2-2; gene_id MSTRG.18827; transcript_id MSTRG.18827.1;
chr5	transdecoder	CDS	115222985	115223033	.	-	0	gene_name 98202284|macd2-2; gene_id MSTRG.18827; transcript_id MSTRG.18827.2;
chr5	transdecoder	CDS	115222985	115223033	.	-	0	gene_name 98202284|macd2-2; gene_id MSTRG.18827; transcript_id MSTRG.18827.3;
chr5	transdecoder	CDS	115222985	115223033	.	-	0	gene_name 98202284|macd2-2; gene_id MSTRG.18827; transcript_id MSTRG.18827.4;
chr5	transdecoder	CDS	115222985	115223033	.	-	0	gene_name 98202284|macd2-2; gene_id MSTRG.18827; transcript_id MSTRG.18827.5;
chr5	transdecoder	CDS	115222985	115223033	.	-	0	gene_name 98202284|macd2-2; gene_id MSTRG.18827; transcript_id MSTRG.18827.7;
chr5	transdecoder	exon	115222985	115223033	.	-	.	gene_name 98202284|macd2-2; gene_id MSTRG.18827; transcript_id MSTRG.18827.1;
chr5	transdecoder	exon	115222985	115223033	.	-	.	gene_name 98202284|macd2-2; gene_id MSTRG.18827; transcript_id MSTRG.18827.2;
chr5	transdecoder	exon	115222985	115223033	.	-	.	gene_name 98202284|macd2-2; gene_id MSTRG.18827; transcript_id MSTRG.18827.3;
chr5	transdecoder	exon	115222985	115223033	.	-	.	gene_name 98202284|macd2-2; gene_id MSTRG.18827; transcript_id MSTRG.18827.4;
chr5	transdecoder	exon	115222985	115223033	.	-	.	gene_name 98202284|macd2-2; gene_id MSTRG.18827; transcript_id MSTRG.18827.5;
chr5	transdecoder	exon	115222985	115223033	.	-	.	gene_name 98202284|macd2-2; gene_id MSTRG.18827; transcript_id MSTRG.18827.7;
chr5	StringTie	exon	115225852	115226389	.	-	.	gene_name 98309586|unknown-20641; gene_id MSTRG.18828; transcript_id MSTRG.18828.1;
chr5	StringTie	transcript	115225852	115226389	.	-	.	gene_name 98309586|unknown-20641; gene_id MSTRG.18828; transcript_id MSTRG.18828.1; gene_biotype non-coding; Info NA; ref_name -; class_code u; inherit_ref FALSE;
chr5	transdecoder	five_prime_utr	115230267	115230397	.	+	.	gene_name 98043254|stkl1; gene_id MSTRG.18829; transcript_id MSTRG.18829.1;
chr5	transdecoder	exon	115230267	115230416	.	+	.	gene_name 98043254|stkl1; gene_id MSTRG.18829; transcript_id MSTRG.18829.1;
chr5	transdecoder	gene	115230267	115246750	.	+	.	gene_name 98043254|stkl1; gene_id MSTRG.18829; transcript_id NA; gene_biotype protein_coding; Info ORF type:complete (+),score=113.87,sp|Q8NE28|STKL1_HUMAN|26.136|1.44e-22; ref_name 98043254|stkl1; class_code j,n; inherit_ref TRUE;
chr5	transdecoder	transcript	115230267	115246750	.	+	.	gene_name 98043254|stkl1; gene_id MSTRG.18829; transcript_id MSTRG.18829.1; gene_biotype protein_coding; Info ORF type:complete (+),score=113.87,sp|Q8NE28|STKL1_HUMAN|26.136|1.44e-22; ref_name 98043254|stkl1; class_code j,n; inherit_ref TRUE;
chr5	transdecoder	exon	115230312	115230581	.	+	.	gene_name 98043254|stkl1; gene_id MSTRG.18829; transcript_id MSTRG.18829.2;
chr5	transdecoder	five_prime_utr	115230312	115230581	.	+	.	gene_name 98043254|stkl1; gene_id MSTRG.18829; transcript_id MSTRG.18829.2;
chr5	transdecoder	transcript	115230312	115246750	.	+	.	gene_name 98043254|stkl1; gene_id MSTRG.18829; transcript_id MSTRG.18829.2; gene_biotype protein_coding; Info ORF type:complete (+),score=113.87,sp|Q8NE28|STKL1_HUMAN|26.136|1.44e-22; ref_name 98043254|stkl1; class_code j,n; inherit_ref TRUE;
chr5	transdecoder	CDS	115230398	115230416	.	+	0	gene_name 98043254|stkl1; gene_id MSTRG.18829; transcript_id MSTRG.18829.1;
chr5	transdecoder	CDS	115230499	115230581	.	+	2	gene_name 98043254|stkl1; gene_id MSTRG.18829; transcript_id MSTRG.18829.1;
chr5	transdecoder	exon	115230499	115230581	.	+	.	gene_name 98043254|stkl1; gene_id MSTRG.18829; transcript_id MSTRG.18829.1;
chr5	transdecoder	CDS	115232166	115232210	.	+	0	gene_name 98043254|stkl1; gene_id MSTRG.18829; transcript_id MSTRG.18829.1;
chr5	transdecoder	exon	115232166	115232210	.	+	.	gene_name 98043254|stkl1; gene_id MSTRG.18829; transcript_id MSTRG.18829.1;
chr5	transdecoder	exon	115232166	115232210	.	+	.	gene_name 98043254|stkl1; gene_id MSTRG.18829; transcript_id MSTRG.18829.2;
chr5	transdecoder	five_prime_utr	115232166	115232210	.	+	.	gene_name 98043254|stkl1; gene_id MSTRG.18829; transcript_id MSTRG.18829.2;
chr5	transdecoder	CDS	115232250	115232324	.	+	0	gene_name 98043254|stkl1; gene_id MSTRG.18829; transcript_id MSTRG.18829.1;
chr5	transdecoder	exon	115232250	115232324	.	+	.	gene_name 98043254|stkl1; gene_id MSTRG.18829; transcript_id MSTRG.18829.1;
chr5	transdecoder	exon	115232250	115232324	.	+	.	gene_name 98043254|stkl1; gene_id MSTRG.18829; transcript_id MSTRG.18829.2;
chr5	transdecoder	five_prime_utr	115232250	115232324	.	+	.	gene_name 98043254|stkl1; gene_id MSTRG.18829; transcript_id MSTRG.18829.2;
chr5	transdecoder	CDS	115232368	115232463	.	+	0	gene_name 98043254|stkl1; gene_id MSTRG.18829; transcript_id MSTRG.18829.1;
chr5	transdecoder	exon	115232368	115232463	.	+	.	gene_name 98043254|stkl1; gene_id MSTRG.18829; transcript_id MSTRG.18829.1;
chr5	transdecoder	exon	115232368	115232463	.	+	.	gene_name 98043254|stkl1; gene_id MSTRG.18829; transcript_id MSTRG.18829.2;
chr5	transdecoder	five_prime_utr	115232368	115232463	.	+	.	gene_name 98043254|stkl1; gene_id MSTRG.18829; transcript_id MSTRG.18829.2;
chr5	transdecoder	five_prime_utr	115234591	115234650	.	+	.	gene_name 98043254|stkl1; gene_id MSTRG.18829; transcript_id MSTRG.18829.2;
chr5	transdecoder	CDS	115234591	115234661	.	+	0	gene_name 98043254|stkl1; gene_id MSTRG.18829; transcript_id MSTRG.18829.1;
chr5	transdecoder	exon	115234591	115234661	.	+	.	gene_name 98043254|stkl1; gene_id MSTRG.18829; transcript_id MSTRG.18829.1;
chr5	transdecoder	exon	115234591	115234661	.	+	.	gene_name 98043254|stkl1; gene_id MSTRG.18829; transcript_id MSTRG.18829.2;
chr5	transdecoder	CDS	115234651	115234661	.	+	0	gene_name 98043254|stkl1; gene_id MSTRG.18829; transcript_id MSTRG.18829.2;
chr5	transdecoder	CDS	115234708	115234880	.	+	1	gene_name 98043254|stkl1; gene_id MSTRG.18829; transcript_id MSTRG.18829.1;
chr5	transdecoder	CDS	115234708	115234880	.	+	1	gene_name 98043254|stkl1; gene_id MSTRG.18829; transcript_id MSTRG.18829.2;
chr5	transdecoder	exon	115234708	115234880	.	+	.	gene_name 98043254|stkl1; gene_id MSTRG.18829; transcript_id MSTRG.18829.1;
chr5	transdecoder	exon	115234708	115234880	.	+	.	gene_name 98043254|stkl1; gene_id MSTRG.18829; transcript_id MSTRG.18829.2;
chr5	transdecoder	CDS	115235813	115235928	.	+	2	gene_name 98043254|stkl1; gene_id MSTRG.18829; transcript_id MSTRG.18829.1;
chr5	transdecoder	CDS	115235813	115235928	.	+	2	gene_name 98043254|stkl1; gene_id MSTRG.18829; transcript_id MSTRG.18829.2;
chr5	transdecoder	exon	115235813	115235928	.	+	.	gene_name 98043254|stkl1; gene_id MSTRG.18829; transcript_id MSTRG.18829.1;
chr5	transdecoder	exon	115235813	115235928	.	+	.	gene_name 98043254|stkl1; gene_id MSTRG.18829; transcript_id MSTRG.18829.2;
chr5	transdecoder	CDS	115236821	115236954	.	+	0	gene_name 98043254|stkl1; gene_id MSTRG.18829; transcript_id MSTRG.18829.1;
chr5	transdecoder	CDS	115236821	115236954	.	+	0	gene_name 98043254|stkl1; gene_id MSTRG.18829; transcript_id MSTRG.18829.2;
chr5	transdecoder	exon	115236821	115236954	.	+	.	gene_name 98043254|stkl1; gene_id MSTRG.18829; transcript_id MSTRG.18829.1;
chr5	transdecoder	exon	115236821	115236954	.	+	.	gene_name 98043254|stkl1; gene_id MSTRG.18829; transcript_id MSTRG.18829.2;
chr5	transdecoder	CDS	115237237	115237451	.	+	1	gene_name 98043254|stkl1; gene_id MSTRG.18829; transcript_id MSTRG.18829.1;
chr5	transdecoder	CDS	115237237	115237451	.	+	1	gene_name 98043254|stkl1; gene_id MSTRG.18829; transcript_id MSTRG.18829.2;
chr5	transdecoder	exon	115237237	115237451	.	+	.	gene_name 98043254|stkl1; gene_id MSTRG.18829; transcript_id MSTRG.18829.1;
chr5	transdecoder	exon	115237237	115237451	.	+	.	gene_name 98043254|stkl1; gene_id MSTRG.18829; transcript_id MSTRG.18829.2;
chr5	transdecoder	CDS	115237489	115237605	.	+	2	gene_name 98043254|stkl1; gene_id MSTRG.18829; transcript_id MSTRG.18829.1;
chr5	transdecoder	CDS	115237489	115237605	.	+	2	gene_name 98043254|stkl1; gene_id MSTRG.18829; transcript_id MSTRG.18829.2;
chr5	transdecoder	exon	115237489	115237605	.	+	.	gene_name 98043254|stkl1; gene_id MSTRG.18829; transcript_id MSTRG.18829.1;
chr5	transdecoder	exon	115237489	115237605	.	+	.	gene_name 98043254|stkl1; gene_id MSTRG.18829; transcript_id MSTRG.18829.2;
chr5	transdecoder	CDS	115237646	115237759	.	+	2	gene_name 98043254|stkl1; gene_id MSTRG.18829; transcript_id MSTRG.18829.1;
chr5	transdecoder	CDS	115237646	115237759	.	+	2	gene_name 98043254|stkl1; gene_id MSTRG.18829; transcript_id MSTRG.18829.2;
chr5	transdecoder	exon	115237646	115237759	.	+	.	gene_name 98043254|stkl1; gene_id MSTRG.18829; transcript_id MSTRG.18829.1;
chr5	transdecoder	exon	115237646	115237759	.	+	.	gene_name 98043254|stkl1; gene_id MSTRG.18829; transcript_id MSTRG.18829.2;
chr5	transdecoder	CDS	115237866	115237994	.	+	2	gene_name 98043254|stkl1; gene_id MSTRG.18829; transcript_id MSTRG.18829.1;
chr5	transdecoder	CDS	115237866	115237994	.	+	2	gene_name 98043254|stkl1; gene_id MSTRG.18829; transcript_id MSTRG.18829.2;
chr5	transdecoder	exon	115237866	115237994	.	+	.	gene_name 98043254|stkl1; gene_id MSTRG.18829; transcript_id MSTRG.18829.1;
chr5	transdecoder	exon	115237866	115237994	.	+	.	gene_name 98043254|stkl1; gene_id MSTRG.18829; transcript_id MSTRG.18829.2;
chr5	transdecoder	CDS	115238033	115238164	.	+	2	gene_name 98043254|stkl1; gene_id MSTRG.18829; transcript_id MSTRG.18829.1;
chr5	transdecoder	CDS	115238033	115238164	.	+	2	gene_name 98043254|stkl1; gene_id MSTRG.18829; transcript_id MSTRG.18829.2;
chr5	transdecoder	exon	115238033	115238164	.	+	.	gene_name 98043254|stkl1; gene_id MSTRG.18829; transcript_id MSTRG.18829.1;
chr5	transdecoder	exon	115238033	115238164	.	+	.	gene_name 98043254|stkl1; gene_id MSTRG.18829; transcript_id MSTRG.18829.2;
chr5	transdecoder	CDS	115241177	115241226	.	+	2	gene_name 98043254|stkl1; gene_id MSTRG.18829; transcript_id MSTRG.18829.2;
chr5	transdecoder	exon	115241177	115241226	.	+	.	gene_name 98043254|stkl1; gene_id MSTRG.18829; transcript_id MSTRG.18829.2;
chr5	transdecoder	CDS	115241177	115241250	.	+	2	gene_name 98043254|stkl1; gene_id MSTRG.18829; transcript_id MSTRG.18829.1;
chr5	transdecoder	exon	115241177	115241250	.	+	.	gene_name 98043254|stkl1; gene_id MSTRG.18829; transcript_id MSTRG.18829.1;
chr5	transdecoder	CDS	115241294	115241351	.	+	0	gene_name 98043254|stkl1; gene_id MSTRG.18829; transcript_id MSTRG.18829.1;
chr5	transdecoder	exon	115241294	115241351	.	+	.	gene_name 98043254|stkl1; gene_id MSTRG.18829; transcript_id MSTRG.18829.1;
chr5	transdecoder	CDS	115241299	115241334	.	+	0	gene_name 98043254|stkl1; gene_id MSTRG.18829; transcript_id MSTRG.18829.2;
chr5	transdecoder	exon	115241299	115241351	.	+	.	gene_name 98043254|stkl1; gene_id MSTRG.18829; transcript_id MSTRG.18829.2;
chr5	transdecoder	three_prime_utr	115241335	115241351	.	+	.	gene_name 98043254|stkl1; gene_id MSTRG.18829; transcript_id MSTRG.18829.2;
chr5	transdecoder	CDS	115243415	115243552	.	+	2	gene_name 98043254|stkl1; gene_id MSTRG.18829; transcript_id MSTRG.18829.1;
chr5	transdecoder	exon	115243415	115243552	.	+	.	gene_name 98043254|stkl1; gene_id MSTRG.18829; transcript_id MSTRG.18829.1;
chr5	transdecoder	exon	115243415	115243552	.	+	.	gene_name 98043254|stkl1; gene_id MSTRG.18829; transcript_id MSTRG.18829.2;
chr5	transdecoder	three_prime_utr	115243415	115243552	.	+	.	gene_name 98043254|stkl1; gene_id MSTRG.18829; transcript_id MSTRG.18829.2;
chr5	transdecoder	CDS	115243597	115243676	.	+	2	gene_name 98043254|stkl1; gene_id MSTRG.18829; transcript_id MSTRG.18829.1;
chr5	transdecoder	exon	115243597	115243676	.	+	.	gene_name 98043254|stkl1; gene_id MSTRG.18829; transcript_id MSTRG.18829.1;
chr5	transdecoder	exon	115243597	115243676	.	+	.	gene_name 98043254|stkl1; gene_id MSTRG.18829; transcript_id MSTRG.18829.2;
chr5	transdecoder	three_prime_utr	115243597	115243676	.	+	.	gene_name 98043254|stkl1; gene_id MSTRG.18829; transcript_id MSTRG.18829.2;
chr5	transdecoder	CDS	115246571	115246636	.	+	0	gene_name 98043254|stkl1; gene_id MSTRG.18829; transcript_id MSTRG.18829.1;
chr5	transdecoder	exon	115246571	115246750	.	+	.	gene_name 98043254|stkl1; gene_id MSTRG.18829; transcript_id MSTRG.18829.1;
chr5	transdecoder	exon	115246571	115246750	.	+	.	gene_name 98043254|stkl1; gene_id MSTRG.18829; transcript_id MSTRG.18829.2;
chr5	transdecoder	three_prime_utr	115246571	115246750	.	+	.	gene_name 98043254|stkl1; gene_id MSTRG.18829; transcript_id MSTRG.18829.2;
chr5	transdecoder	three_prime_utr	115246637	115246750	.	+	.	gene_name 98043254|stkl1; gene_id MSTRG.18829; transcript_id MSTRG.18829.1;
chr5	StringTie	exon	115255283	115255464	.	+	.	gene_name 98309587|unknown-20642; gene_id MSTRG.18830; transcript_id MSTRG.18830.1;
chr5	StringTie	exon	115255283	115255464	.	+	.	gene_name 98309587|unknown-20642; gene_id MSTRG.18830; transcript_id MSTRG.18830.2;
chr5	StringTie	exon	115255283	115255464	.	+	.	gene_name 98309587|unknown-20642; gene_id MSTRG.18830; transcript_id MSTRG.18830.3;
chr5	StringTie	transcript	115255283	115256769	.	+	.	gene_name 98309587|unknown-20642; gene_id MSTRG.18830; transcript_id MSTRG.18830.1; gene_biotype non-coding; Info NA; ref_name -; class_code u; inherit_ref FALSE;
chr5	StringTie	transcript	115255283	115256769	.	+	.	gene_name 98309587|unknown-20642; gene_id MSTRG.18830; transcript_id MSTRG.18830.2; gene_biotype non-coding; Info NA; ref_name -; class_code u; inherit_ref FALSE;
chr5	StringTie	transcript	115255283	115256769	.	+	.	gene_name 98309587|unknown-20642; gene_id MSTRG.18830; transcript_id MSTRG.18830.3; gene_biotype non-coding; Info NA; ref_name -; class_code u; inherit_ref FALSE;
chr5	StringTie	exon	115255296	115255464	.	+	.	gene_name 98309587|unknown-20642; gene_id MSTRG.18830; transcript_id MSTRG.18830.4;
chr5	StringTie	transcript	115255296	115256769	.	+	.	gene_name 98309587|unknown-20642; gene_id MSTRG.18830; transcript_id MSTRG.18830.4; gene_biotype non-coding; Info NA; ref_name -; class_code u; inherit_ref FALSE;
chr5	StringTie	exon	115255671	115256769	.	+	.	gene_name 98309587|unknown-20642; gene_id MSTRG.18830; transcript_id MSTRG.18830.2;
chr5	StringTie	exon	115255753	115256769	.	+	.	gene_name 98309587|unknown-20642; gene_id MSTRG.18830; transcript_id MSTRG.18830.4;
chr5	StringTie	exon	115255872	115256769	.	+	.	gene_name 98309587|unknown-20642; gene_id MSTRG.18830; transcript_id MSTRG.18830.1;
chr5	StringTie	exon	115255887	115256769	.	+	.	gene_name 98309587|unknown-20642; gene_id MSTRG.18830; transcript_id MSTRG.18830.3;
chr5	transdecoder	three_prime_utr	115272448	115272642	.	-	.	gene_name 98201364|gbrg2; gene_id MSTRG.18831; transcript_id MSTRG.18831.1;
chr5	transdecoder	exon	115272448	115272897	.	-	.	gene_name 98201364|gbrg2; gene_id MSTRG.18831; transcript_id MSTRG.18831.1;
chr5	transdecoder	gene	115272448	115331754	.	-	.	gene_name 98201364|gbrg2; gene_id MSTRG.18831; transcript_id NA; gene_biotype protein_coding; Info ORF type:complete (+),score=42.34,sp|P18507|GBRG2_HUMAN|36.645|8.95e-90; ref_name 98201364|gbrg2; class_code =; inherit_ref TRUE;
chr5	transdecoder	transcript	115272448	115331754	.	-	.	gene_name 98201364|gbrg2; gene_id MSTRG.18831; transcript_id MSTRG.18831.1; gene_biotype protein_coding; Info ORF type:complete (+),score=42.34,sp|P18507|GBRG2_HUMAN|36.645|8.95e-90; ref_name 98201364|gbrg2; class_code =; inherit_ref TRUE;
chr5	transdecoder	CDS	115272643	115272897	.	-	0	gene_name 98201364|gbrg2; gene_id MSTRG.18831; transcript_id MSTRG.18831.1;
chr5	transdecoder	CDS	115274893	115275033	.	-	0	gene_name 98201364|gbrg2; gene_id MSTRG.18831; transcript_id MSTRG.18831.1;
chr5	transdecoder	exon	115274893	115275033	.	-	.	gene_name 98201364|gbrg2; gene_id MSTRG.18831; transcript_id MSTRG.18831.1;
chr5	transdecoder	CDS	115280550	115280764	.	-	2	gene_name 98201364|gbrg2; gene_id MSTRG.18831; transcript_id MSTRG.18831.1;
chr5	transdecoder	exon	115280550	115280764	.	-	.	gene_name 98201364|gbrg2; gene_id MSTRG.18831; transcript_id MSTRG.18831.1;
chr5	transdecoder	CDS	115280875	115281009	.	-	2	gene_name 98201364|gbrg2; gene_id MSTRG.18831; transcript_id MSTRG.18831.1;
chr5	transdecoder	exon	115280875	115281009	.	-	.	gene_name 98201364|gbrg2; gene_id MSTRG.18831; transcript_id MSTRG.18831.1;
chr5	transdecoder	CDS	115284758	115284840	.	-	1	gene_name 98201364|gbrg2; gene_id MSTRG.18831; transcript_id MSTRG.18831.1;
chr5	transdecoder	exon	115284758	115284840	.	-	.	gene_name 98201364|gbrg2; gene_id MSTRG.18831; transcript_id MSTRG.18831.1;
chr5	transdecoder	CDS	115287887	115288107	.	-	0	gene_name 98201364|gbrg2; gene_id MSTRG.18831; transcript_id MSTRG.18831.1;
chr5	transdecoder	exon	115287887	115288107	.	-	.	gene_name 98201364|gbrg2; gene_id MSTRG.18831; transcript_id MSTRG.18831.1;
chr5	transdecoder	CDS	115290532	115290599	.	-	2	gene_name 98201364|gbrg2; gene_id MSTRG.18831; transcript_id MSTRG.18831.1;
chr5	transdecoder	exon	115290532	115290599	.	-	.	gene_name 98201364|gbrg2; gene_id MSTRG.18831; transcript_id MSTRG.18831.1;
chr5	transdecoder	CDS	115291014	115291084	.	-	1	gene_name 98201364|gbrg2; gene_id MSTRG.18831; transcript_id MSTRG.18831.1;
chr5	transdecoder	exon	115291014	115291084	.	-	.	gene_name 98201364|gbrg2; gene_id MSTRG.18831; transcript_id MSTRG.18831.1;
chr5	transdecoder	CDS	115331625	115331752	.	-	0	gene_name 98201364|gbrg2; gene_id MSTRG.18831; transcript_id MSTRG.18831.1;
chr5	transdecoder	exon	115331625	115331754	.	-	.	gene_name 98201364|gbrg2; gene_id MSTRG.18831; transcript_id MSTRG.18831.1;
chr5	transdecoder	five_prime_utr	115331753	115331754	.	-	.	gene_name 98201364|gbrg2; gene_id MSTRG.18831; transcript_id MSTRG.18831.1;
chr5	transdecoder	three_prime_utr	115341699	115341752	.	-	.	gene_name 98200746|cp2c8-15; gene_id MSTRG.18832; transcript_id MSTRG.18832.1;
chr5	transdecoder	exon	115341699	115342760	.	-	.	gene_name 98200746|cp2c8-15; gene_id MSTRG.18832; transcript_id MSTRG.18832.1;
chr5	transdecoder	gene	115341699	115357953	.	-	.	gene_name 98200746|cp2c8-15; gene_id MSTRG.18832; transcript_id NA; gene_biotype protein_coding; Info ORF type:complete (+),score=86.97,sp|P10632|CP2C8_HUMAN|26.531|3.11e-39; ref_name 98200746|cp2c8-15; class_code j,o; inherit_ref TRUE;
chr5	transdecoder	transcript	115341699	115357953	.	-	.	gene_name 98200746|cp2c8-15; gene_id MSTRG.18832; transcript_id MSTRG.18832.1; gene_biotype protein_coding; Info ORF type:complete (+),score=86.97,sp|P10632|CP2C8_HUMAN|26.531|3.11e-39; ref_name 98200746|cp2c8-15; class_code j,o; inherit_ref TRUE;
chr5	transdecoder	three_prime_utr	115341714	115341752	.	-	.	gene_name 98200746|cp2c8-15; gene_id MSTRG.18832; transcript_id MSTRG.18832.2;
chr5	transdecoder	exon	115341714	115342245	.	-	.	gene_name 98200746|cp2c8-15; gene_id MSTRG.18832; transcript_id MSTRG.18832.2;
chr5	transdecoder	transcript	115341714	115357953	.	-	.	gene_name 98200746|cp2c8-15; gene_id MSTRG.18832; transcript_id MSTRG.18832.2; gene_biotype protein_coding; Info ORF type:complete (+),score=86.97,sp|P10632|CP2C8_HUMAN|26.531|3.11e-39; ref_name 98200746|cp2c8-15; class_code j,o; inherit_ref TRUE;
chr5	transdecoder	three_prime_utr	115341737	115341752	.	-	.	gene_name 98200746|cp2c8-15; gene_id MSTRG.18832; transcript_id MSTRG.18832.3;
chr5	transdecoder	three_prime_utr	115341737	115341752	.	-	.	gene_name 98200746|cp2c8-15; gene_id MSTRG.18832; transcript_id MSTRG.18832.4;
chr5	transdecoder	exon	115341737	115342760	.	-	.	gene_name 98200746|cp2c8-15; gene_id MSTRG.18832; transcript_id MSTRG.18832.3;
chr5	transdecoder	exon	115341737	115342760	.	-	.	gene_name 98200746|cp2c8-15; gene_id MSTRG.18832; transcript_id MSTRG.18832.4;
chr5	transdecoder	transcript	115341737	115348187	.	-	.	gene_name 98200746|cp2c8-15; gene_id MSTRG.18832; transcript_id MSTRG.18832.4; gene_biotype protein_coding; Info ORF type:complete (+),score=86.97,sp|P10632|CP2C8_HUMAN|26.531|3.11e-39; ref_name 98200746|cp2c8-15; class_code j,o; inherit_ref TRUE;
chr5	transdecoder	transcript	115341737	115357953	.	-	.	gene_name 98200746|cp2c8-15; gene_id MSTRG.18832; transcript_id MSTRG.18832.3; gene_biotype protein_coding; Info ORF type:complete (+),score=86.97,sp|P10632|CP2C8_HUMAN|26.531|3.11e-39; ref_name 98200746|cp2c8-15; class_code j,o; inherit_ref TRUE;
chr5	transdecoder	CDS	115341753	115342245	.	-	1	gene_name 98200746|cp2c8-15; gene_id MSTRG.18832; transcript_id MSTRG.18832.2;
chr5	transdecoder	CDS	115341753	115342760	.	-	0	gene_name 98200746|cp2c8-15; gene_id MSTRG.18832; transcript_id MSTRG.18832.1;
chr5	transdecoder	CDS	115341753	115342760	.	-	0	gene_name 98200746|cp2c8-15; gene_id MSTRG.18832; transcript_id MSTRG.18832.3;
chr5	transdecoder	CDS	115341753	115342760	.	-	0	gene_name 98200746|cp2c8-15; gene_id MSTRG.18832; transcript_id MSTRG.18832.4;
chr5	transdecoder	CDS	115343344	115343831	.	-	2	gene_name 98200746|cp2c8-15; gene_id MSTRG.18832; transcript_id MSTRG.18832.1;
chr5	transdecoder	CDS	115343344	115343831	.	-	2	gene_name 98200746|cp2c8-15; gene_id MSTRG.18832; transcript_id MSTRG.18832.4;
chr5	transdecoder	exon	115343344	115343831	.	-	.	gene_name 98200746|cp2c8-15; gene_id MSTRG.18832; transcript_id MSTRG.18832.1;
chr5	transdecoder	exon	115343344	115343831	.	-	.	gene_name 98200746|cp2c8-15; gene_id MSTRG.18832; transcript_id MSTRG.18832.4;
chr5	transdecoder	CDS	115348132	115348147	.	-	0	gene_name 98200746|cp2c8-15; gene_id MSTRG.18832; transcript_id MSTRG.18832.4;
chr5	transdecoder	exon	115348132	115348187	.	-	.	gene_name 98200746|cp2c8-15; gene_id MSTRG.18832; transcript_id MSTRG.18832.4;
chr5	transdecoder	five_prime_utr	115348148	115348187	.	-	.	gene_name 98200746|cp2c8-15; gene_id MSTRG.18832; transcript_id MSTRG.18832.4;
chr5	transdecoder	CDS	115352812	115353326	.	-	0	gene_name 98200746|cp2c8-15; gene_id MSTRG.18832; transcript_id MSTRG.18832.2;
chr5	transdecoder	exon	115352812	115353326	.	-	.	gene_name 98200746|cp2c8-15; gene_id MSTRG.18832; transcript_id MSTRG.18832.2;
chr5	StringTie	exon	115354580	115354662	.	+	.	gene_name 98309588|unknown-20643; gene_id MSTRG.18833; transcript_id MSTRG.18833.1;
chr5	StringTie	transcript	115354580	115359308	.	+	.	gene_name 98309588|unknown-20643; gene_id MSTRG.18833; transcript_id MSTRG.18833.1; gene_biotype non-coding; Info NA; ref_name 98200746|cp2c8-15; class_code x; inherit_ref FALSE;
chr5	StringTie	exon	115354595	115354666	.	+	.	gene_name 98309588|unknown-20643; gene_id MSTRG.18833; transcript_id MSTRG.18833.2;
chr5	StringTie	transcript	115354595	115359308	.	+	.	gene_name 98309588|unknown-20643; gene_id MSTRG.18833; transcript_id MSTRG.18833.2; gene_biotype non-coding; Info NA; ref_name 98200746|cp2c8-15; class_code x; inherit_ref FALSE;
chr5	transdecoder	CDS	115355051	115355538	.	-	2	gene_name 98200746|cp2c8-15; gene_id MSTRG.18832; transcript_id MSTRG.18832.2;
chr5	transdecoder	CDS	115355051	115355538	.	-	2	gene_name 98200746|cp2c8-15; gene_id MSTRG.18832; transcript_id MSTRG.18832.3;
chr5	transdecoder	exon	115355051	115355538	.	-	.	gene_name 98200746|cp2c8-15; gene_id MSTRG.18832; transcript_id MSTRG.18832.2;
chr5	transdecoder	exon	115355051	115355538	.	-	.	gene_name 98200746|cp2c8-15; gene_id MSTRG.18832; transcript_id MSTRG.18832.3;
chr5	transdecoder	CDS	115357845	115357860	.	-	0	gene_name 98200746|cp2c8-15; gene_id MSTRG.18832; transcript_id MSTRG.18832.1;
chr5	transdecoder	CDS	115357845	115357860	.	-	0	gene_name 98200746|cp2c8-15; gene_id MSTRG.18832; transcript_id MSTRG.18832.2;
chr5	transdecoder	CDS	115357845	115357860	.	-	0	gene_name 98200746|cp2c8-15; gene_id MSTRG.18832; transcript_id MSTRG.18832.3;
chr5	transdecoder	exon	115357845	115357953	.	-	.	gene_name 98200746|cp2c8-15; gene_id MSTRG.18832; transcript_id MSTRG.18832.1;
chr5	transdecoder	exon	115357845	115357953	.	-	.	gene_name 98200746|cp2c8-15; gene_id MSTRG.18832; transcript_id MSTRG.18832.2;
chr5	transdecoder	exon	115357845	115357953	.	-	.	gene_name 98200746|cp2c8-15; gene_id MSTRG.18832; transcript_id MSTRG.18832.3;
chr5	transdecoder	five_prime_utr	115357861	115357953	.	-	.	gene_name 98200746|cp2c8-15; gene_id MSTRG.18832; transcript_id MSTRG.18832.1;
chr5	transdecoder	five_prime_utr	115357861	115357953	.	-	.	gene_name 98200746|cp2c8-15; gene_id MSTRG.18832; transcript_id MSTRG.18832.2;
chr5	transdecoder	five_prime_utr	115357861	115357953	.	-	.	gene_name 98200746|cp2c8-15; gene_id MSTRG.18832; transcript_id MSTRG.18832.3;
chr5	StringTie	exon	115359088	115359308	.	+	.	gene_name 98309588|unknown-20643; gene_id MSTRG.18833; transcript_id MSTRG.18833.1;
chr5	StringTie	exon	115359088	115359308	.	+	.	gene_name 98309588|unknown-20643; gene_id MSTRG.18833; transcript_id MSTRG.18833.2;
chr5	transdecoder	five_prime_utr	115366544	115366610	.	+	.	gene_name 98200737|cp2b6; gene_id MSTRG.18834; transcript_id MSTRG.18834.1;
chr5	transdecoder	exon	115366544	115366626	.	+	.	gene_name 98200737|cp2b6; gene_id MSTRG.18834; transcript_id MSTRG.18834.1;
chr5	transdecoder	gene	115366544	115372686	.	+	.	gene_name 98200737|cp2b6; gene_id MSTRG.18834; transcript_id NA; gene_biotype protein_coding; Info ORF type:complete (+),score=77.86,sp|P20813|CP2B6_HUMAN|28.384|6.56e-40; ref_name 98200737|cp2b6; class_code =; inherit_ref TRUE;
chr5	transdecoder	transcript	115366544	115372686	.	+	.	gene_name 98200737|cp2b6; gene_id MSTRG.18834; transcript_id MSTRG.18834.1; gene_biotype protein_coding; Info ORF type:complete (+),score=77.86,sp|P20813|CP2B6_HUMAN|28.384|6.56e-40; ref_name 98200737|cp2b6; class_code =; inherit_ref TRUE;
chr5	transdecoder	CDS	115366611	115366626	.	+	0	gene_name 98200737|cp2b6; gene_id MSTRG.18834; transcript_id MSTRG.18834.1;
chr5	transdecoder	CDS	115367918	115368405	.	+	2	gene_name 98200737|cp2b6; gene_id MSTRG.18834; transcript_id MSTRG.18834.1;
chr5	transdecoder	exon	115367918	115368405	.	+	.	gene_name 98200737|cp2b6; gene_id MSTRG.18834; transcript_id MSTRG.18834.1;
chr5	transdecoder	CDS	115371559	115372566	.	+	0	gene_name 98200737|cp2b6; gene_id MSTRG.18834; transcript_id MSTRG.18834.1;
chr5	transdecoder	exon	115371559	115372686	.	+	.	gene_name 98200737|cp2b6; gene_id MSTRG.18834; transcript_id MSTRG.18834.1;
chr5	transdecoder	three_prime_utr	115372567	115372686	.	+	.	gene_name 98200737|cp2b6; gene_id MSTRG.18834; transcript_id MSTRG.18834.1;
chr5	StringTie	exon	115440155	115441006	.	+	.	gene_name 98309589|unknown-20644; gene_id MSTRG.18835; transcript_id MSTRG.18835.2;
chr5	StringTie	exon	115440155	115441863	.	+	.	gene_name 98309589|unknown-20644; gene_id MSTRG.18835; transcript_id MSTRG.18835.1;
chr5	StringTie	transcript	115440155	115441863	.	+	.	gene_name 98309589|unknown-20644; gene_id MSTRG.18835; transcript_id MSTRG.18835.1; gene_biotype non-coding; Info NA; ref_name -; class_code u; inherit_ref FALSE;
chr5	StringTie	transcript	115440155	115441863	.	+	.	gene_name 98309589|unknown-20644; gene_id MSTRG.18835; transcript_id MSTRG.18835.2; gene_biotype non-coding; Info NA; ref_name -; class_code u; inherit_ref FALSE;
chr5	StringTie	exon	115441317	115441863	.	+	.	gene_name 98309589|unknown-20644; gene_id MSTRG.18835; transcript_id MSTRG.18835.2;
chr5	StringTie	exon	115453634	115454235	.	.	.	gene_name 98309590|unknown-20645; gene_id MSTRG.18836; transcript_id MSTRG.18836.1;
chr5	StringTie	transcript	115453634	115454235	.	.	.	gene_name 98309590|unknown-20645; gene_id MSTRG.18836; transcript_id MSTRG.18836.1; gene_biotype non-coding; Info NA; ref_name -; class_code u; inherit_ref FALSE;
chr5	transdecoder	exon	115517652	115518064	.	+	.	gene_name 98309591|unknown-20646; gene_id MSTRG.18837; transcript_id MSTRG.18837.1;
chr5	transdecoder	gene	115517652	115518064	.	+	.	gene_name 98309591|unknown-20646; gene_id MSTRG.18837; transcript_id NA; gene_biotype protein_coding; Info ORF type:internal (-),score=5.14; ref_name -; class_code u; inherit_ref FALSE;
chr5	transdecoder	transcript	115517652	115518064	.	+	.	gene_name 98309591|unknown-20646; gene_id MSTRG.18837; transcript_id MSTRG.18837.1; gene_biotype protein_coding; Info ORF type:internal (-),score=5.14; ref_name -; class_code u; inherit_ref FALSE;
chr5	transdecoder	CDS	115517653	115518063	.	+	0	gene_name 98309591|unknown-20646; gene_id MSTRG.18837; transcript_id MSTRG.18837.1;
chr5	StringTie	exon	115525287	115525406	.	+	.	gene_name 98309592|unknown-20647; gene_id MSTRG.18838; transcript_id MSTRG.18838.1;
chr5	StringTie	transcript	115525287	115529545	.	+	.	gene_name 98309592|unknown-20647; gene_id MSTRG.18838; transcript_id MSTRG.18838.1; gene_biotype non-coding; Info NA; ref_name -; class_code u; inherit_ref FALSE;
chr5	StringTie	exon	115529375	115529545	.	+	.	gene_name 98309592|unknown-20647; gene_id MSTRG.18838; transcript_id MSTRG.18838.1;
chr5	transdecoder	five_prime_utr	115566676	115566707	.	+	.	gene_name 98309593|unknown-20648; gene_id MSTRG.18839; transcript_id MSTRG.18839.1;
chr5	transdecoder	exon	115566676	115568039	.	+	.	gene_name 98309593|unknown-20648; gene_id MSTRG.18839; transcript_id MSTRG.18839.1;
chr5	transdecoder	gene	115566676	115606455	.	+	.	gene_name 98309593|unknown-20648; gene_id MSTRG.18839; transcript_id NA; gene_biotype protein_coding; Info ORF type:complete (+),score=28.42; ref_name 98125864|unknown-7105; class_code x; inherit_ref FALSE;
chr5	transdecoder	transcript	115566676	115606455	.	+	.	gene_name 98309593|unknown-20648; gene_id MSTRG.18839; transcript_id MSTRG.18839.1; gene_biotype protein_coding; Info ORF type:complete (+),score=28.42; ref_name 98125864|unknown-7105; class_code x; inherit_ref FALSE;
chr5	transdecoder	CDS	115566708	115567664	.	+	0	gene_name 98309593|unknown-20648; gene_id MSTRG.18839; transcript_id MSTRG.18839.1;
chr5	transdecoder	three_prime_utr	115567665	115568039	.	+	.	gene_name 98309593|unknown-20648; gene_id MSTRG.18839; transcript_id MSTRG.18839.1;
chr5	transdecoder	exon	115568263	115568307	.	+	.	gene_name 98309593|unknown-20648; gene_id MSTRG.18839; transcript_id MSTRG.18839.1;
chr5	transdecoder	three_prime_utr	115568263	115568307	.	+	.	gene_name 98309593|unknown-20648; gene_id MSTRG.18839; transcript_id MSTRG.18839.1;
chr5	StringTie	exon	115579089	115579319	.	-	.	gene_name 98309594|unknown-20649; gene_id MSTRG.18840; transcript_id MSTRG.18840.1;
chr5	StringTie	transcript	115579089	115665908	.	-	.	gene_name 98309594|unknown-20649; gene_id MSTRG.18840; transcript_id MSTRG.18840.1; gene_biotype non-coding; Info NA; ref_name 98125864|unknown-7105; class_code y; inherit_ref FALSE;
chr5	StringTie	exon	115579118	115579370	.	-	.	gene_name 98309594|unknown-20649; gene_id MSTRG.18840; transcript_id MSTRG.18840.2;
chr5	StringTie	transcript	115579118	115593401	.	-	.	gene_name 98309594|unknown-20649; gene_id MSTRG.18840; transcript_id MSTRG.18840.2; gene_biotype non-coding; Info NA; ref_name 98125864|unknown-7105; class_code y; inherit_ref FALSE;
chr5	StringTie	exon	115579917	115580230	.	-	.	gene_name 98309594|unknown-20649; gene_id MSTRG.18840; transcript_id MSTRG.18840.3;
chr5	StringTie	transcript	115579917	115593401	.	-	.	gene_name 98309594|unknown-20649; gene_id MSTRG.18840; transcript_id MSTRG.18840.3; gene_biotype non-coding; Info NA; ref_name 98125864|unknown-7105; class_code y; inherit_ref FALSE;
chr5	StringTie	exon	115580109	115580230	.	-	.	gene_name 98309594|unknown-20649; gene_id MSTRG.18840; transcript_id MSTRG.18840.2;
chr5	StringTie	exon	115582085	115582185	.	-	.	gene_name 98309594|unknown-20649; gene_id MSTRG.18840; transcript_id MSTRG.18840.2;
chr5	StringTie	exon	115582085	115582185	.	-	.	gene_name 98309594|unknown-20649; gene_id MSTRG.18840; transcript_id MSTRG.18840.3;
chr5	StringTie	exon	115593220	115593401	.	-	.	gene_name 98309594|unknown-20649; gene_id MSTRG.18840; transcript_id MSTRG.18840.2;
chr5	StringTie	exon	115593342	115593401	.	-	.	gene_name 98309594|unknown-20649; gene_id MSTRG.18840; transcript_id MSTRG.18840.3;
chr5	transdecoder	exon	115605894	115606455	.	+	.	gene_name 98309593|unknown-20648; gene_id MSTRG.18839; transcript_id MSTRG.18839.1;
chr5	transdecoder	three_prime_utr	115605894	115606455	.	+	.	gene_name 98309593|unknown-20648; gene_id MSTRG.18839; transcript_id MSTRG.18839.1;
chr5	StringTie	exon	115665513	115665908	.	-	.	gene_name 98309594|unknown-20649; gene_id MSTRG.18840; transcript_id MSTRG.18840.1;
chr5	StringTie	exon	115666460	115667576	.	.	.	gene_name 98309595|unknown-20650; gene_id MSTRG.18841; transcript_id MSTRG.18841.1;
chr5	StringTie	transcript	115666460	115667576	.	.	.	gene_name 98309595|unknown-20650; gene_id MSTRG.18841; transcript_id MSTRG.18841.1; gene_biotype non-coding; Info NA; ref_name 98125864|unknown-7105; class_code i; inherit_ref FALSE;
chr5	transdecoder	five_prime_utr	115742622	115742824	.	+	.	gene_name 98047886|snx33-2; gene_id MSTRG.18842; transcript_id MSTRG.18842.1;
chr5	transdecoder	exon	115742622	115743869	.	+	.	gene_name 98047886|snx33-2; gene_id MSTRG.18842; transcript_id MSTRG.18842.1;
chr5	transdecoder	gene	115742622	115746288	.	+	.	gene_name 98047886|snx33-2; gene_id MSTRG.18842; transcript_id NA; gene_biotype protein_coding; Info ORF type:complete (+),score=86.68,sp|Q8WV41|SNX33_HUMAN|24.485|2.45e-27; ref_name 98047886|snx33-2; class_code =; inherit_ref TRUE;
chr5	transdecoder	transcript	115742622	115746288	.	+	.	gene_name 98047886|snx33-2; gene_id MSTRG.18842; transcript_id MSTRG.18842.1; gene_biotype protein_coding; Info ORF type:complete (+),score=86.68,sp|Q8WV41|SNX33_HUMAN|24.485|2.45e-27; ref_name 98047886|snx33-2; class_code =; inherit_ref TRUE;
chr5	transdecoder	CDS	115742825	115743869	.	+	0	gene_name 98047886|snx33-2; gene_id MSTRG.18842; transcript_id MSTRG.18842.1;
chr5	transdecoder	CDS	115744649	115744764	.	+	2	gene_name 98047886|snx33-2; gene_id MSTRG.18842; transcript_id MSTRG.18842.1;
chr5	transdecoder	exon	115744649	115744764	.	+	.	gene_name 98047886|snx33-2; gene_id MSTRG.18842; transcript_id MSTRG.18842.1;
chr5	transdecoder	CDS	115745862	115746143	.	+	0	gene_name 98047886|snx33-2; gene_id MSTRG.18842; transcript_id MSTRG.18842.1;
chr5	transdecoder	exon	115745862	115746288	.	+	.	gene_name 98047886|snx33-2; gene_id MSTRG.18842; transcript_id MSTRG.18842.1;
chr5	transdecoder	three_prime_utr	115746144	115746288	.	+	.	gene_name 98047886|snx33-2; gene_id MSTRG.18842; transcript_id MSTRG.18842.1;
chr5	transdecoder	exon	115778691	115778807	.	+	.	gene_name 98028241|b3ga3-2; gene_id MSTRG.18843; transcript_id MSTRG.18843.1;
chr5	transdecoder	gene	115778691	115805897	.	+	.	gene_name 98028241|b3ga3-2; gene_id MSTRG.18843; transcript_id NA; gene_biotype protein_coding; Info ORF type:5prime_partial (+),score=43.86,sp|O94766|B3GA3_HUMAN|41.423|1.11e-43; ref_name 98028241|b3ga3-2; class_code j,=; inherit_ref TRUE;
chr5	transdecoder	transcript	115778691	115805897	.	+	.	gene_name 98028241|b3ga3-2; gene_id MSTRG.18843; transcript_id MSTRG.18843.1; gene_biotype protein_coding; Info ORF type:5prime_partial (+),score=43.86,sp|O94766|B3GA3_HUMAN|41.423|1.11e-43; ref_name 98028241|b3ga3-2; class_code j,=; inherit_ref TRUE;
chr5	transdecoder	CDS	115778692	115778807	.	+	0	gene_name 98028241|b3ga3-2; gene_id MSTRG.18843; transcript_id MSTRG.18843.1;
chr5	StringTie	exon	115779927	115780386	.	.	.	gene_name 98309596|unknown-20651; gene_id MSTRG.18844; transcript_id MSTRG.18844.1;
chr5	StringTie	transcript	115779927	115780386	.	.	.	gene_name 98309596|unknown-20651; gene_id MSTRG.18844; transcript_id MSTRG.18844.1; gene_biotype non-coding; Info NA; ref_name -; class_code u; inherit_ref FALSE;
chr5	transdecoder	five_prime_utr	115783508	115783579	.	+	.	gene_name 98028241|b3ga3-2; gene_id MSTRG.18843; transcript_id MSTRG.18843.2;
chr5	transdecoder	five_prime_utr	115783508	115783579	.	+	.	gene_name 98028241|b3ga3-2; gene_id MSTRG.18843; transcript_id MSTRG.18843.3;
chr5	transdecoder	exon	115783508	115783692	.	+	.	gene_name 98028241|b3ga3-2; gene_id MSTRG.18843; transcript_id MSTRG.18843.2;
chr5	transdecoder	exon	115783508	115783692	.	+	.	gene_name 98028241|b3ga3-2; gene_id MSTRG.18843; transcript_id MSTRG.18843.3;
chr5	transdecoder	transcript	115783508	115805897	.	+	.	gene_name 98028241|b3ga3-2; gene_id MSTRG.18843; transcript_id MSTRG.18843.2; gene_biotype protein_coding; Info ORF type:5prime_partial (+),score=43.86,sp|O94766|B3GA3_HUMAN|41.423|1.11e-43; ref_name 98028241|b3ga3-2; class_code j,=; inherit_ref TRUE;
chr5	transdecoder	transcript	115783508	115805897	.	+	.	gene_name 98028241|b3ga3-2; gene_id MSTRG.18843; transcript_id MSTRG.18843.3; gene_biotype protein_coding; Info ORF type:5prime_partial (+),score=43.86,sp|O94766|B3GA3_HUMAN|41.423|1.11e-43; ref_name 98028241|b3ga3-2; class_code j,=; inherit_ref TRUE;
chr5	transdecoder	CDS	115783580	115783692	.	+	0	gene_name 98028241|b3ga3-2; gene_id MSTRG.18843; transcript_id MSTRG.18843.2;
chr5	transdecoder	CDS	115783580	115783692	.	+	0	gene_name 98028241|b3ga3-2; gene_id MSTRG.18843; transcript_id MSTRG.18843.3;
chr5	transdecoder	CDS	115791701	115791730	.	+	1	gene_name 98028241|b3ga3-2; gene_id MSTRG.18843; transcript_id MSTRG.18843.1;
chr5	transdecoder	CDS	115791701	115791730	.	+	1	gene_name 98028241|b3ga3-2; gene_id MSTRG.18843; transcript_id MSTRG.18843.2;
chr5	transdecoder	exon	115791701	115791730	.	+	.	gene_name 98028241|b3ga3-2; gene_id MSTRG.18843; transcript_id MSTRG.18843.1;
chr5	transdecoder	exon	115791701	115791730	.	+	.	gene_name 98028241|b3ga3-2; gene_id MSTRG.18843; transcript_id MSTRG.18843.2;
chr5	transdecoder	CDS	115799243	115799302	.	+	1	gene_name 98028241|b3ga3-2; gene_id MSTRG.18843; transcript_id MSTRG.18843.1;
chr5	transdecoder	CDS	115799243	115799302	.	+	1	gene_name 98028241|b3ga3-2; gene_id MSTRG.18843; transcript_id MSTRG.18843.2;
chr5	transdecoder	CDS	115799243	115799302	.	+	1	gene_name 98028241|b3ga3-2; gene_id MSTRG.18843; transcript_id MSTRG.18843.3;
chr5	transdecoder	exon	115799243	115799302	.	+	.	gene_name 98028241|b3ga3-2; gene_id MSTRG.18843; transcript_id MSTRG.18843.1;
chr5	transdecoder	exon	115799243	115799302	.	+	.	gene_name 98028241|b3ga3-2; gene_id MSTRG.18843; transcript_id MSTRG.18843.2;
chr5	transdecoder	exon	115799243	115799302	.	+	.	gene_name 98028241|b3ga3-2; gene_id MSTRG.18843; transcript_id MSTRG.18843.3;
chr5	transdecoder	CDS	115803305	115803505	.	+	1	gene_name 98028241|b3ga3-2; gene_id MSTRG.18843; transcript_id MSTRG.18843.1;
chr5	transdecoder	CDS	115803305	115803505	.	+	1	gene_name 98028241|b3ga3-2; gene_id MSTRG.18843; transcript_id MSTRG.18843.2;
chr5	transdecoder	CDS	115803305	115803505	.	+	1	gene_name 98028241|b3ga3-2; gene_id MSTRG.18843; transcript_id MSTRG.18843.3;
chr5	transdecoder	exon	115803305	115803505	.	+	.	gene_name 98028241|b3ga3-2; gene_id MSTRG.18843; transcript_id MSTRG.18843.1;
chr5	transdecoder	exon	115803305	115803505	.	+	.	gene_name 98028241|b3ga3-2; gene_id MSTRG.18843; transcript_id MSTRG.18843.2;
chr5	transdecoder	exon	115803305	115803505	.	+	.	gene_name 98028241|b3ga3-2; gene_id MSTRG.18843; transcript_id MSTRG.18843.3;
chr5	transdecoder	CDS	115804954	115805112	.	+	1	gene_name 98028241|b3ga3-2; gene_id MSTRG.18843; transcript_id MSTRG.18843.1;
chr5	transdecoder	CDS	115804954	115805112	.	+	1	gene_name 98028241|b3ga3-2; gene_id MSTRG.18843; transcript_id MSTRG.18843.2;
chr5	transdecoder	CDS	115804954	115805112	.	+	1	gene_name 98028241|b3ga3-2; gene_id MSTRG.18843; transcript_id MSTRG.18843.3;
chr5	transdecoder	exon	115804954	115805112	.	+	.	gene_name 98028241|b3ga3-2; gene_id MSTRG.18843; transcript_id MSTRG.18843.1;
chr5	transdecoder	exon	115804954	115805112	.	+	.	gene_name 98028241|b3ga3-2; gene_id MSTRG.18843; transcript_id MSTRG.18843.2;
chr5	transdecoder	exon	115804954	115805112	.	+	.	gene_name 98028241|b3ga3-2; gene_id MSTRG.18843; transcript_id MSTRG.18843.3;
chr5	transdecoder	CDS	115805311	115805424	.	+	1	gene_name 98028241|b3ga3-2; gene_id MSTRG.18843; transcript_id MSTRG.18843.1;
chr5	transdecoder	CDS	115805311	115805424	.	+	1	gene_name 98028241|b3ga3-2; gene_id MSTRG.18843; transcript_id MSTRG.18843.2;
chr5	transdecoder	CDS	115805311	115805424	.	+	1	gene_name 98028241|b3ga3-2; gene_id MSTRG.18843; transcript_id MSTRG.18843.3;
chr5	transdecoder	exon	115805311	115805424	.	+	.	gene_name 98028241|b3ga3-2; gene_id MSTRG.18843; transcript_id MSTRG.18843.1;
chr5	transdecoder	exon	115805311	115805424	.	+	.	gene_name 98028241|b3ga3-2; gene_id MSTRG.18843; transcript_id MSTRG.18843.2;
chr5	transdecoder	exon	115805311	115805424	.	+	.	gene_name 98028241|b3ga3-2; gene_id MSTRG.18843; transcript_id MSTRG.18843.3;
chr5	transdecoder	CDS	115805532	115805730	.	+	1	gene_name 98028241|b3ga3-2; gene_id MSTRG.18843; transcript_id MSTRG.18843.1;
chr5	transdecoder	CDS	115805532	115805730	.	+	1	gene_name 98028241|b3ga3-2; gene_id MSTRG.18843; transcript_id MSTRG.18843.2;
chr5	transdecoder	CDS	115805532	115805730	.	+	1	gene_name 98028241|b3ga3-2; gene_id MSTRG.18843; transcript_id MSTRG.18843.3;
chr5	transdecoder	exon	115805532	115805897	.	+	.	gene_name 98028241|b3ga3-2; gene_id MSTRG.18843; transcript_id MSTRG.18843.1;
chr5	transdecoder	exon	115805532	115805897	.	+	.	gene_name 98028241|b3ga3-2; gene_id MSTRG.18843; transcript_id MSTRG.18843.2;
chr5	transdecoder	exon	115805532	115805897	.	+	.	gene_name 98028241|b3ga3-2; gene_id MSTRG.18843; transcript_id MSTRG.18843.3;
chr5	transdecoder	three_prime_utr	115805731	115805897	.	+	.	gene_name 98028241|b3ga3-2; gene_id MSTRG.18843; transcript_id MSTRG.18843.1;
chr5	transdecoder	three_prime_utr	115805731	115805897	.	+	.	gene_name 98028241|b3ga3-2; gene_id MSTRG.18843; transcript_id MSTRG.18843.2;
chr5	transdecoder	three_prime_utr	115805731	115805897	.	+	.	gene_name 98028241|b3ga3-2; gene_id MSTRG.18843; transcript_id MSTRG.18843.3;
chr5	transdecoder	three_prime_utr	115833928	115834024	.	-	.	gene_name 98309597|unknown-20652; gene_id MSTRG.18845; transcript_id MSTRG.18845.1;
chr5	transdecoder	exon	115833928	115834478	.	-	.	gene_name 98309597|unknown-20652; gene_id MSTRG.18845; transcript_id MSTRG.18845.1;
chr5	transdecoder	gene	115833928	115853482	.	-	.	gene_name 98309597|unknown-20652; gene_id MSTRG.18845; transcript_id NA; gene_biotype protein_coding; Info ORF type:complete (+),score=29.62; ref_name -; class_code u; inherit_ref FALSE;
chr5	transdecoder	transcript	115833928	115853482	.	-	.	gene_name 98309597|unknown-20652; gene_id MSTRG.18845; transcript_id MSTRG.18845.1; gene_biotype protein_coding; Info ORF type:complete (+),score=29.62; ref_name -; class_code u; inherit_ref FALSE;
chr5	StringTie	exon	115833954	115834127	.	+	.	gene_name 98309598|unknown-20653; gene_id MSTRG.18846; transcript_id MSTRG.18846.1;
chr5	StringTie	transcript	115833954	115834301	.	+	.	gene_name 98309598|unknown-20653; gene_id MSTRG.18846; transcript_id MSTRG.18846.1; gene_biotype non-coding; Info NA; ref_name -; class_code u; inherit_ref FALSE;
chr5	transdecoder	CDS	115834025	115834474	.	-	0	gene_name 98309597|unknown-20652; gene_id MSTRG.18845; transcript_id MSTRG.18845.1;
chr5	StringTie	exon	115834179	115834301	.	+	.	gene_name 98309598|unknown-20653; gene_id MSTRG.18846; transcript_id MSTRG.18846.1;
chr5	transdecoder	five_prime_utr	115834475	115834478	.	-	.	gene_name 98309597|unknown-20652; gene_id MSTRG.18845; transcript_id MSTRG.18845.1;
chr5	transdecoder	exon	115853401	115853482	.	-	.	gene_name 98309597|unknown-20652; gene_id MSTRG.18845; transcript_id MSTRG.18845.1;
chr5	transdecoder	five_prime_utr	115853401	115853482	.	-	.	gene_name 98309597|unknown-20652; gene_id MSTRG.18845; transcript_id MSTRG.18845.1;
chr5	transdecoder	three_prime_utr	115886367	115886431	.	-	.	gene_name 98309599|tcpd-2; gene_id MSTRG.18847; transcript_id MSTRG.18847.1;
chr5	transdecoder	exon	115886367	115886452	.	-	.	gene_name 98309599|tcpd-2; gene_id MSTRG.18847; transcript_id MSTRG.18847.1;
chr5	transdecoder	gene	115886367	115897240	.	-	.	gene_name 98309599|tcpd-2; gene_id MSTRG.18847; transcript_id NA; gene_biotype protein_coding; Info ORF type:complete (+),score=114.04,sp|P50991|TCPD_HUMAN|70.485|0.0; ref_name -; class_code u; inherit_ref FALSE;
chr5	transdecoder	transcript	115886367	115897240	.	-	.	gene_name 98309599|tcpd-2; gene_id MSTRG.18847; transcript_id MSTRG.18847.1; gene_biotype protein_coding; Info ORF type:complete (+),score=114.04,sp|P50991|TCPD_HUMAN|70.485|0.0; ref_name -; class_code u; inherit_ref FALSE;
chr5	transdecoder	CDS	115886432	115886452	.	-	0	gene_name 98309599|tcpd-2; gene_id MSTRG.18847; transcript_id MSTRG.18847.1;
chr5	transdecoder	CDS	115887219	115887415	.	-	2	gene_name 98309599|tcpd-2; gene_id MSTRG.18847; transcript_id MSTRG.18847.1;
chr5	transdecoder	exon	115887219	115887415	.	-	.	gene_name 98309599|tcpd-2; gene_id MSTRG.18847; transcript_id MSTRG.18847.1;
chr5	transdecoder	CDS	115888364	115888515	.	-	1	gene_name 98309599|tcpd-2; gene_id MSTRG.18847; transcript_id MSTRG.18847.1;
chr5	transdecoder	exon	115888364	115888515	.	-	.	gene_name 98309599|tcpd-2; gene_id MSTRG.18847; transcript_id MSTRG.18847.1;
chr5	transdecoder	CDS	115888595	115888833	.	-	0	gene_name 98309599|tcpd-2; gene_id MSTRG.18847; transcript_id MSTRG.18847.1;
chr5	transdecoder	exon	115888595	115888833	.	-	.	gene_name 98309599|tcpd-2; gene_id MSTRG.18847; transcript_id MSTRG.18847.1;
chr5	transdecoder	CDS	115889217	115889453	.	-	0	gene_name 98309599|tcpd-2; gene_id MSTRG.18847; transcript_id MSTRG.18847.1;
chr5	transdecoder	exon	115889217	115889453	.	-	.	gene_name 98309599|tcpd-2; gene_id MSTRG.18847; transcript_id MSTRG.18847.1;
chr5	transdecoder	CDS	115889497	115889632	.	-	1	gene_name 98309599|tcpd-2; gene_id MSTRG.18847; transcript_id MSTRG.18847.1;
chr5	transdecoder	exon	115889497	115889632	.	-	.	gene_name 98309599|tcpd-2; gene_id MSTRG.18847; transcript_id MSTRG.18847.1;
chr5	transdecoder	CDS	115889695	115889816	.	-	0	gene_name 98309599|tcpd-2; gene_id MSTRG.18847; transcript_id MSTRG.18847.1;
chr5	transdecoder	exon	115889695	115889816	.	-	.	gene_name 98309599|tcpd-2; gene_id MSTRG.18847; transcript_id MSTRG.18847.1;
chr5	transdecoder	CDS	115891111	115891386	.	-	0	gene_name 98309599|tcpd-2; gene_id MSTRG.18847; transcript_id MSTRG.18847.1;
chr5	transdecoder	exon	115891111	115891386	.	-	.	gene_name 98309599|tcpd-2; gene_id MSTRG.18847; transcript_id MSTRG.18847.1;
chr5	transdecoder	CDS	115891590	115891708	.	-	2	gene_name 98309599|tcpd-2; gene_id MSTRG.18847; transcript_id MSTRG.18847.1;
chr5	transdecoder	exon	115891590	115891708	.	-	.	gene_name 98309599|tcpd-2; gene_id MSTRG.18847; transcript_id MSTRG.18847.1;
chr5	transdecoder	CDS	115891749	115891833	.	-	0	gene_name 98309599|tcpd-2; gene_id MSTRG.18847; transcript_id MSTRG.18847.1;
chr5	transdecoder	exon	115891749	115891842	.	-	.	gene_name 98309599|tcpd-2; gene_id MSTRG.18847; transcript_id MSTRG.18847.1;
chr5	transdecoder	five_prime_utr	115891834	115891842	.	-	.	gene_name 98309599|tcpd-2; gene_id MSTRG.18847; transcript_id MSTRG.18847.1;
chr5	transdecoder	exon	115897142	115897240	.	-	.	gene_name 98309599|tcpd-2; gene_id MSTRG.18847; transcript_id MSTRG.18847.1;
chr5	transdecoder	five_prime_utr	115897142	115897240	.	-	.	gene_name 98309599|tcpd-2; gene_id MSTRG.18847; transcript_id MSTRG.18847.1;
chr5	StringTie	exon	116123489	116123644	.	-	.	gene_name 98309600|unknown-20654; gene_id MSTRG.18848; transcript_id MSTRG.18848.1;
chr5	StringTie	transcript	116123489	116124283	.	-	.	gene_name 98309600|unknown-20654; gene_id MSTRG.18848; transcript_id MSTRG.18848.1; gene_biotype non-coding; Info NA; ref_name -; class_code u; inherit_ref FALSE;
chr5	StringTie	exon	116123490	116123644	.	-	.	gene_name 98309600|unknown-20654; gene_id MSTRG.18848; transcript_id MSTRG.18848.2;
chr5	StringTie	exon	116123490	116123644	.	-	.	gene_name 98309600|unknown-20654; gene_id MSTRG.18848; transcript_id MSTRG.18848.3;
chr5	StringTie	transcript	116123490	116126699	.	-	.	gene_name 98309600|unknown-20654; gene_id MSTRG.18848; transcript_id MSTRG.18848.2; gene_biotype non-coding; Info NA; ref_name -; class_code u; inherit_ref FALSE;
chr5	StringTie	transcript	116123490	116137083	.	-	.	gene_name 98309600|unknown-20654; gene_id MSTRG.18848; transcript_id MSTRG.18848.3; gene_biotype non-coding; Info NA; ref_name -; class_code u; inherit_ref FALSE;
chr5	StringTie	exon	116123508	116123644	.	-	.	gene_name 98309600|unknown-20654; gene_id MSTRG.18848; transcript_id MSTRG.18848.4;
chr5	StringTie	transcript	116123508	116137083	.	-	.	gene_name 98309600|unknown-20654; gene_id MSTRG.18848; transcript_id MSTRG.18848.4; gene_biotype non-coding; Info NA; ref_name -; class_code u; inherit_ref FALSE;
chr5	StringTie	exon	116123537	116124385	.	-	.	gene_name 98309600|unknown-20654; gene_id MSTRG.18848; transcript_id MSTRG.18848.5;
chr5	StringTie	transcript	116123537	116137083	.	-	.	gene_name 98309600|unknown-20654; gene_id MSTRG.18848; transcript_id MSTRG.18848.5; gene_biotype non-coding; Info NA; ref_name -; class_code u; inherit_ref FALSE;
chr5	StringTie	exon	116123708	116124029	.	-	.	gene_name 98309600|unknown-20654; gene_id MSTRG.18848; transcript_id MSTRG.18848.2;
chr5	StringTie	exon	116123708	116124029	.	-	.	gene_name 98309600|unknown-20654; gene_id MSTRG.18848; transcript_id MSTRG.18848.3;
chr5	StringTie	exon	116123708	116124029	.	-	.	gene_name 98309600|unknown-20654; gene_id MSTRG.18848; transcript_id MSTRG.18848.4;
chr5	StringTie	exon	116123971	116124283	.	-	.	gene_name 98309600|unknown-20654; gene_id MSTRG.18848; transcript_id MSTRG.18848.1;
chr5	StringTie	exon	116124284	116124385	.	-	.	gene_name 98309600|unknown-20654; gene_id MSTRG.18848; transcript_id MSTRG.18848.2;
chr5	StringTie	exon	116124284	116124385	.	-	.	gene_name 98309600|unknown-20654; gene_id MSTRG.18848; transcript_id MSTRG.18848.3;
chr5	StringTie	exon	116124301	116124385	.	-	.	gene_name 98309600|unknown-20654; gene_id MSTRG.18848; transcript_id MSTRG.18848.4;
chr5	StringTie	exon	116126610	116126699	.	-	.	gene_name 98309600|unknown-20654; gene_id MSTRG.18848; transcript_id MSTRG.18848.2;
chr5	StringTie	exon	116137014	116137083	.	-	.	gene_name 98309600|unknown-20654; gene_id MSTRG.18848; transcript_id MSTRG.18848.3;
chr5	StringTie	exon	116137014	116137083	.	-	.	gene_name 98309600|unknown-20654; gene_id MSTRG.18848; transcript_id MSTRG.18848.4;
chr5	StringTie	exon	116137014	116137083	.	-	.	gene_name 98309600|unknown-20654; gene_id MSTRG.18848; transcript_id MSTRG.18848.5;
chr5	transdecoder	five_prime_utr	116137189	116137214	.	+	.	gene_name 98309601|pif1-15; gene_id MSTRG.18849; transcript_id MSTRG.18849.1;
chr5	transdecoder	exon	116137189	116137316	.	+	.	gene_name 98309601|pif1-15; gene_id MSTRG.18849; transcript_id MSTRG.18849.1;
chr5	transdecoder	gene	116137189	116147676	.	+	.	gene_name 98309601|pif1-15; gene_id MSTRG.18849; transcript_id NA; gene_biotype protein_coding; Info ORF type:3prime_partial (+),score=303.73,sp|Q9H611|PIF1_HUMAN|27.397|2.02e-06; ref_name -; class_code u; inherit_ref FALSE;
chr5	transdecoder	transcript	116137189	116147676	.	+	.	gene_name 98309601|pif1-15; gene_id MSTRG.18849; transcript_id MSTRG.18849.1; gene_biotype protein_coding; Info ORF type:3prime_partial (+),score=303.73,sp|Q9H611|PIF1_HUMAN|27.397|2.02e-06; ref_name -; class_code u; inherit_ref FALSE;
chr5	transdecoder	CDS	116137215	116137316	.	+	0	gene_name 98309601|pif1-15; gene_id MSTRG.18849; transcript_id MSTRG.18849.1;
chr5	transdecoder	CDS	116140570	116147676	.	+	0	gene_name 98309601|pif1-15; gene_id MSTRG.18849; transcript_id MSTRG.18849.1;
chr5	transdecoder	exon	116140570	116147676	.	+	.	gene_name 98309601|pif1-15; gene_id MSTRG.18849; transcript_id MSTRG.18849.1;
chr5	transdecoder	three_prime_utr	116233300	116233559	.	-	.	gene_name 98154157|zn782-7; gene_id MSTRG.18850; transcript_id MSTRG.18850.1;
chr5	transdecoder	exon	116233300	116235926	.	-	.	gene_name 98154157|zn782-7; gene_id MSTRG.18850; transcript_id MSTRG.18850.1;
chr5	transdecoder	gene	116233300	116235926	.	-	.	gene_name 98154157|zn782-7; gene_id MSTRG.18850; transcript_id NA; gene_biotype protein_coding; Info ORF type:5prime_partial (-),score=15.00,sp|Q14590|ZN235_HUMAN|46.789|5.15e-25; ref_name 98154157|zn782-7; class_code x,k; inherit_ref TRUE;
chr5	transdecoder	transcript	116233300	116235926	.	-	.	gene_name 98154157|zn782-7; gene_id MSTRG.18850; transcript_id MSTRG.18850.1; gene_biotype protein_coding; Info ORF type:5prime_partial (-),score=15.00,sp|Q14590|ZN235_HUMAN|46.789|5.15e-25; ref_name 98154157|zn782-7; class_code x,k; inherit_ref TRUE;
chr5	StringTie	exon	116233317	116234005	.	+	.	gene_name 98154157|zn782-7; gene_id MSTRG.18850; transcript_id MSTRG.18850.2;
chr5	StringTie	transcript	116233317	116235926	.	+	.	gene_name 98154157|zn782-7; gene_id MSTRG.18850; transcript_id MSTRG.18850.2; gene_biotype protein_coding_antisense; Info NA; ref_name 98154157|zn782-7; class_code x,k; inherit_ref TRUE;
chr5	transdecoder	CDS	116233560	116235212	.	-	0	gene_name 98154157|zn782-7; gene_id MSTRG.18850; transcript_id MSTRG.18850.1;
chr5	StringTie	exon	116233655	116234593	.	+	.	gene_name 98154157|zn782-7; gene_id MSTRG.18850; transcript_id MSTRG.18850.3;
chr5	StringTie	transcript	116233655	116235926	.	+	.	gene_name 98154157|zn782-7; gene_id MSTRG.18850; transcript_id MSTRG.18850.3; gene_biotype protein_coding_antisense; Info NA; ref_name 98154157|zn782-7; class_code x,k; inherit_ref TRUE;
chr5	StringTie	exon	116234510	116235926	.	+	.	gene_name 98154157|zn782-7; gene_id MSTRG.18850; transcript_id MSTRG.18850.2;
chr5	StringTie	exon	116234930	116235926	.	+	.	gene_name 98154157|zn782-7; gene_id MSTRG.18850; transcript_id MSTRG.18850.3;
chr5	transdecoder	CDS	116235570	116235926	.	-	0	gene_name 98154157|zn782-7; gene_id MSTRG.18850; transcript_id MSTRG.18850.1;
chr5	StringTie	exon	116245453	116245685	.	.	.	gene_name 98309602|unknown-20655; gene_id MSTRG.18851; transcript_id MSTRG.18851.1;
chr5	StringTie	transcript	116245453	116245685	.	.	.	gene_name 98309602|unknown-20655; gene_id MSTRG.18851; transcript_id MSTRG.18851.1; gene_biotype non-coding; Info NA; ref_name -; class_code u; inherit_ref FALSE;
chr5	transdecoder	CDS	116282190	116282406	.	-	1	gene_name 98309603|unknown-20656; gene_id MSTRG.18852; transcript_id MSTRG.18852.1;
chr5	transdecoder	exon	116282190	116282406	.	-	.	gene_name 98309603|unknown-20656; gene_id MSTRG.18852; transcript_id MSTRG.18852.1;
chr5	transdecoder	gene	116282190	116283298	.	-	.	gene_name 98309603|unknown-20656; gene_id MSTRG.18852; transcript_id NA; gene_biotype protein_coding; Info ORF type:3prime_partial (+),score=27.53; ref_name -; class_code u; inherit_ref FALSE;
chr5	transdecoder	transcript	116282190	116283298	.	-	.	gene_name 98309603|unknown-20656; gene_id MSTRG.18852; transcript_id MSTRG.18852.1; gene_biotype protein_coding; Info ORF type:3prime_partial (+),score=27.53; ref_name -; class_code u; inherit_ref FALSE;
chr5	transdecoder	CDS	116283065	116283261	.	-	0	gene_name 98309603|unknown-20656; gene_id MSTRG.18852; transcript_id MSTRG.18852.1;
chr5	transdecoder	exon	116283065	116283298	.	-	.	gene_name 98309603|unknown-20656; gene_id MSTRG.18852; transcript_id MSTRG.18852.1;
chr5	transdecoder	five_prime_utr	116283262	116283298	.	-	.	gene_name 98309603|unknown-20656; gene_id MSTRG.18852; transcript_id MSTRG.18852.1;
chr5	YD_filtered	miRNA	116294729	116294748	58	+	.	gene_id "PB_339"; transcript_id "PB_339"; gene_name "hmi-novel-6-k-1"; miRNA "hmi-novel-6-k-1-5p"; pre_miRNA "hmi-novel-6-k-1"; strand "mature";
chr5	YD_filtered	pre_miRNA	116294729	116294780	58	+	.	gene_id "PB_339"; transcript_id "PB_339"; gene_name "hmi-novel-6-k-1"; miRNA "hmi-novel-6-k-1"; pre_miRNA "hmi-novel-6-k-1";
chr5	YD_filtered	miRNA	116294760	116294780	58	+	.	gene_id "PB_339"; transcript_id "PB_339"; gene_name "hmi-novel-6-k-1"; miRNA "hmi-novel-6-k-1-3p"; pre_miRNA "hmi-novel-6-k-1"; strand "star";
chr5	transdecoder	three_prime_utr	117017035	117017048	.	-	.	gene_name 98309605|unknown-20658; gene_id MSTRG.18854; transcript_id MSTRG.18854.1;
chr5	StringTie	exon	117017035	117017607	.	+	.	gene_name 98309604|unknown-20657; gene_id MSTRG.18853; transcript_id MSTRG.18853.1;
chr5	transdecoder	exon	117017035	117018085	.	-	.	gene_name 98309605|unknown-20658; gene_id MSTRG.18854; transcript_id MSTRG.18854.1;
chr5	StringTie	transcript	117017035	117037098	.	+	.	gene_name 98309604|unknown-20657; gene_id MSTRG.18853; transcript_id MSTRG.18853.1; gene_biotype protein_coding_antisense; Info NA; ref_name -; class_code u; inherit_ref FALSE;
chr5	transdecoder	gene	117017035	117037142	.	-	.	gene_name 98309605|unknown-20658; gene_id MSTRG.18854; transcript_id NA; gene_biotype protein_coding; Info ORF type:5prime_partial (+),score=35.09; ref_name -; class_code u; inherit_ref FALSE;
chr5	transdecoder	transcript	117017035	117037142	.	-	.	gene_name 98309605|unknown-20658; gene_id MSTRG.18854; transcript_id MSTRG.18854.1; gene_biotype protein_coding; Info ORF type:5prime_partial (+),score=35.09; ref_name -; class_code u; inherit_ref FALSE;
chr5	transdecoder	CDS	117017049	117017711	.	-	0	gene_name 98309605|unknown-20658; gene_id MSTRG.18854; transcript_id MSTRG.18854.1;
chr5	StringTie	exon	117023838	117025307	.	-	.	gene_name 98309605|unknown-20658; gene_id MSTRG.18854; transcript_id MSTRG.18854.3;
chr5	StringTie	exon	117023838	117025450	.	-	.	gene_name 98309605|unknown-20658; gene_id MSTRG.18854; transcript_id MSTRG.18854.2;
chr5	StringTie	transcript	117023838	117143769	.	-	.	gene_name 98309605|unknown-20658; gene_id MSTRG.18854; transcript_id MSTRG.18854.2; gene_biotype protein_coding_antisense; Info NA; ref_name -; class_code u; inherit_ref FALSE;
chr5	StringTie	transcript	117023838	117143769	.	-	.	gene_name 98309605|unknown-20658; gene_id MSTRG.18854; transcript_id MSTRG.18854.3; gene_biotype protein_coding_antisense; Info NA; ref_name -; class_code u; inherit_ref FALSE;
chr5	transdecoder	exon	117023869	117025096	.	+	.	gene_name 98309604|unknown-20657; gene_id MSTRG.18853; transcript_id MSTRG.18853.2;
chr5	transdecoder	gene	117023869	117037098	.	+	.	gene_name 98309604|unknown-20657; gene_id MSTRG.18853; transcript_id NA; gene_biotype protein_coding; Info ORF type:5prime_partial (+),score=6.42; ref_name -; class_code u; inherit_ref FALSE;
chr5	transdecoder	transcript	117023869	117037098	.	+	.	gene_name 98309604|unknown-20657; gene_id MSTRG.18853; transcript_id MSTRG.18853.2; gene_biotype protein_coding; Info ORF type:5prime_partial (+),score=6.42; ref_name -; class_code u; inherit_ref FALSE;
chr5	transdecoder	CDS	117023871	117024281	.	+	0	gene_name 98309604|unknown-20657; gene_id MSTRG.18853; transcript_id MSTRG.18853.2;
chr5	transdecoder	CDS	117024345	117025096	.	+	0	gene_name 98309604|unknown-20657; gene_id MSTRG.18853; transcript_id MSTRG.18853.2;
chr5	transdecoder	exon	117024766	117024786	.	-	.	gene_name 98309605|unknown-20658; gene_id MSTRG.18854; transcript_id MSTRG.18854.1;
chr5	transdecoder	CDS	117024778	117024786	.	-	0	gene_name 98309605|unknown-20658; gene_id MSTRG.18854; transcript_id MSTRG.18854.1;
chr5	StringTie	exon	117025107	117025200	.	-	.	gene_name 98309605|unknown-20658; gene_id MSTRG.18854; transcript_id MSTRG.18854.4;
chr5	StringTie	transcript	117025107	117049042	.	-	.	gene_name 98309605|unknown-20658; gene_id MSTRG.18854; transcript_id MSTRG.18854.4; gene_biotype protein_coding_antisense; Info NA; ref_name -; class_code u; inherit_ref FALSE;
chr5	StringTie	exon	117025384	117025450	.	-	.	gene_name 98309605|unknown-20658; gene_id MSTRG.18854; transcript_id MSTRG.18854.3;
chr5	StringTie	exon	117025384	117025450	.	-	.	gene_name 98309605|unknown-20658; gene_id MSTRG.18854; transcript_id MSTRG.18854.4;
chr5	StringTie	exon	117035842	117037098	.	+	.	gene_name 98309604|unknown-20657; gene_id MSTRG.18853; transcript_id MSTRG.18853.1;
chr5	transdecoder	CDS	117035878	117035887	.	+	1	gene_name 98309604|unknown-20657; gene_id MSTRG.18853; transcript_id MSTRG.18853.2;
chr5	transdecoder	exon	117035878	117037098	.	+	.	gene_name 98309604|unknown-20657; gene_id MSTRG.18853; transcript_id MSTRG.18853.2;
chr5	transdecoder	three_prime_utr	117035888	117037098	.	+	.	gene_name 98309604|unknown-20657; gene_id MSTRG.18853; transcript_id MSTRG.18853.2;
chr5	transdecoder	CDS	117036135	117037142	.	-	0	gene_name 98309605|unknown-20658; gene_id MSTRG.18854; transcript_id MSTRG.18854.1;
chr5	transdecoder	exon	117036135	117037142	.	-	.	gene_name 98309605|unknown-20658; gene_id MSTRG.18854; transcript_id MSTRG.18854.1;
chr5	transdecoder	exon	117047803	117048480	.	+	.	gene_name 98309606|unknown-20659; gene_id MSTRG.18855; transcript_id MSTRG.18855.1;
chr5	transdecoder	gene	117047803	117048480	.	+	.	gene_name 98309606|unknown-20659; gene_id MSTRG.18855; transcript_id NA; gene_biotype protein_coding; Info ORF type:internal (-),score=21.27; ref_name -; class_code u; inherit_ref FALSE;
chr5	transdecoder	transcript	117047803	117048480	.	+	.	gene_name 98309606|unknown-20659; gene_id MSTRG.18855; transcript_id MSTRG.18855.1; gene_biotype protein_coding; Info ORF type:internal (-),score=21.27; ref_name -; class_code u; inherit_ref FALSE;
chr5	transdecoder	CDS	117047804	117048478	.	+	0	gene_name 98309606|unknown-20659; gene_id MSTRG.18855; transcript_id MSTRG.18855.1;
chr5	StringTie	exon	117048532	117048536	.	-	.	gene_name 98309605|unknown-20658; gene_id MSTRG.18854; transcript_id MSTRG.18854.2;
chr5	StringTie	exon	117048532	117048536	.	-	.	gene_name 98309605|unknown-20658; gene_id MSTRG.18854; transcript_id MSTRG.18854.3;
chr5	StringTie	exon	117048532	117049042	.	-	.	gene_name 98309605|unknown-20658; gene_id MSTRG.18854; transcript_id MSTRG.18854.4;
chr5	transdecoder	exon	117142773	117143264	.	+	.	gene_name 98309607|unknown-20660; gene_id MSTRG.18856; transcript_id MSTRG.18856.1;
chr5	transdecoder	gene	117142773	117143769	.	+	.	gene_name 98309607|unknown-20660; gene_id MSTRG.18856; transcript_id NA; gene_biotype protein_coding; Info ORF type:5prime_partial (+),score=17.56; ref_name -; class_code u; inherit_ref FALSE;
chr5	transdecoder	transcript	117142773	117143769	.	+	.	gene_name 98309607|unknown-20660; gene_id MSTRG.18856; transcript_id MSTRG.18856.1; gene_biotype protein_coding; Info ORF type:5prime_partial (+),score=17.56; ref_name -; class_code u; inherit_ref FALSE;
chr5	transdecoder	CDS	117142775	117143264	.	+	0	gene_name 98309607|unknown-20660; gene_id MSTRG.18856; transcript_id MSTRG.18856.1;
chr5	StringTie	exon	117143082	117143769	.	-	.	gene_name 98309605|unknown-20658; gene_id MSTRG.18854; transcript_id MSTRG.18854.3;
chr5	StringTie	exon	117143276	117143769	.	-	.	gene_name 98309605|unknown-20658; gene_id MSTRG.18854; transcript_id MSTRG.18854.2;
chr5	transdecoder	CDS	117143310	117143668	.	+	2	gene_name 98309607|unknown-20660; gene_id MSTRG.18856; transcript_id MSTRG.18856.1;
chr5	transdecoder	exon	117143310	117143769	.	+	.	gene_name 98309607|unknown-20660; gene_id MSTRG.18856; transcript_id MSTRG.18856.1;
chr5	transdecoder	three_prime_utr	117143669	117143769	.	+	.	gene_name 98309607|unknown-20660; gene_id MSTRG.18856; transcript_id MSTRG.18856.1;
chr6	transdecoder	CDS	190	549	.	+	0	gene_name 98309608|gpv-6; gene_id MSTRG.18857; transcript_id MSTRG.18857.1;
chr6	transdecoder	exon	190	665	.	+	.	gene_name 98309608|gpv-6; gene_id MSTRG.18857; transcript_id MSTRG.18857.1;
chr6	transdecoder	gene	190	665	.	+	.	gene_name 98309608|gpv-6; gene_id MSTRG.18857; transcript_id NA; gene_biotype protein_coding; Info ORF type:5prime_partial (-),score=14.79,sp|P40197|GPV_HUMAN|34.066|9.81e-07; ref_name -; class_code u; inherit_ref FALSE;
chr6	transdecoder	transcript	190	665	.	+	.	gene_name 98309608|gpv-6; gene_id MSTRG.18857; transcript_id MSTRG.18857.1; gene_biotype protein_coding; Info ORF type:5prime_partial (-),score=14.79,sp|P40197|GPV_HUMAN|34.066|9.81e-07; ref_name -; class_code u; inherit_ref FALSE;
chr6	transdecoder	three_prime_utr	550	665	.	+	.	gene_name 98309608|gpv-6; gene_id MSTRG.18857; transcript_id MSTRG.18857.1;
chr6	transdecoder	five_prime_utr	42049	42095	.	+	.	gene_name 98309609|unknown-20661; gene_id MSTRG.18858; transcript_id MSTRG.18858.1;
chr6	transdecoder	exon	42049	42119	.	+	.	gene_name 98309609|unknown-20661; gene_id MSTRG.18858; transcript_id MSTRG.18858.1;
chr6	transdecoder	gene	42049	42671	.	+	.	gene_name 98309609|unknown-20661; gene_id MSTRG.18858; transcript_id NA; gene_biotype protein_coding; Info ORF type:3prime_partial (+),score=17.32; ref_name -; class_code u; inherit_ref FALSE;
chr6	transdecoder	transcript	42049	42671	.	+	.	gene_name 98309609|unknown-20661; gene_id MSTRG.18858; transcript_id MSTRG.18858.1; gene_biotype protein_coding; Info ORF type:3prime_partial (+),score=17.32; ref_name -; class_code u; inherit_ref FALSE;
chr6	transdecoder	CDS	42096	42119	.	+	0	gene_name 98309609|unknown-20661; gene_id MSTRG.18858; transcript_id MSTRG.18858.1;
chr6	transdecoder	CDS	42259	42669	.	+	0	gene_name 98309609|unknown-20661; gene_id MSTRG.18858; transcript_id MSTRG.18858.1;
chr6	transdecoder	exon	42259	42671	.	+	.	gene_name 98309609|unknown-20661; gene_id MSTRG.18858; transcript_id MSTRG.18858.1;
chr6	transdecoder	exon	80953	81026	.	+	.	gene_name 98309610|cpn2-7; gene_id MSTRG.18859; transcript_id MSTRG.18859.2;
chr6	transdecoder	five_prime_utr	80953	81026	.	+	.	gene_name 98309610|cpn2-7; gene_id MSTRG.18859; transcript_id MSTRG.18859.2;
chr6	transdecoder	five_prime_utr	80953	81073	.	+	.	gene_name 98309610|cpn2-7; gene_id MSTRG.18859; transcript_id MSTRG.18859.1;
chr6	transdecoder	exon	80953	81097	.	+	.	gene_name 98309610|cpn2-7; gene_id MSTRG.18859; transcript_id MSTRG.18859.1;
chr6	transdecoder	gene	80953	82080	.	+	.	gene_name 98309610|cpn2-7; gene_id MSTRG.18859; transcript_id NA; gene_biotype protein_coding; Info ORF type:complete (+),score=33.35,sp|P22792|CPN2_HUMAN|30.380|3.49e-07; ref_name -; class_code u; inherit_ref FALSE;
chr6	transdecoder	transcript	80953	82080	.	+	.	gene_name 98309610|cpn2-7; gene_id MSTRG.18859; transcript_id MSTRG.18859.1; gene_biotype protein_coding; Info ORF type:complete (+),score=33.35,sp|P22792|CPN2_HUMAN|30.380|3.49e-07; ref_name -; class_code u; inherit_ref FALSE;
chr6	transdecoder	transcript	80953	82080	.	+	.	gene_name 98309610|cpn2-7; gene_id MSTRG.18859; transcript_id MSTRG.18859.2; gene_biotype protein_coding; Info ORF type:complete (+),score=33.35,sp|P22792|CPN2_HUMAN|30.380|3.49e-07; ref_name -; class_code u; inherit_ref FALSE;
chr6	transdecoder	CDS	81074	81097	.	+	0	gene_name 98309610|cpn2-7; gene_id MSTRG.18859; transcript_id MSTRG.18859.1;
chr6	transdecoder	five_prime_utr	81237	81260	.	+	.	gene_name 98309610|cpn2-7; gene_id MSTRG.18859; transcript_id MSTRG.18859.2;
chr6	transdecoder	CDS	81237	82067	.	+	0	gene_name 98309610|cpn2-7; gene_id MSTRG.18859; transcript_id MSTRG.18859.1;
chr6	transdecoder	exon	81237	82080	.	+	.	gene_name 98309610|cpn2-7; gene_id MSTRG.18859; transcript_id MSTRG.18859.1;
chr6	transdecoder	exon	81237	82080	.	+	.	gene_name 98309610|cpn2-7; gene_id MSTRG.18859; transcript_id MSTRG.18859.2;
chr6	transdecoder	CDS	81261	82067	.	+	0	gene_name 98309610|cpn2-7; gene_id MSTRG.18859; transcript_id MSTRG.18859.2;
chr6	transdecoder	three_prime_utr	82068	82080	.	+	.	gene_name 98309610|cpn2-7; gene_id MSTRG.18859; transcript_id MSTRG.18859.1;
chr6	transdecoder	three_prime_utr	82068	82080	.	+	.	gene_name 98309610|cpn2-7; gene_id MSTRG.18859; transcript_id MSTRG.18859.2;
chr6	transdecoder	five_prime_utr	122086	122132	.	+	.	gene_name 98309611|unknown-20662; gene_id MSTRG.18860; transcript_id MSTRG.18860.1;
chr6	transdecoder	exon	122086	122156	.	+	.	gene_name 98309611|unknown-20662; gene_id MSTRG.18860; transcript_id MSTRG.18860.1;
chr6	transdecoder	gene	122086	122692	.	+	.	gene_name 98309611|unknown-20662; gene_id MSTRG.18860; transcript_id NA; gene_biotype protein_coding; Info ORF type:3prime_partial (+),score=17.15; ref_name -; class_code u; inherit_ref FALSE;
chr6	transdecoder	transcript	122086	122692	.	+	.	gene_name 98309611|unknown-20662; gene_id MSTRG.18860; transcript_id MSTRG.18860.1; gene_biotype protein_coding; Info ORF type:3prime_partial (+),score=17.15; ref_name -; class_code u; inherit_ref FALSE;
chr6	transdecoder	CDS	122133	122156	.	+	0	gene_name 98309611|unknown-20662; gene_id MSTRG.18860; transcript_id MSTRG.18860.1;
chr6	transdecoder	CDS	122296	122691	.	+	0	gene_name 98309611|unknown-20662; gene_id MSTRG.18860; transcript_id MSTRG.18860.1;
chr6	transdecoder	exon	122296	122692	.	+	.	gene_name 98309611|unknown-20662; gene_id MSTRG.18860; transcript_id MSTRG.18860.1;
chr6	transdecoder	five_prime_utr	166495	166562	.	+	.	gene_name 98309612|cpn2-8; gene_id MSTRG.18861; transcript_id MSTRG.18861.1;
chr6	transdecoder	exon	166495	166586	.	+	.	gene_name 98309612|cpn2-8; gene_id MSTRG.18861; transcript_id MSTRG.18861.1;
chr6	transdecoder	gene	166495	167458	.	+	.	gene_name 98309612|cpn2-8; gene_id MSTRG.18861; transcript_id NA; gene_biotype protein_coding; Info ORF type:3prime_partial (+),score=31.53,sp|P22792|CPN2_HUMAN|31.034|9.52e-08; ref_name -; class_code u; inherit_ref FALSE;
chr6	transdecoder	transcript	166495	167458	.	+	.	gene_name 98309612|cpn2-8; gene_id MSTRG.18861; transcript_id MSTRG.18861.1; gene_biotype protein_coding; Info ORF type:3prime_partial (+),score=31.53,sp|P22792|CPN2_HUMAN|31.034|9.52e-08; ref_name -; class_code u; inherit_ref FALSE;
chr6	transdecoder	CDS	166563	166586	.	+	0	gene_name 98309612|cpn2-8; gene_id MSTRG.18861; transcript_id MSTRG.18861.1;
chr6	transdecoder	CDS	166726	167457	.	+	0	gene_name 98309612|cpn2-8; gene_id MSTRG.18861; transcript_id MSTRG.18861.1;
chr6	transdecoder	exon	166726	167458	.	+	.	gene_name 98309612|cpn2-8; gene_id MSTRG.18861; transcript_id MSTRG.18861.1;
chr6	StringTie	exon	445959	446244	.	.	.	gene_name 98309613|unknown-20663; gene_id MSTRG.18862; transcript_id MSTRG.18862.1;
chr6	StringTie	transcript	445959	446244	.	.	.	gene_name 98309613|unknown-20663; gene_id MSTRG.18862; transcript_id MSTRG.18862.1; gene_biotype non-coding; Info NA; ref_name -; class_code u; inherit_ref FALSE;
chr6	transdecoder	three_prime_utr	468416	468434	.	-	.	gene_name 98138015|unknown-6195; gene_id MSTRG.18863; transcript_id MSTRG.18863.1;
chr6	transdecoder	exon	468416	468697	.	-	.	gene_name 98138015|unknown-6195; gene_id MSTRG.18863; transcript_id MSTRG.18863.1;
chr6	transdecoder	gene	468416	475272	.	-	.	gene_name 98138015|unknown-6195; gene_id MSTRG.18863; transcript_id NA; gene_biotype protein_coding; Info ORF type:complete (+),score=25.68; ref_name 98138015|unknown-6195; class_code =,j; inherit_ref TRUE;
chr6	transdecoder	transcript	468416	475272	.	-	.	gene_name 98138015|unknown-6195; gene_id MSTRG.18863; transcript_id MSTRG.18863.1; gene_biotype protein_coding; Info ORF type:complete (+),score=25.68; ref_name 98138015|unknown-6195; class_code =,j; inherit_ref TRUE;
chr6	transdecoder	three_prime_utr	468420	468434	.	-	.	gene_name 98138015|unknown-6195; gene_id MSTRG.18863; transcript_id MSTRG.18863.2;
chr6	transdecoder	exon	468420	468697	.	-	.	gene_name 98138015|unknown-6195; gene_id MSTRG.18863; transcript_id MSTRG.18863.2;
chr6	transdecoder	transcript	468420	475272	.	-	.	gene_name 98138015|unknown-6195; gene_id MSTRG.18863; transcript_id MSTRG.18863.2; gene_biotype protein_coding; Info ORF type:complete (+),score=25.68; ref_name 98138015|unknown-6195; class_code =,j; inherit_ref TRUE;
chr6	transdecoder	CDS	468435	468697	.	-	2	gene_name 98138015|unknown-6195; gene_id MSTRG.18863; transcript_id MSTRG.18863.1;
chr6	transdecoder	CDS	468435	468697	.	-	2	gene_name 98138015|unknown-6195; gene_id MSTRG.18863; transcript_id MSTRG.18863.2;
chr6	transdecoder	CDS	473195	473288	.	-	0	gene_name 98138015|unknown-6195; gene_id MSTRG.18863; transcript_id MSTRG.18863.2;
chr6	transdecoder	CDS	473195	473436	.	-	1	gene_name 98138015|unknown-6195; gene_id MSTRG.18863; transcript_id MSTRG.18863.1;
chr6	transdecoder	exon	473195	473436	.	-	.	gene_name 98138015|unknown-6195; gene_id MSTRG.18863; transcript_id MSTRG.18863.1;
chr6	transdecoder	exon	473195	473436	.	-	.	gene_name 98138015|unknown-6195; gene_id MSTRG.18863; transcript_id MSTRG.18863.2;
chr6	transdecoder	exon	473795	473883	.	-	.	gene_name 98138015|unknown-6195; gene_id MSTRG.18863; transcript_id MSTRG.18863.2;
chr6	transdecoder	CDS	473826	473883	.	-	1	gene_name 98138015|unknown-6195; gene_id MSTRG.18863; transcript_id MSTRG.18863.2;
chr6	transdecoder	CDS	474988	475244	.	-	0	gene_name 98138015|unknown-6195; gene_id MSTRG.18863; transcript_id MSTRG.18863.1;
chr6	transdecoder	CDS	474988	475244	.	-	0	gene_name 98138015|unknown-6195; gene_id MSTRG.18863; transcript_id MSTRG.18863.2;
chr6	transdecoder	exon	474988	475272	.	-	.	gene_name 98138015|unknown-6195; gene_id MSTRG.18863; transcript_id MSTRG.18863.1;
chr6	transdecoder	exon	474988	475272	.	-	.	gene_name 98138015|unknown-6195; gene_id MSTRG.18863; transcript_id MSTRG.18863.2;
chr6	transdecoder	five_prime_utr	475245	475272	.	-	.	gene_name 98138015|unknown-6195; gene_id MSTRG.18863; transcript_id MSTRG.18863.1;
chr6	transdecoder	five_prime_utr	475245	475272	.	-	.	gene_name 98138015|unknown-6195; gene_id MSTRG.18863; transcript_id MSTRG.18863.2;
chr6	transdecoder	exon	499032	499191	.	+	.	gene_name 98309614|sc6a3-3; gene_id MSTRG.18864; transcript_id MSTRG.18864.1;
chr6	transdecoder	five_prime_utr	499032	499191	.	+	.	gene_name 98309614|sc6a3-3; gene_id MSTRG.18864; transcript_id MSTRG.18864.1;
chr6	transdecoder	gene	499032	519210	.	+	.	gene_name 98309614|sc6a3-3; gene_id MSTRG.18864; transcript_id NA; gene_biotype protein_coding; Info ORF type:3prime_partial (+),score=62.51,sp|Q01959|SC6A3_HUMAN|57.522|0.0; ref_name -; class_code u; inherit_ref FALSE;
chr6	transdecoder	transcript	499032	519210	.	+	.	gene_name 98309614|sc6a3-3; gene_id MSTRG.18864; transcript_id MSTRG.18864.1; gene_biotype protein_coding; Info ORF type:3prime_partial (+),score=62.51,sp|Q01959|SC6A3_HUMAN|57.522|0.0; ref_name -; class_code u; inherit_ref FALSE;
chr6	transdecoder	exon	509744	509818	.	+	.	gene_name 98309614|sc6a3-3; gene_id MSTRG.18864; transcript_id MSTRG.18864.3;
chr6	transdecoder	five_prime_utr	509744	509818	.	+	.	gene_name 98309614|sc6a3-3; gene_id MSTRG.18864; transcript_id MSTRG.18864.3;
chr6	transdecoder	five_prime_utr	509744	509881	.	+	.	gene_name 98309614|sc6a3-3; gene_id MSTRG.18864; transcript_id MSTRG.18864.2;
chr6	transdecoder	exon	509744	509975	.	+	.	gene_name 98309614|sc6a3-3; gene_id MSTRG.18864; transcript_id MSTRG.18864.2;
chr6	transdecoder	transcript	509744	519210	.	+	.	gene_name 98309614|sc6a3-3; gene_id MSTRG.18864; transcript_id MSTRG.18864.2; gene_biotype protein_coding; Info ORF type:3prime_partial (+),score=62.51,sp|Q01959|SC6A3_HUMAN|57.522|0.0; ref_name -; class_code u; inherit_ref FALSE;
chr6	transdecoder	transcript	509744	519210	.	+	.	gene_name 98309614|sc6a3-3; gene_id MSTRG.18864; transcript_id MSTRG.18864.3; gene_biotype protein_coding; Info ORF type:3prime_partial (+),score=62.51,sp|Q01959|SC6A3_HUMAN|57.522|0.0; ref_name -; class_code u; inherit_ref FALSE;
chr6	transdecoder	five_prime_utr	509858	509881	.	+	.	gene_name 98309614|sc6a3-3; gene_id MSTRG.18864; transcript_id MSTRG.18864.1;
chr6	transdecoder	exon	509858	509975	.	+	.	gene_name 98309614|sc6a3-3; gene_id MSTRG.18864; transcript_id MSTRG.18864.1;
chr6	transdecoder	five_prime_utr	509864	509881	.	+	.	gene_name 98309614|sc6a3-3; gene_id MSTRG.18864; transcript_id MSTRG.18864.3;
chr6	transdecoder	exon	509864	509975	.	+	.	gene_name 98309614|sc6a3-3; gene_id MSTRG.18864; transcript_id MSTRG.18864.3;
chr6	transdecoder	CDS	509882	509975	.	+	0	gene_name 98309614|sc6a3-3; gene_id MSTRG.18864; transcript_id MSTRG.18864.1;
chr6	transdecoder	CDS	509882	509975	.	+	0	gene_name 98309614|sc6a3-3; gene_id MSTRG.18864; transcript_id MSTRG.18864.2;
chr6	transdecoder	CDS	509882	509975	.	+	0	gene_name 98309614|sc6a3-3; gene_id MSTRG.18864; transcript_id MSTRG.18864.3;
chr6	transdecoder	CDS	511162	511329	.	+	2	gene_name 98309614|sc6a3-3; gene_id MSTRG.18864; transcript_id MSTRG.18864.1;
chr6	transdecoder	CDS	511162	511329	.	+	2	gene_name 98309614|sc6a3-3; gene_id MSTRG.18864; transcript_id MSTRG.18864.2;
chr6	transdecoder	CDS	511162	511329	.	+	2	gene_name 98309614|sc6a3-3; gene_id MSTRG.18864; transcript_id MSTRG.18864.3;
chr6	transdecoder	exon	511162	511329	.	+	.	gene_name 98309614|sc6a3-3; gene_id MSTRG.18864; transcript_id MSTRG.18864.1;
chr6	transdecoder	exon	511162	511329	.	+	.	gene_name 98309614|sc6a3-3; gene_id MSTRG.18864; transcript_id MSTRG.18864.2;
chr6	transdecoder	exon	511162	511329	.	+	.	gene_name 98309614|sc6a3-3; gene_id MSTRG.18864; transcript_id MSTRG.18864.3;
chr6	transdecoder	CDS	513126	513257	.	+	2	gene_name 98309614|sc6a3-3; gene_id MSTRG.18864; transcript_id MSTRG.18864.1;
chr6	transdecoder	CDS	513126	513257	.	+	2	gene_name 98309614|sc6a3-3; gene_id MSTRG.18864; transcript_id MSTRG.18864.2;
chr6	transdecoder	CDS	513126	513257	.	+	2	gene_name 98309614|sc6a3-3; gene_id MSTRG.18864; transcript_id MSTRG.18864.3;
chr6	transdecoder	exon	513126	513257	.	+	.	gene_name 98309614|sc6a3-3; gene_id MSTRG.18864; transcript_id MSTRG.18864.1;
chr6	transdecoder	exon	513126	513257	.	+	.	gene_name 98309614|sc6a3-3; gene_id MSTRG.18864; transcript_id MSTRG.18864.2;
chr6	transdecoder	exon	513126	513257	.	+	.	gene_name 98309614|sc6a3-3; gene_id MSTRG.18864; transcript_id MSTRG.18864.3;
chr6	transdecoder	CDS	513304	513407	.	+	2	gene_name 98309614|sc6a3-3; gene_id MSTRG.18864; transcript_id MSTRG.18864.1;
chr6	transdecoder	CDS	513304	513407	.	+	2	gene_name 98309614|sc6a3-3; gene_id MSTRG.18864; transcript_id MSTRG.18864.2;
chr6	transdecoder	CDS	513304	513407	.	+	2	gene_name 98309614|sc6a3-3; gene_id MSTRG.18864; transcript_id MSTRG.18864.3;
chr6	transdecoder	exon	513304	513407	.	+	.	gene_name 98309614|sc6a3-3; gene_id MSTRG.18864; transcript_id MSTRG.18864.1;
chr6	transdecoder	exon	513304	513407	.	+	.	gene_name 98309614|sc6a3-3; gene_id MSTRG.18864; transcript_id MSTRG.18864.2;
chr6	transdecoder	exon	513304	513407	.	+	.	gene_name 98309614|sc6a3-3; gene_id MSTRG.18864; transcript_id MSTRG.18864.3;
chr6	transdecoder	CDS	514714	514829	.	+	0	gene_name 98309614|sc6a3-3; gene_id MSTRG.18864; transcript_id MSTRG.18864.1;
chr6	transdecoder	CDS	514714	514829	.	+	0	gene_name 98309614|sc6a3-3; gene_id MSTRG.18864; transcript_id MSTRG.18864.2;
chr6	transdecoder	CDS	514714	514829	.	+	0	gene_name 98309614|sc6a3-3; gene_id MSTRG.18864; transcript_id MSTRG.18864.3;
chr6	transdecoder	exon	514714	514829	.	+	.	gene_name 98309614|sc6a3-3; gene_id MSTRG.18864; transcript_id MSTRG.18864.1;
chr6	transdecoder	exon	514714	514829	.	+	.	gene_name 98309614|sc6a3-3; gene_id MSTRG.18864; transcript_id MSTRG.18864.2;
chr6	transdecoder	exon	514714	514829	.	+	.	gene_name 98309614|sc6a3-3; gene_id MSTRG.18864; transcript_id MSTRG.18864.3;
chr6	transdecoder	CDS	514889	514895	.	+	1	gene_name 98309614|sc6a3-3; gene_id MSTRG.18864; transcript_id MSTRG.18864.2;
chr6	transdecoder	exon	514889	515034	.	+	.	gene_name 98309614|sc6a3-3; gene_id MSTRG.18864; transcript_id MSTRG.18864.2;
chr6	transdecoder	CDS	514896	515034	.	+	1	gene_name 98309614|sc6a3-3; gene_id MSTRG.18864; transcript_id MSTRG.18864.1;
chr6	transdecoder	CDS	514896	515034	.	+	1	gene_name 98309614|sc6a3-3; gene_id MSTRG.18864; transcript_id MSTRG.18864.3;
chr6	transdecoder	exon	514896	515034	.	+	.	gene_name 98309614|sc6a3-3; gene_id MSTRG.18864; transcript_id MSTRG.18864.1;
chr6	transdecoder	exon	514896	515034	.	+	.	gene_name 98309614|sc6a3-3; gene_id MSTRG.18864; transcript_id MSTRG.18864.3;
chr6	transdecoder	CDS	515023	515034	.	+	0	gene_name 98309614|sc6a3-3; gene_id MSTRG.18864; transcript_id MSTRG.18864.2;
chr6	transdecoder	CDS	515711	515845	.	+	0	gene_name 98309614|sc6a3-3; gene_id MSTRG.18864; transcript_id MSTRG.18864.1;
chr6	transdecoder	CDS	515711	515845	.	+	0	gene_name 98309614|sc6a3-3; gene_id MSTRG.18864; transcript_id MSTRG.18864.2;
chr6	transdecoder	CDS	515711	515845	.	+	0	gene_name 98309614|sc6a3-3; gene_id MSTRG.18864; transcript_id MSTRG.18864.3;
chr6	transdecoder	exon	515711	515845	.	+	.	gene_name 98309614|sc6a3-3; gene_id MSTRG.18864; transcript_id MSTRG.18864.1;
chr6	transdecoder	exon	515711	515845	.	+	.	gene_name 98309614|sc6a3-3; gene_id MSTRG.18864; transcript_id MSTRG.18864.2;
chr6	transdecoder	exon	515711	515845	.	+	.	gene_name 98309614|sc6a3-3; gene_id MSTRG.18864; transcript_id MSTRG.18864.3;
chr6	transdecoder	CDS	515888	515991	.	+	0	gene_name 98309614|sc6a3-3; gene_id MSTRG.18864; transcript_id MSTRG.18864.1;
chr6	transdecoder	CDS	515888	515991	.	+	0	gene_name 98309614|sc6a3-3; gene_id MSTRG.18864; transcript_id MSTRG.18864.2;
chr6	transdecoder	CDS	515888	515991	.	+	0	gene_name 98309614|sc6a3-3; gene_id MSTRG.18864; transcript_id MSTRG.18864.3;
chr6	transdecoder	exon	515888	515991	.	+	.	gene_name 98309614|sc6a3-3; gene_id MSTRG.18864; transcript_id MSTRG.18864.1;
chr6	transdecoder	exon	515888	515991	.	+	.	gene_name 98309614|sc6a3-3; gene_id MSTRG.18864; transcript_id MSTRG.18864.2;
chr6	transdecoder	exon	515888	515991	.	+	.	gene_name 98309614|sc6a3-3; gene_id MSTRG.18864; transcript_id MSTRG.18864.3;
chr6	transdecoder	CDS	517089	517213	.	+	1	gene_name 98309614|sc6a3-3; gene_id MSTRG.18864; transcript_id MSTRG.18864.1;
chr6	transdecoder	CDS	517089	517213	.	+	1	gene_name 98309614|sc6a3-3; gene_id MSTRG.18864; transcript_id MSTRG.18864.2;
chr6	transdecoder	CDS	517089	517213	.	+	1	gene_name 98309614|sc6a3-3; gene_id MSTRG.18864; transcript_id MSTRG.18864.3;
chr6	transdecoder	exon	517089	517213	.	+	.	gene_name 98309614|sc6a3-3; gene_id MSTRG.18864; transcript_id MSTRG.18864.1;
chr6	transdecoder	exon	517089	517213	.	+	.	gene_name 98309614|sc6a3-3; gene_id MSTRG.18864; transcript_id MSTRG.18864.2;
chr6	transdecoder	exon	517089	517213	.	+	.	gene_name 98309614|sc6a3-3; gene_id MSTRG.18864; transcript_id MSTRG.18864.3;
chr6	transdecoder	CDS	517374	517486	.	+	2	gene_name 98309614|sc6a3-3; gene_id MSTRG.18864; transcript_id MSTRG.18864.1;
chr6	transdecoder	CDS	517374	517486	.	+	2	gene_name 98309614|sc6a3-3; gene_id MSTRG.18864; transcript_id MSTRG.18864.2;
chr6	transdecoder	CDS	517374	517486	.	+	2	gene_name 98309614|sc6a3-3; gene_id MSTRG.18864; transcript_id MSTRG.18864.3;
chr6	transdecoder	exon	517374	517486	.	+	.	gene_name 98309614|sc6a3-3; gene_id MSTRG.18864; transcript_id MSTRG.18864.1;
chr6	transdecoder	exon	517374	517486	.	+	.	gene_name 98309614|sc6a3-3; gene_id MSTRG.18864; transcript_id MSTRG.18864.2;
chr6	transdecoder	exon	517374	517486	.	+	.	gene_name 98309614|sc6a3-3; gene_id MSTRG.18864; transcript_id MSTRG.18864.3;
chr6	transdecoder	CDS	517843	517974	.	+	0	gene_name 98309614|sc6a3-3; gene_id MSTRG.18864; transcript_id MSTRG.18864.1;
chr6	transdecoder	CDS	517843	517974	.	+	0	gene_name 98309614|sc6a3-3; gene_id MSTRG.18864; transcript_id MSTRG.18864.2;
chr6	transdecoder	CDS	517843	517974	.	+	0	gene_name 98309614|sc6a3-3; gene_id MSTRG.18864; transcript_id MSTRG.18864.3;
chr6	transdecoder	exon	517843	517974	.	+	.	gene_name 98309614|sc6a3-3; gene_id MSTRG.18864; transcript_id MSTRG.18864.1;
chr6	transdecoder	exon	517843	517974	.	+	.	gene_name 98309614|sc6a3-3; gene_id MSTRG.18864; transcript_id MSTRG.18864.2;
chr6	transdecoder	exon	517843	517974	.	+	.	gene_name 98309614|sc6a3-3; gene_id MSTRG.18864; transcript_id MSTRG.18864.3;
chr6	transdecoder	CDS	518323	518523	.	+	0	gene_name 98309614|sc6a3-3; gene_id MSTRG.18864; transcript_id MSTRG.18864.1;
chr6	transdecoder	CDS	518323	518523	.	+	0	gene_name 98309614|sc6a3-3; gene_id MSTRG.18864; transcript_id MSTRG.18864.2;
chr6	transdecoder	CDS	518323	518523	.	+	0	gene_name 98309614|sc6a3-3; gene_id MSTRG.18864; transcript_id MSTRG.18864.3;
chr6	transdecoder	exon	518323	518523	.	+	.	gene_name 98309614|sc6a3-3; gene_id MSTRG.18864; transcript_id MSTRG.18864.1;
chr6	transdecoder	exon	518323	518523	.	+	.	gene_name 98309614|sc6a3-3; gene_id MSTRG.18864; transcript_id MSTRG.18864.2;
chr6	transdecoder	exon	518323	518523	.	+	.	gene_name 98309614|sc6a3-3; gene_id MSTRG.18864; transcript_id MSTRG.18864.3;
chr6	transdecoder	CDS	518902	519210	.	+	0	gene_name 98309614|sc6a3-3; gene_id MSTRG.18864; transcript_id MSTRG.18864.1;
chr6	transdecoder	CDS	518902	519210	.	+	0	gene_name 98309614|sc6a3-3; gene_id MSTRG.18864; transcript_id MSTRG.18864.2;
chr6	transdecoder	CDS	518902	519210	.	+	0	gene_name 98309614|sc6a3-3; gene_id MSTRG.18864; transcript_id MSTRG.18864.3;
chr6	transdecoder	exon	518902	519210	.	+	.	gene_name 98309614|sc6a3-3; gene_id MSTRG.18864; transcript_id MSTRG.18864.1;
chr6	transdecoder	exon	518902	519210	.	+	.	gene_name 98309614|sc6a3-3; gene_id MSTRG.18864; transcript_id MSTRG.18864.2;
chr6	transdecoder	exon	518902	519210	.	+	.	gene_name 98309614|sc6a3-3; gene_id MSTRG.18864; transcript_id MSTRG.18864.3;
chr6	transdecoder	three_prime_utr	993813	993909	.	-	.	gene_name 98005636|unknown-136; gene_id MSTRG.18865; transcript_id MSTRG.18865.1;
chr6	StringTie	exon	993813	994123	.	-	.	gene_name 98005636|unknown-136; gene_id MSTRG.18865; transcript_id MSTRG.18865.2;
chr6	transdecoder	exon	993813	994190	.	-	.	gene_name 98005636|unknown-136; gene_id MSTRG.18865; transcript_id MSTRG.18865.1;
chr6	transdecoder	gene	993813	1010606	.	-	.	gene_name 98005636|unknown-136; gene_id MSTRG.18865; transcript_id NA; gene_biotype protein_coding; Info ORF type:complete (+),score=17.92; ref_name 98005636|unknown-136; class_code j,=; inherit_ref TRUE;
chr6	StringTie	transcript	993813	1010606	.	-	.	gene_name 98005636|unknown-136; gene_id MSTRG.18865; transcript_id MSTRG.18865.2; gene_biotype non-coding; Info NA; ref_name 98005636|unknown-136; class_code j,=; inherit_ref TRUE;
chr6	transdecoder	transcript	993813	1010606	.	-	.	gene_name 98005636|unknown-136; gene_id MSTRG.18865; transcript_id MSTRG.18865.1; gene_biotype protein_coding; Info ORF type:complete (+),score=17.92; ref_name 98005636|unknown-136; class_code j,=; inherit_ref TRUE;
chr6	transdecoder	CDS	993910	994190	.	-	2	gene_name 98005636|unknown-136; gene_id MSTRG.18865; transcript_id MSTRG.18865.1;
chr6	transdecoder	CDS	996400	996555	.	-	2	gene_name 98005636|unknown-136; gene_id MSTRG.18865; transcript_id MSTRG.18865.1;
chr6	StringTie	exon	996400	996555	.	-	.	gene_name 98005636|unknown-136; gene_id MSTRG.18865; transcript_id MSTRG.18865.2;
chr6	transdecoder	exon	996400	996555	.	-	.	gene_name 98005636|unknown-136; gene_id MSTRG.18865; transcript_id MSTRG.18865.1;
chr6	transdecoder	CDS	1010231	1010435	.	-	0	gene_name 98005636|unknown-136; gene_id MSTRG.18865; transcript_id MSTRG.18865.1;
chr6	StringTie	exon	1010231	1010606	.	-	.	gene_name 98005636|unknown-136; gene_id MSTRG.18865; transcript_id MSTRG.18865.2;
chr6	transdecoder	exon	1010231	1010606	.	-	.	gene_name 98005636|unknown-136; gene_id MSTRG.18865; transcript_id MSTRG.18865.1;
chr6	transdecoder	five_prime_utr	1010436	1010606	.	-	.	gene_name 98005636|unknown-136; gene_id MSTRG.18865; transcript_id MSTRG.18865.1;
chr6	transdecoder	three_prime_utr	1058477	1058593	.	-	.	gene_name 98045786|celr1; gene_id MSTRG.18866; transcript_id MSTRG.18866.1;
chr6	transdecoder	exon	1058477	1058691	.	-	.	gene_name 98045786|celr1; gene_id MSTRG.18866; transcript_id MSTRG.18866.1;
chr6	transdecoder	gene	1058477	1125861	.	-	.	gene_name 98045786|celr1; gene_id MSTRG.18866; transcript_id NA; gene_biotype protein_coding; Info ORF type:complete (+),score=187.57,sp|Q9NYQ6|CELR1_HUMAN|24.291|1.72e-20; ref_name 98045786|celr1; class_code j; inherit_ref TRUE;
chr6	transdecoder	transcript	1058477	1125861	.	-	.	gene_name 98045786|celr1; gene_id MSTRG.18866; transcript_id MSTRG.18866.1; gene_biotype protein_coding; Info ORF type:complete (+),score=187.57,sp|Q9NYQ6|CELR1_HUMAN|24.291|1.72e-20; ref_name 98045786|celr1; class_code j; inherit_ref TRUE;
chr6	transdecoder	three_prime_utr	1058494	1058593	.	-	.	gene_name 98045786|celr1; gene_id MSTRG.18866; transcript_id MSTRG.18866.2;
chr6	transdecoder	exon	1058494	1058691	.	-	.	gene_name 98045786|celr1; gene_id MSTRG.18866; transcript_id MSTRG.18866.2;
chr6	transdecoder	transcript	1058494	1125861	.	-	.	gene_name 98045786|celr1; gene_id MSTRG.18866; transcript_id MSTRG.18866.2; gene_biotype protein_coding; Info ORF type:complete (+),score=187.57,sp|Q9NYQ6|CELR1_HUMAN|24.291|1.72e-20; ref_name 98045786|celr1; class_code j; inherit_ref TRUE;
chr6	transdecoder	CDS	1058594	1058691	.	-	2	gene_name 98045786|celr1; gene_id MSTRG.18866; transcript_id MSTRG.18866.1;
chr6	transdecoder	CDS	1058594	1058691	.	-	2	gene_name 98045786|celr1; gene_id MSTRG.18866; transcript_id MSTRG.18866.2;
chr6	transdecoder	CDS	1064547	1064752	.	-	1	gene_name 98045786|celr1; gene_id MSTRG.18866; transcript_id MSTRG.18866.1;
chr6	transdecoder	CDS	1064547	1064752	.	-	1	gene_name 98045786|celr1; gene_id MSTRG.18866; transcript_id MSTRG.18866.2;
chr6	transdecoder	exon	1064547	1064752	.	-	.	gene_name 98045786|celr1; gene_id MSTRG.18866; transcript_id MSTRG.18866.1;
chr6	transdecoder	exon	1064547	1064752	.	-	.	gene_name 98045786|celr1; gene_id MSTRG.18866; transcript_id MSTRG.18866.2;
chr6	transdecoder	CDS	1064792	1065017	.	-	2	gene_name 98045786|celr1; gene_id MSTRG.18866; transcript_id MSTRG.18866.1;
chr6	transdecoder	CDS	1064792	1065017	.	-	2	gene_name 98045786|celr1; gene_id MSTRG.18866; transcript_id MSTRG.18866.2;
chr6	transdecoder	exon	1064792	1065017	.	-	.	gene_name 98045786|celr1; gene_id MSTRG.18866; transcript_id MSTRG.18866.1;
chr6	transdecoder	exon	1064792	1065017	.	-	.	gene_name 98045786|celr1; gene_id MSTRG.18866; transcript_id MSTRG.18866.2;
chr6	transdecoder	CDS	1070970	1071069	.	-	0	gene_name 98045786|celr1; gene_id MSTRG.18866; transcript_id MSTRG.18866.2;
chr6	transdecoder	CDS	1070970	1071148	.	-	1	gene_name 98045786|celr1; gene_id MSTRG.18866; transcript_id MSTRG.18866.1;
chr6	transdecoder	exon	1070970	1071148	.	-	.	gene_name 98045786|celr1; gene_id MSTRG.18866; transcript_id MSTRG.18866.1;
chr6	transdecoder	exon	1070970	1071148	.	-	.	gene_name 98045786|celr1; gene_id MSTRG.18866; transcript_id MSTRG.18866.2;
chr6	transdecoder	CDS	1074056	1074247	.	-	1	gene_name 98045786|celr1; gene_id MSTRG.18866; transcript_id MSTRG.18866.1;
chr6	transdecoder	exon	1074056	1074247	.	-	.	gene_name 98045786|celr1; gene_id MSTRG.18866; transcript_id MSTRG.18866.1;
chr6	transdecoder	exon	1074056	1074247	.	-	.	gene_name 98045786|celr1; gene_id MSTRG.18866; transcript_id MSTRG.18866.2;
chr6	transdecoder	CDS	1074231	1074247	.	-	2	gene_name 98045786|celr1; gene_id MSTRG.18866; transcript_id MSTRG.18866.2;
chr6	transdecoder	CDS	1075330	1075442	.	-	1	gene_name 98045786|celr1; gene_id MSTRG.18866; transcript_id MSTRG.18866.2;
chr6	transdecoder	exon	1075330	1075442	.	-	.	gene_name 98045786|celr1; gene_id MSTRG.18866; transcript_id MSTRG.18866.2;
chr6	transdecoder	CDS	1075330	1075495	.	-	2	gene_name 98045786|celr1; gene_id MSTRG.18866; transcript_id MSTRG.18866.1;
chr6	transdecoder	exon	1075330	1075495	.	-	.	gene_name 98045786|celr1; gene_id MSTRG.18866; transcript_id MSTRG.18866.1;
chr6	transdecoder	CDS	1076877	1077081	.	-	0	gene_name 98045786|celr1; gene_id MSTRG.18866; transcript_id MSTRG.18866.1;
chr6	transdecoder	exon	1076877	1077081	.	-	.	gene_name 98045786|celr1; gene_id MSTRG.18866; transcript_id MSTRG.18866.1;
chr6	transdecoder	CDS	1094511	1094643	.	-	1	gene_name 98045786|celr1; gene_id MSTRG.18866; transcript_id MSTRG.18866.1;
chr6	transdecoder	exon	1094511	1094643	.	-	.	gene_name 98045786|celr1; gene_id MSTRG.18866; transcript_id MSTRG.18866.1;
chr6	transdecoder	CDS	1094530	1094643	.	-	1	gene_name 98045786|celr1; gene_id MSTRG.18866; transcript_id MSTRG.18866.2;
chr6	transdecoder	exon	1094530	1094643	.	-	.	gene_name 98045786|celr1; gene_id MSTRG.18866; transcript_id MSTRG.18866.2;
chr6	transdecoder	CDS	1094725	1094924	.	-	0	gene_name 98045786|celr1; gene_id MSTRG.18866; transcript_id MSTRG.18866.1;
chr6	transdecoder	CDS	1094725	1094924	.	-	0	gene_name 98045786|celr1; gene_id MSTRG.18866; transcript_id MSTRG.18866.2;
chr6	transdecoder	exon	1094725	1094924	.	-	.	gene_name 98045786|celr1; gene_id MSTRG.18866; transcript_id MSTRG.18866.1;
chr6	transdecoder	exon	1094725	1094924	.	-	.	gene_name 98045786|celr1; gene_id MSTRG.18866; transcript_id MSTRG.18866.2;
chr6	transdecoder	CDS	1096195	1096286	.	-	2	gene_name 98045786|celr1; gene_id MSTRG.18866; transcript_id MSTRG.18866.1;
chr6	transdecoder	CDS	1096195	1096286	.	-	2	gene_name 98045786|celr1; gene_id MSTRG.18866; transcript_id MSTRG.18866.2;
chr6	transdecoder	exon	1096195	1096286	.	-	.	gene_name 98045786|celr1; gene_id MSTRG.18866; transcript_id MSTRG.18866.1;
chr6	transdecoder	exon	1096195	1096286	.	-	.	gene_name 98045786|celr1; gene_id MSTRG.18866; transcript_id MSTRG.18866.2;
chr6	transdecoder	CDS	1099062	1099272	.	-	0	gene_name 98045786|celr1; gene_id MSTRG.18866; transcript_id MSTRG.18866.1;
chr6	transdecoder	CDS	1099062	1099272	.	-	0	gene_name 98045786|celr1; gene_id MSTRG.18866; transcript_id MSTRG.18866.2;
chr6	transdecoder	exon	1099062	1099272	.	-	.	gene_name 98045786|celr1; gene_id MSTRG.18866; transcript_id MSTRG.18866.1;
chr6	transdecoder	exon	1099062	1099272	.	-	.	gene_name 98045786|celr1; gene_id MSTRG.18866; transcript_id MSTRG.18866.2;
chr6	transdecoder	CDS	1103503	1103753	.	-	2	gene_name 98045786|celr1; gene_id MSTRG.18866; transcript_id MSTRG.18866.1;
chr6	transdecoder	CDS	1103503	1103753	.	-	2	gene_name 98045786|celr1; gene_id MSTRG.18866; transcript_id MSTRG.18866.2;
chr6	transdecoder	exon	1103503	1103753	.	-	.	gene_name 98045786|celr1; gene_id MSTRG.18866; transcript_id MSTRG.18866.1;
chr6	transdecoder	exon	1103503	1103753	.	-	.	gene_name 98045786|celr1; gene_id MSTRG.18866; transcript_id MSTRG.18866.2;
chr6	transdecoder	CDS	1110981	1111049	.	-	2	gene_name 98045786|celr1; gene_id MSTRG.18866; transcript_id MSTRG.18866.1;
chr6	transdecoder	CDS	1110981	1111049	.	-	2	gene_name 98045786|celr1; gene_id MSTRG.18866; transcript_id MSTRG.18866.2;
chr6	transdecoder	exon	1110981	1111049	.	-	.	gene_name 98045786|celr1; gene_id MSTRG.18866; transcript_id MSTRG.18866.1;
chr6	transdecoder	exon	1110981	1111049	.	-	.	gene_name 98045786|celr1; gene_id MSTRG.18866; transcript_id MSTRG.18866.2;
chr6	transdecoder	CDS	1115266	1115347	.	-	0	gene_name 98045786|celr1; gene_id MSTRG.18866; transcript_id MSTRG.18866.1;
chr6	transdecoder	CDS	1115266	1115347	.	-	0	gene_name 98045786|celr1; gene_id MSTRG.18866; transcript_id MSTRG.18866.2;
chr6	transdecoder	exon	1115266	1115347	.	-	.	gene_name 98045786|celr1; gene_id MSTRG.18866; transcript_id MSTRG.18866.1;
chr6	transdecoder	exon	1115266	1115347	.	-	.	gene_name 98045786|celr1; gene_id MSTRG.18866; transcript_id MSTRG.18866.2;
chr6	transdecoder	CDS	1118098	1118270	.	-	2	gene_name 98045786|celr1; gene_id MSTRG.18866; transcript_id MSTRG.18866.1;
chr6	transdecoder	CDS	1118098	1118270	.	-	2	gene_name 98045786|celr1; gene_id MSTRG.18866; transcript_id MSTRG.18866.2;
chr6	transdecoder	exon	1118098	1118270	.	-	.	gene_name 98045786|celr1; gene_id MSTRG.18866; transcript_id MSTRG.18866.1;
chr6	transdecoder	exon	1118098	1118270	.	-	.	gene_name 98045786|celr1; gene_id MSTRG.18866; transcript_id MSTRG.18866.2;
chr6	transdecoder	CDS	1118336	1118629	.	-	2	gene_name 98045786|celr1; gene_id MSTRG.18866; transcript_id MSTRG.18866.1;
chr6	transdecoder	CDS	1118336	1118629	.	-	2	gene_name 98045786|celr1; gene_id MSTRG.18866; transcript_id MSTRG.18866.2;
chr6	transdecoder	exon	1118336	1118629	.	-	.	gene_name 98045786|celr1; gene_id MSTRG.18866; transcript_id MSTRG.18866.1;
chr6	transdecoder	exon	1118336	1118629	.	-	.	gene_name 98045786|celr1; gene_id MSTRG.18866; transcript_id MSTRG.18866.2;
chr6	transdecoder	CDS	1118952	1119149	.	-	2	gene_name 98045786|celr1; gene_id MSTRG.18866; transcript_id MSTRG.18866.1;
chr6	transdecoder	CDS	1118952	1119149	.	-	2	gene_name 98045786|celr1; gene_id MSTRG.18866; transcript_id MSTRG.18866.2;
chr6	transdecoder	exon	1118952	1119149	.	-	.	gene_name 98045786|celr1; gene_id MSTRG.18866; transcript_id MSTRG.18866.1;
chr6	transdecoder	exon	1118952	1119149	.	-	.	gene_name 98045786|celr1; gene_id MSTRG.18866; transcript_id MSTRG.18866.2;
chr6	transdecoder	CDS	1125790	1125811	.	-	0	gene_name 98045786|celr1; gene_id MSTRG.18866; transcript_id MSTRG.18866.1;
chr6	transdecoder	CDS	1125790	1125811	.	-	0	gene_name 98045786|celr1; gene_id MSTRG.18866; transcript_id MSTRG.18866.2;
chr6	transdecoder	exon	1125790	1125861	.	-	.	gene_name 98045786|celr1; gene_id MSTRG.18866; transcript_id MSTRG.18866.1;
chr6	transdecoder	exon	1125790	1125861	.	-	.	gene_name 98045786|celr1; gene_id MSTRG.18866; transcript_id MSTRG.18866.2;
chr6	transdecoder	five_prime_utr	1125812	1125861	.	-	.	gene_name 98045786|celr1; gene_id MSTRG.18866; transcript_id MSTRG.18866.1;
chr6	transdecoder	five_prime_utr	1125812	1125861	.	-	.	gene_name 98045786|celr1; gene_id MSTRG.18866; transcript_id MSTRG.18866.2;
chr6	transdecoder	five_prime_utr	1173636	1173696	.	+	.	gene_name 98309615|celr1-2; gene_id MSTRG.18867; transcript_id MSTRG.18867.1;
chr6	transdecoder	exon	1173636	1173718	.	+	.	gene_name 98309615|celr1-2; gene_id MSTRG.18867; transcript_id MSTRG.18867.1;
chr6	transdecoder	gene	1173636	1239103	.	+	.	gene_name 98309615|celr1-2; gene_id MSTRG.18867; transcript_id NA; gene_biotype protein_coding; Info ORF type:complete (+),score=161.20,sp|Q9NYQ6|CELR1_HUMAN|25.085|1.63e-16; ref_name 98105565|unknown-2108; class_code x; inherit_ref FALSE;
chr6	transdecoder	transcript	1173636	1239103	.	+	.	gene_name 98309615|celr1-2; gene_id MSTRG.18867; transcript_id MSTRG.18867.1; gene_biotype protein_coding; Info ORF type:complete (+),score=161.20,sp|Q9NYQ6|CELR1_HUMAN|25.085|1.63e-16; ref_name 98105565|unknown-2108; class_code x; inherit_ref FALSE;
chr6	transdecoder	five_prime_utr	1173648	1173696	.	+	.	gene_name 98309615|celr1-2; gene_id MSTRG.18867; transcript_id MSTRG.18867.2;
chr6	transdecoder	exon	1173648	1173718	.	+	.	gene_name 98309615|celr1-2; gene_id MSTRG.18867; transcript_id MSTRG.18867.2;
chr6	transdecoder	transcript	1173648	1230796	.	+	.	gene_name 98309615|celr1-2; gene_id MSTRG.18867; transcript_id MSTRG.18867.2; gene_biotype protein_coding; Info ORF type:complete (+),score=161.20,sp|Q9NYQ6|CELR1_HUMAN|25.085|1.63e-16; ref_name 98105565|unknown-2108; class_code x; inherit_ref FALSE;
chr6	transdecoder	CDS	1173697	1173718	.	+	0	gene_name 98309615|celr1-2; gene_id MSTRG.18867; transcript_id MSTRG.18867.1;
chr6	transdecoder	CDS	1173697	1173718	.	+	0	gene_name 98309615|celr1-2; gene_id MSTRG.18867; transcript_id MSTRG.18867.2;
chr6	transdecoder	CDS	1175884	1176090	.	+	2	gene_name 98309615|celr1-2; gene_id MSTRG.18867; transcript_id MSTRG.18867.1;
chr6	transdecoder	CDS	1175884	1176090	.	+	2	gene_name 98309615|celr1-2; gene_id MSTRG.18867; transcript_id MSTRG.18867.2;
chr6	transdecoder	exon	1175884	1176090	.	+	.	gene_name 98309615|celr1-2; gene_id MSTRG.18867; transcript_id MSTRG.18867.1;
chr6	transdecoder	exon	1175884	1176090	.	+	.	gene_name 98309615|celr1-2; gene_id MSTRG.18867; transcript_id MSTRG.18867.2;
chr6	transdecoder	CDS	1177128	1177370	.	+	2	gene_name 98309615|celr1-2; gene_id MSTRG.18867; transcript_id MSTRG.18867.2;
chr6	transdecoder	exon	1177128	1177370	.	+	.	gene_name 98309615|celr1-2; gene_id MSTRG.18867; transcript_id MSTRG.18867.2;
chr6	transdecoder	CDS	1177128	1177415	.	+	2	gene_name 98309615|celr1-2; gene_id MSTRG.18867; transcript_id MSTRG.18867.1;
chr6	transdecoder	exon	1177128	1177415	.	+	.	gene_name 98309615|celr1-2; gene_id MSTRG.18867; transcript_id MSTRG.18867.1;
chr6	transdecoder	CDS	1179684	1179856	.	+	2	gene_name 98309615|celr1-2; gene_id MSTRG.18867; transcript_id MSTRG.18867.1;
chr6	transdecoder	exon	1179684	1179856	.	+	.	gene_name 98309615|celr1-2; gene_id MSTRG.18867; transcript_id MSTRG.18867.1;
chr6	transdecoder	CDS	1179766	1179856	.	+	2	gene_name 98309615|celr1-2; gene_id MSTRG.18867; transcript_id MSTRG.18867.2;
chr6	transdecoder	exon	1179766	1179856	.	+	.	gene_name 98309615|celr1-2; gene_id MSTRG.18867; transcript_id MSTRG.18867.2;
chr6	transdecoder	CDS	1180601	1180682	.	+	0	gene_name 98309615|celr1-2; gene_id MSTRG.18867; transcript_id MSTRG.18867.1;
chr6	transdecoder	CDS	1180601	1180682	.	+	0	gene_name 98309615|celr1-2; gene_id MSTRG.18867; transcript_id MSTRG.18867.2;
chr6	transdecoder	exon	1180601	1180682	.	+	.	gene_name 98309615|celr1-2; gene_id MSTRG.18867; transcript_id MSTRG.18867.1;
chr6	transdecoder	exon	1180601	1180682	.	+	.	gene_name 98309615|celr1-2; gene_id MSTRG.18867; transcript_id MSTRG.18867.2;
chr6	transdecoder	CDS	1205149	1205220	.	+	2	gene_name 98309615|celr1-2; gene_id MSTRG.18867; transcript_id MSTRG.18867.1;
chr6	transdecoder	CDS	1205149	1205220	.	+	2	gene_name 98309615|celr1-2; gene_id MSTRG.18867; transcript_id MSTRG.18867.2;
chr6	transdecoder	exon	1205149	1205220	.	+	.	gene_name 98309615|celr1-2; gene_id MSTRG.18867; transcript_id MSTRG.18867.1;
chr6	transdecoder	exon	1205149	1205220	.	+	.	gene_name 98309615|celr1-2; gene_id MSTRG.18867; transcript_id MSTRG.18867.2;
chr6	transdecoder	CDS	1206059	1206315	.	+	2	gene_name 98309615|celr1-2; gene_id MSTRG.18867; transcript_id MSTRG.18867.1;
chr6	transdecoder	CDS	1206059	1206315	.	+	2	gene_name 98309615|celr1-2; gene_id MSTRG.18867; transcript_id MSTRG.18867.2;
chr6	transdecoder	exon	1206059	1206315	.	+	.	gene_name 98309615|celr1-2; gene_id MSTRG.18867; transcript_id MSTRG.18867.1;
chr6	transdecoder	exon	1206059	1206315	.	+	.	gene_name 98309615|celr1-2; gene_id MSTRG.18867; transcript_id MSTRG.18867.2;
chr6	transdecoder	CDS	1207961	1208171	.	+	0	gene_name 98309615|celr1-2; gene_id MSTRG.18867; transcript_id MSTRG.18867.1;
chr6	transdecoder	CDS	1207961	1208171	.	+	0	gene_name 98309615|celr1-2; gene_id MSTRG.18867; transcript_id MSTRG.18867.2;
chr6	transdecoder	exon	1207961	1208171	.	+	.	gene_name 98309615|celr1-2; gene_id MSTRG.18867; transcript_id MSTRG.18867.1;
chr6	transdecoder	exon	1207961	1208171	.	+	.	gene_name 98309615|celr1-2; gene_id MSTRG.18867; transcript_id MSTRG.18867.2;
chr6	transdecoder	CDS	1209152	1209243	.	+	2	gene_name 98309615|celr1-2; gene_id MSTRG.18867; transcript_id MSTRG.18867.1;
chr6	transdecoder	CDS	1209152	1209243	.	+	2	gene_name 98309615|celr1-2; gene_id MSTRG.18867; transcript_id MSTRG.18867.2;
chr6	transdecoder	exon	1209152	1209243	.	+	.	gene_name 98309615|celr1-2; gene_id MSTRG.18867; transcript_id MSTRG.18867.1;
chr6	transdecoder	exon	1209152	1209243	.	+	.	gene_name 98309615|celr1-2; gene_id MSTRG.18867; transcript_id MSTRG.18867.2;
chr6	transdecoder	CDS	1210639	1210832	.	+	0	gene_name 98309615|celr1-2; gene_id MSTRG.18867; transcript_id MSTRG.18867.1;
chr6	transdecoder	CDS	1210639	1210832	.	+	0	gene_name 98309615|celr1-2; gene_id MSTRG.18867; transcript_id MSTRG.18867.2;
chr6	transdecoder	exon	1210639	1210832	.	+	.	gene_name 98309615|celr1-2; gene_id MSTRG.18867; transcript_id MSTRG.18867.1;
chr6	transdecoder	exon	1210639	1210832	.	+	.	gene_name 98309615|celr1-2; gene_id MSTRG.18867; transcript_id MSTRG.18867.2;
chr6	transdecoder	CDS	1217008	1217140	.	+	1	gene_name 98309615|celr1-2; gene_id MSTRG.18867; transcript_id MSTRG.18867.1;
chr6	transdecoder	CDS	1217008	1217140	.	+	1	gene_name 98309615|celr1-2; gene_id MSTRG.18867; transcript_id MSTRG.18867.2;
chr6	transdecoder	exon	1217008	1217140	.	+	.	gene_name 98309615|celr1-2; gene_id MSTRG.18867; transcript_id MSTRG.18867.1;
chr6	transdecoder	exon	1217008	1217140	.	+	.	gene_name 98309615|celr1-2; gene_id MSTRG.18867; transcript_id MSTRG.18867.2;
chr6	transdecoder	CDS	1217802	1218006	.	+	0	gene_name 98309615|celr1-2; gene_id MSTRG.18867; transcript_id MSTRG.18867.1;
chr6	transdecoder	CDS	1217802	1218006	.	+	0	gene_name 98309615|celr1-2; gene_id MSTRG.18867; transcript_id MSTRG.18867.2;
chr6	transdecoder	exon	1217802	1218006	.	+	.	gene_name 98309615|celr1-2; gene_id MSTRG.18867; transcript_id MSTRG.18867.1;
chr6	transdecoder	exon	1217802	1218006	.	+	.	gene_name 98309615|celr1-2; gene_id MSTRG.18867; transcript_id MSTRG.18867.2;
chr6	transdecoder	CDS	1218574	1218739	.	+	2	gene_name 98309615|celr1-2; gene_id MSTRG.18867; transcript_id MSTRG.18867.1;
chr6	transdecoder	CDS	1218574	1218739	.	+	2	gene_name 98309615|celr1-2; gene_id MSTRG.18867; transcript_id MSTRG.18867.2;
chr6	transdecoder	exon	1218574	1218739	.	+	.	gene_name 98309615|celr1-2; gene_id MSTRG.18867; transcript_id MSTRG.18867.1;
chr6	transdecoder	exon	1218574	1218739	.	+	.	gene_name 98309615|celr1-2; gene_id MSTRG.18867; transcript_id MSTRG.18867.2;
chr6	transdecoder	CDS	1224186	1224386	.	+	1	gene_name 98309615|celr1-2; gene_id MSTRG.18867; transcript_id MSTRG.18867.1;
chr6	transdecoder	CDS	1224186	1224386	.	+	1	gene_name 98309615|celr1-2; gene_id MSTRG.18867; transcript_id MSTRG.18867.2;
chr6	transdecoder	exon	1224186	1224386	.	+	.	gene_name 98309615|celr1-2; gene_id MSTRG.18867; transcript_id MSTRG.18867.1;
chr6	transdecoder	exon	1224186	1224386	.	+	.	gene_name 98309615|celr1-2; gene_id MSTRG.18867; transcript_id MSTRG.18867.2;
chr6	transdecoder	CDS	1230618	1230795	.	+	1	gene_name 98309615|celr1-2; gene_id MSTRG.18867; transcript_id MSTRG.18867.2;
chr6	transdecoder	CDS	1230618	1230796	.	+	1	gene_name 98309615|celr1-2; gene_id MSTRG.18867; transcript_id MSTRG.18867.1;
chr6	transdecoder	exon	1230618	1230796	.	+	.	gene_name 98309615|celr1-2; gene_id MSTRG.18867; transcript_id MSTRG.18867.1;
chr6	transdecoder	exon	1230618	1230796	.	+	.	gene_name 98309615|celr1-2; gene_id MSTRG.18867; transcript_id MSTRG.18867.2;
chr6	transdecoder	three_prime_utr	1230796	1230796	.	+	.	gene_name 98309615|celr1-2; gene_id MSTRG.18867; transcript_id MSTRG.18867.2;
chr6	transdecoder	CDS	1233956	1234175	.	+	2	gene_name 98309615|celr1-2; gene_id MSTRG.18867; transcript_id MSTRG.18867.1;
chr6	transdecoder	exon	1233956	1234175	.	+	.	gene_name 98309615|celr1-2; gene_id MSTRG.18867; transcript_id MSTRG.18867.1;
chr6	transdecoder	CDS	1235092	1235231	.	+	1	gene_name 98309615|celr1-2; gene_id MSTRG.18867; transcript_id MSTRG.18867.1;
chr6	transdecoder	exon	1235092	1235231	.	+	.	gene_name 98309615|celr1-2; gene_id MSTRG.18867; transcript_id MSTRG.18867.1;
chr6	transdecoder	CDS	1238970	1239010	.	+	2	gene_name 98309615|celr1-2; gene_id MSTRG.18867; transcript_id MSTRG.18867.1;
chr6	transdecoder	exon	1238970	1239103	.	+	.	gene_name 98309615|celr1-2; gene_id MSTRG.18867; transcript_id MSTRG.18867.1;
chr6	transdecoder	three_prime_utr	1239011	1239103	.	+	.	gene_name 98309615|celr1-2; gene_id MSTRG.18867; transcript_id MSTRG.18867.1;
chr6	StringTie	exon	1240080	1240749	.	-	.	gene_name 98309616|unknown-20664; gene_id MSTRG.18868; transcript_id MSTRG.18868.1;
chr6	StringTie	transcript	1240080	1244792	.	-	.	gene_name 98309616|unknown-20664; gene_id MSTRG.18868; transcript_id MSTRG.18868.1; gene_biotype protein_coding_antisense; Info NA; ref_name -; class_code u; inherit_ref FALSE;
chr6	StringTie	exon	1244766	1244792	.	-	.	gene_name 98309616|unknown-20664; gene_id MSTRG.18868; transcript_id MSTRG.18868.1;
chr6	transdecoder	five_prime_utr	1343130	1344249	.	+	.	gene_name 98309617|tbl1x-2; gene_id MSTRG.18869; transcript_id MSTRG.18869.1;
chr6	transdecoder	exon	1343130	1345018	.	+	.	gene_name 98309617|tbl1x-2; gene_id MSTRG.18869; transcript_id MSTRG.18869.1;
chr6	transdecoder	gene	1343130	1345018	.	+	.	gene_name 98309617|tbl1x-2; gene_id MSTRG.18869; transcript_id NA; gene_biotype protein_coding; Info ORF type:complete (-),score=5.07,sp|O60907|TBL1X_HUMAN|75.000|6.59e-73; ref_name -; class_code u; inherit_ref FALSE;
chr6	transdecoder	transcript	1343130	1345018	.	+	.	gene_name 98309617|tbl1x-2; gene_id MSTRG.18869; transcript_id MSTRG.18869.1; gene_biotype protein_coding; Info ORF type:complete (-),score=5.07,sp|O60907|TBL1X_HUMAN|75.000|6.59e-73; ref_name -; class_code u; inherit_ref FALSE;
chr6	transdecoder	CDS	1344250	1344675	.	+	0	gene_name 98309617|tbl1x-2; gene_id MSTRG.18869; transcript_id MSTRG.18869.1;
chr6	transdecoder	three_prime_utr	1344676	1345018	.	+	.	gene_name 98309617|tbl1x-2; gene_id MSTRG.18869; transcript_id MSTRG.18869.1;
chr6	transdecoder	CDS	1347011	1347301	.	+	0	gene_name 98027421|cab45; gene_id MSTRG.18870; transcript_id MSTRG.18870.1;
chr6	transdecoder	exon	1347011	1347301	.	+	.	gene_name 98027421|cab45; gene_id MSTRG.18870; transcript_id MSTRG.18870.1;
chr6	transdecoder	gene	1347011	1352660	.	+	.	gene_name 98027421|cab45; gene_id MSTRG.18870; transcript_id NA; gene_biotype protein_coding; Info ORF type:5prime_partial (+),score=70.24,sp|Q9BRK5|CAB45_HUMAN|30.094|9.61e-36; ref_name 98027421|cab45; class_code =; inherit_ref TRUE;
chr6	transdecoder	transcript	1347011	1352660	.	+	.	gene_name 98027421|cab45; gene_id MSTRG.18870; transcript_id MSTRG.18870.1; gene_biotype protein_coding; Info ORF type:5prime_partial (+),score=70.24,sp|Q9BRK5|CAB45_HUMAN|30.094|9.61e-36; ref_name 98027421|cab45; class_code =; inherit_ref TRUE;
chr6	transdecoder	CDS	1347461	1347813	.	+	0	gene_name 98027421|cab45; gene_id MSTRG.18870; transcript_id MSTRG.18870.1;
chr6	transdecoder	exon	1347461	1347813	.	+	.	gene_name 98027421|cab45; gene_id MSTRG.18870; transcript_id MSTRG.18870.1;
chr6	transdecoder	CDS	1349184	1349391	.	+	1	gene_name 98027421|cab45; gene_id MSTRG.18870; transcript_id MSTRG.18870.1;
chr6	transdecoder	exon	1349184	1349391	.	+	.	gene_name 98027421|cab45; gene_id MSTRG.18870; transcript_id MSTRG.18870.1;
chr6	transdecoder	CDS	1352170	1352418	.	+	0	gene_name 98027421|cab45; gene_id MSTRG.18870; transcript_id MSTRG.18870.1;
chr6	transdecoder	exon	1352170	1352660	.	+	.	gene_name 98027421|cab45; gene_id MSTRG.18870; transcript_id MSTRG.18870.1;
chr6	transdecoder	three_prime_utr	1352419	1352660	.	+	.	gene_name 98027421|cab45; gene_id MSTRG.18870; transcript_id MSTRG.18870.1;
chr6	StringTie	exon	1420811	1421055	.	.	.	gene_name 98309618|unknown-20665; gene_id MSTRG.18871; transcript_id MSTRG.18871.1;
chr6	StringTie	transcript	1420811	1421055	.	.	.	gene_name 98309618|unknown-20665; gene_id MSTRG.18871; transcript_id MSTRG.18871.1; gene_biotype non-coding; Info NA; ref_name -; class_code u; inherit_ref FALSE;
chr6	transdecoder	exon	1501048	1501578	.	-	.	gene_name 98309619|unknown-20666; gene_id MSTRG.18872; transcript_id MSTRG.18872.1;
chr6	transdecoder	gene	1501048	1501578	.	-	.	gene_name 98309619|unknown-20666; gene_id MSTRG.18872; transcript_id NA; gene_biotype protein_coding; Info ORF type:3prime_partial (+),score=2.90; ref_name -; class_code u; inherit_ref FALSE;
chr6	transdecoder	transcript	1501048	1501578	.	-	.	gene_name 98309619|unknown-20666; gene_id MSTRG.18872; transcript_id MSTRG.18872.1; gene_biotype protein_coding; Info ORF type:3prime_partial (+),score=2.90; ref_name -; class_code u; inherit_ref FALSE;
chr6	transdecoder	CDS	1501050	1501376	.	-	0	gene_name 98309619|unknown-20666; gene_id MSTRG.18872; transcript_id MSTRG.18872.1;
chr6	transdecoder	five_prime_utr	1501377	1501578	.	-	.	gene_name 98309619|unknown-20666; gene_id MSTRG.18872; transcript_id MSTRG.18872.1;
chr6	transdecoder	three_prime_utr	1506167	1506216	.	-	.	gene_name 98007842|fancm; gene_id MSTRG.18873; transcript_id MSTRG.18873.1;
chr6	transdecoder	three_prime_utr	1506167	1506216	.	-	.	gene_name 98007842|fancm; gene_id MSTRG.18873; transcript_id MSTRG.18873.2;
chr6	transdecoder	three_prime_utr	1506167	1506216	.	-	.	gene_name 98007842|fancm; gene_id MSTRG.18873; transcript_id MSTRG.18873.4;
chr6	transdecoder	three_prime_utr	1506167	1506216	.	-	.	gene_name 98007842|fancm; gene_id MSTRG.18873; transcript_id MSTRG.18873.5;
chr6	StringTie	exon	1506167	1506321	.	-	.	gene_name 98007842|fancm; gene_id MSTRG.18873; transcript_id MSTRG.18873.6;
chr6	StringTie	exon	1506167	1506321	.	-	.	gene_name 98007842|fancm; gene_id MSTRG.18873; transcript_id MSTRG.18873.7;
chr6	transdecoder	exon	1506167	1506321	.	-	.	gene_name 98007842|fancm; gene_id MSTRG.18873; transcript_id MSTRG.18873.1;
chr6	transdecoder	exon	1506167	1506321	.	-	.	gene_name 98007842|fancm; gene_id MSTRG.18873; transcript_id MSTRG.18873.2;
chr6	transdecoder	exon	1506167	1506321	.	-	.	gene_name 98007842|fancm; gene_id MSTRG.18873; transcript_id MSTRG.18873.3;
chr6	transdecoder	exon	1506167	1506321	.	-	.	gene_name 98007842|fancm; gene_id MSTRG.18873; transcript_id MSTRG.18873.4;
chr6	transdecoder	exon	1506167	1506321	.	-	.	gene_name 98007842|fancm; gene_id MSTRG.18873; transcript_id MSTRG.18873.5;
chr6	transdecoder	exon	1506167	1506321	.	-	.	gene_name 98007842|fancm; gene_id MSTRG.18873; transcript_id MSTRG.18873.8;
chr6	transdecoder	three_prime_utr	1506167	1506321	.	-	.	gene_name 98007842|fancm; gene_id MSTRG.18873; transcript_id MSTRG.18873.3;
chr6	transdecoder	three_prime_utr	1506167	1506321	.	-	.	gene_name 98007842|fancm; gene_id MSTRG.18873; transcript_id MSTRG.18873.8;
chr6	StringTie	transcript	1506167	1627852	.	-	.	gene_name 98007842|fancm; gene_id MSTRG.18873; transcript_id MSTRG.18873.6; gene_biotype non-coding; Info NA; ref_name 98007842|fancm; class_code n,j,m; inherit_ref TRUE;
chr6	StringTie	transcript	1506167	1627852	.	-	.	gene_name 98007842|fancm; gene_id MSTRG.18873; transcript_id MSTRG.18873.7; gene_biotype non-coding; Info NA; ref_name 98007842|fancm; class_code n,j,m; inherit_ref TRUE;
chr6	transdecoder	gene	1506167	1645825	.	-	.	gene_name 98007842|fancm; gene_id MSTRG.18873; transcript_id NA; gene_biotype protein_coding; Info ORF type:complete (+),score=156.18,sp|Q8IYD8|FANCM_HUMAN|47.222|1.43e-162; ref_name 98007842|fancm; class_code n,j,m; inherit_ref TRUE;
chr6	transdecoder	transcript	1506167	1645825	.	-	.	gene_name 98007842|fancm; gene_id MSTRG.18873; transcript_id MSTRG.18873.1; gene_biotype protein_coding; Info ORF type:complete (+),score=156.18,sp|Q8IYD8|FANCM_HUMAN|47.222|1.43e-162; ref_name 98007842|fancm; class_code n,j,m; inherit_ref TRUE;
chr6	transdecoder	transcript	1506167	1645825	.	-	.	gene_name 98007842|fancm; gene_id MSTRG.18873; transcript_id MSTRG.18873.2; gene_biotype protein_coding; Info ORF type:complete (+),score=156.18,sp|Q8IYD8|FANCM_HUMAN|47.222|1.43e-162; ref_name 98007842|fancm; class_code n,j,m; inherit_ref TRUE;
chr6	transdecoder	transcript	1506167	1645825	.	-	.	gene_name 98007842|fancm; gene_id MSTRG.18873; transcript_id MSTRG.18873.3; gene_biotype protein_coding; Info ORF type:complete (+),score=156.18,sp|Q8IYD8|FANCM_HUMAN|47.222|1.43e-162; ref_name 98007842|fancm; class_code n,j,m; inherit_ref TRUE;
chr6	transdecoder	transcript	1506167	1645825	.	-	.	gene_name 98007842|fancm; gene_id MSTRG.18873; transcript_id MSTRG.18873.4; gene_biotype protein_coding; Info ORF type:complete (+),score=156.18,sp|Q8IYD8|FANCM_HUMAN|47.222|1.43e-162; ref_name 98007842|fancm; class_code n,j,m; inherit_ref TRUE;
chr6	transdecoder	transcript	1506167	1645825	.	-	.	gene_name 98007842|fancm; gene_id MSTRG.18873; transcript_id MSTRG.18873.5; gene_biotype protein_coding; Info ORF type:complete (+),score=156.18,sp|Q8IYD8|FANCM_HUMAN|47.222|1.43e-162; ref_name 98007842|fancm; class_code n,j,m; inherit_ref TRUE;
chr6	transdecoder	transcript	1506167	1645825	.	-	.	gene_name 98007842|fancm; gene_id MSTRG.18873; transcript_id MSTRG.18873.8; gene_biotype protein_coding; Info ORF type:complete (+),score=156.18,sp|Q8IYD8|FANCM_HUMAN|47.222|1.43e-162; ref_name 98007842|fancm; class_code n,j,m; inherit_ref TRUE;
chr6	transdecoder	three_prime_utr	1506174	1506216	.	-	.	gene_name 98007842|fancm; gene_id MSTRG.18873; transcript_id MSTRG.18873.10;
chr6	transdecoder	three_prime_utr	1506174	1506216	.	-	.	gene_name 98007842|fancm; gene_id MSTRG.18873; transcript_id MSTRG.18873.9;
chr6	transdecoder	exon	1506174	1506321	.	-	.	gene_name 98007842|fancm; gene_id MSTRG.18873; transcript_id MSTRG.18873.10;
chr6	transdecoder	exon	1506174	1506321	.	-	.	gene_name 98007842|fancm; gene_id MSTRG.18873; transcript_id MSTRG.18873.9;
chr6	transdecoder	transcript	1506174	1628051	.	-	.	gene_name 98007842|fancm; gene_id MSTRG.18873; transcript_id MSTRG.18873.10; gene_biotype protein_coding; Info ORF type:complete (+),score=156.18,sp|Q8IYD8|FANCM_HUMAN|47.222|1.43e-162; ref_name 98007842|fancm; class_code n,j,m; inherit_ref TRUE;
chr6	transdecoder	transcript	1506174	1628051	.	-	.	gene_name 98007842|fancm; gene_id MSTRG.18873; transcript_id MSTRG.18873.9; gene_biotype protein_coding; Info ORF type:complete (+),score=156.18,sp|Q8IYD8|FANCM_HUMAN|47.222|1.43e-162; ref_name 98007842|fancm; class_code n,j,m; inherit_ref TRUE;
chr6	transdecoder	CDS	1506217	1506321	.	-	0	gene_name 98007842|fancm; gene_id MSTRG.18873; transcript_id MSTRG.18873.1;
chr6	transdecoder	CDS	1506217	1506321	.	-	0	gene_name 98007842|fancm; gene_id MSTRG.18873; transcript_id MSTRG.18873.10;
chr6	transdecoder	CDS	1506217	1506321	.	-	0	gene_name 98007842|fancm; gene_id MSTRG.18873; transcript_id MSTRG.18873.2;
chr6	transdecoder	CDS	1506217	1506321	.	-	0	gene_name 98007842|fancm; gene_id MSTRG.18873; transcript_id MSTRG.18873.4;
chr6	transdecoder	CDS	1506217	1506321	.	-	0	gene_name 98007842|fancm; gene_id MSTRG.18873; transcript_id MSTRG.18873.5;
chr6	transdecoder	CDS	1506217	1506321	.	-	0	gene_name 98007842|fancm; gene_id MSTRG.18873; transcript_id MSTRG.18873.9;
chr6	transdecoder	CDS	1600752	1600873	.	-	2	gene_name 98007842|fancm; gene_id MSTRG.18873; transcript_id MSTRG.18873.1;
chr6	transdecoder	CDS	1600752	1600873	.	-	2	gene_name 98007842|fancm; gene_id MSTRG.18873; transcript_id MSTRG.18873.10;
chr6	transdecoder	CDS	1600752	1600873	.	-	2	gene_name 98007842|fancm; gene_id MSTRG.18873; transcript_id MSTRG.18873.2;
chr6	transdecoder	CDS	1600752	1600873	.	-	2	gene_name 98007842|fancm; gene_id MSTRG.18873; transcript_id MSTRG.18873.4;
chr6	transdecoder	CDS	1600752	1600873	.	-	2	gene_name 98007842|fancm; gene_id MSTRG.18873; transcript_id MSTRG.18873.5;
chr6	transdecoder	CDS	1600752	1600873	.	-	2	gene_name 98007842|fancm; gene_id MSTRG.18873; transcript_id MSTRG.18873.9;
chr6	StringTie	exon	1600752	1600873	.	-	.	gene_name 98007842|fancm; gene_id MSTRG.18873; transcript_id MSTRG.18873.6;
chr6	StringTie	exon	1600752	1600873	.	-	.	gene_name 98007842|fancm; gene_id MSTRG.18873; transcript_id MSTRG.18873.7;
chr6	transdecoder	exon	1600752	1600873	.	-	.	gene_name 98007842|fancm; gene_id MSTRG.18873; transcript_id MSTRG.18873.1;
chr6	transdecoder	exon	1600752	1600873	.	-	.	gene_name 98007842|fancm; gene_id MSTRG.18873; transcript_id MSTRG.18873.10;
chr6	transdecoder	exon	1600752	1600873	.	-	.	gene_name 98007842|fancm; gene_id MSTRG.18873; transcript_id MSTRG.18873.2;
chr6	transdecoder	exon	1600752	1600873	.	-	.	gene_name 98007842|fancm; gene_id MSTRG.18873; transcript_id MSTRG.18873.3;
chr6	transdecoder	exon	1600752	1600873	.	-	.	gene_name 98007842|fancm; gene_id MSTRG.18873; transcript_id MSTRG.18873.4;
chr6	transdecoder	exon	1600752	1600873	.	-	.	gene_name 98007842|fancm; gene_id MSTRG.18873; transcript_id MSTRG.18873.5;
chr6	transdecoder	exon	1600752	1600873	.	-	.	gene_name 98007842|fancm; gene_id MSTRG.18873; transcript_id MSTRG.18873.8;
chr6	transdecoder	exon	1600752	1600873	.	-	.	gene_name 98007842|fancm; gene_id MSTRG.18873; transcript_id MSTRG.18873.9;
chr6	transdecoder	three_prime_utr	1600752	1600873	.	-	.	gene_name 98007842|fancm; gene_id MSTRG.18873; transcript_id MSTRG.18873.3;
chr6	transdecoder	three_prime_utr	1600752	1600873	.	-	.	gene_name 98007842|fancm; gene_id MSTRG.18873; transcript_id MSTRG.18873.8;
chr6	transdecoder	CDS	1613618	1613741	.	-	0	gene_name 98007842|fancm; gene_id MSTRG.18873; transcript_id MSTRG.18873.1;
chr6	transdecoder	CDS	1613618	1613741	.	-	0	gene_name 98007842|fancm; gene_id MSTRG.18873; transcript_id MSTRG.18873.10;
chr6	transdecoder	CDS	1613618	1613741	.	-	0	gene_name 98007842|fancm; gene_id MSTRG.18873; transcript_id MSTRG.18873.2;
chr6	transdecoder	CDS	1613618	1613741	.	-	0	gene_name 98007842|fancm; gene_id MSTRG.18873; transcript_id MSTRG.18873.4;
chr6	transdecoder	CDS	1613618	1613741	.	-	0	gene_name 98007842|fancm; gene_id MSTRG.18873; transcript_id MSTRG.18873.5;
chr6	transdecoder	CDS	1613618	1613741	.	-	0	gene_name 98007842|fancm; gene_id MSTRG.18873; transcript_id MSTRG.18873.9;
chr6	StringTie	exon	1613618	1613741	.	-	.	gene_name 98007842|fancm; gene_id MSTRG.18873; transcript_id MSTRG.18873.6;
chr6	StringTie	exon	1613618	1613741	.	-	.	gene_name 98007842|fancm; gene_id MSTRG.18873; transcript_id MSTRG.18873.7;
chr6	transdecoder	exon	1613618	1613741	.	-	.	gene_name 98007842|fancm; gene_id MSTRG.18873; transcript_id MSTRG.18873.1;
chr6	transdecoder	exon	1613618	1613741	.	-	.	gene_name 98007842|fancm; gene_id MSTRG.18873; transcript_id MSTRG.18873.10;
chr6	transdecoder	exon	1613618	1613741	.	-	.	gene_name 98007842|fancm; gene_id MSTRG.18873; transcript_id MSTRG.18873.2;
chr6	transdecoder	exon	1613618	1613741	.	-	.	gene_name 98007842|fancm; gene_id MSTRG.18873; transcript_id MSTRG.18873.3;
chr6	transdecoder	exon	1613618	1613741	.	-	.	gene_name 98007842|fancm; gene_id MSTRG.18873; transcript_id MSTRG.18873.4;
chr6	transdecoder	exon	1613618	1613741	.	-	.	gene_name 98007842|fancm; gene_id MSTRG.18873; transcript_id MSTRG.18873.5;
chr6	transdecoder	exon	1613618	1613741	.	-	.	gene_name 98007842|fancm; gene_id MSTRG.18873; transcript_id MSTRG.18873.8;
chr6	transdecoder	exon	1613618	1613741	.	-	.	gene_name 98007842|fancm; gene_id MSTRG.18873; transcript_id MSTRG.18873.9;
chr6	transdecoder	three_prime_utr	1613618	1613741	.	-	.	gene_name 98007842|fancm; gene_id MSTRG.18873; transcript_id MSTRG.18873.3;
chr6	transdecoder	three_prime_utr	1613618	1613741	.	-	.	gene_name 98007842|fancm; gene_id MSTRG.18873; transcript_id MSTRG.18873.8;
chr6	transdecoder	CDS	1615678	1615709	.	-	2	gene_name 98007842|fancm; gene_id MSTRG.18873; transcript_id MSTRG.18873.1;
chr6	transdecoder	CDS	1615678	1615709	.	-	2	gene_name 98007842|fancm; gene_id MSTRG.18873; transcript_id MSTRG.18873.10;
chr6	transdecoder	CDS	1615678	1615709	.	-	2	gene_name 98007842|fancm; gene_id MSTRG.18873; transcript_id MSTRG.18873.2;
chr6	transdecoder	CDS	1615678	1615709	.	-	2	gene_name 98007842|fancm; gene_id MSTRG.18873; transcript_id MSTRG.18873.4;
chr6	transdecoder	CDS	1615678	1615709	.	-	2	gene_name 98007842|fancm; gene_id MSTRG.18873; transcript_id MSTRG.18873.5;
chr6	transdecoder	CDS	1615678	1615709	.	-	2	gene_name 98007842|fancm; gene_id MSTRG.18873; transcript_id MSTRG.18873.9;
chr6	StringTie	exon	1615678	1615709	.	-	.	gene_name 98007842|fancm; gene_id MSTRG.18873; transcript_id MSTRG.18873.6;
chr6	StringTie	exon	1615678	1615709	.	-	.	gene_name 98007842|fancm; gene_id MSTRG.18873; transcript_id MSTRG.18873.7;
chr6	transdecoder	exon	1615678	1615709	.	-	.	gene_name 98007842|fancm; gene_id MSTRG.18873; transcript_id MSTRG.18873.1;
chr6	transdecoder	exon	1615678	1615709	.	-	.	gene_name 98007842|fancm; gene_id MSTRG.18873; transcript_id MSTRG.18873.10;
chr6	transdecoder	exon	1615678	1615709	.	-	.	gene_name 98007842|fancm; gene_id MSTRG.18873; transcript_id MSTRG.18873.2;
chr6	transdecoder	exon	1615678	1615709	.	-	.	gene_name 98007842|fancm; gene_id MSTRG.18873; transcript_id MSTRG.18873.3;
chr6	transdecoder	exon	1615678	1615709	.	-	.	gene_name 98007842|fancm; gene_id MSTRG.18873; transcript_id MSTRG.18873.4;
chr6	transdecoder	exon	1615678	1615709	.	-	.	gene_name 98007842|fancm; gene_id MSTRG.18873; transcript_id MSTRG.18873.5;
chr6	transdecoder	exon	1615678	1615709	.	-	.	gene_name 98007842|fancm; gene_id MSTRG.18873; transcript_id MSTRG.18873.8;
chr6	transdecoder	exon	1615678	1615709	.	-	.	gene_name 98007842|fancm; gene_id MSTRG.18873; transcript_id MSTRG.18873.9;
chr6	transdecoder	three_prime_utr	1615678	1615709	.	-	.	gene_name 98007842|fancm; gene_id MSTRG.18873; transcript_id MSTRG.18873.3;
chr6	transdecoder	three_prime_utr	1615678	1615709	.	-	.	gene_name 98007842|fancm; gene_id MSTRG.18873; transcript_id MSTRG.18873.8;
chr6	transdecoder	CDS	1616380	1616583	.	-	2	gene_name 98007842|fancm; gene_id MSTRG.18873; transcript_id MSTRG.18873.1;
chr6	transdecoder	CDS	1616380	1616583	.	-	2	gene_name 98007842|fancm; gene_id MSTRG.18873; transcript_id MSTRG.18873.10;
chr6	transdecoder	CDS	1616380	1616583	.	-	2	gene_name 98007842|fancm; gene_id MSTRG.18873; transcript_id MSTRG.18873.4;
chr6	StringTie	exon	1616380	1616583	.	-	.	gene_name 98007842|fancm; gene_id MSTRG.18873; transcript_id MSTRG.18873.6;
chr6	StringTie	exon	1616380	1616583	.	-	.	gene_name 98007842|fancm; gene_id MSTRG.18873; transcript_id MSTRG.18873.7;
chr6	transdecoder	exon	1616380	1616583	.	-	.	gene_name 98007842|fancm; gene_id MSTRG.18873; transcript_id MSTRG.18873.1;
chr6	transdecoder	exon	1616380	1616583	.	-	.	gene_name 98007842|fancm; gene_id MSTRG.18873; transcript_id MSTRG.18873.10;
chr6	transdecoder	exon	1616380	1616583	.	-	.	gene_name 98007842|fancm; gene_id MSTRG.18873; transcript_id MSTRG.18873.4;
chr6	transdecoder	CDS	1616392	1616583	.	-	2	gene_name 98007842|fancm; gene_id MSTRG.18873; transcript_id MSTRG.18873.2;
chr6	transdecoder	CDS	1616392	1616583	.	-	2	gene_name 98007842|fancm; gene_id MSTRG.18873; transcript_id MSTRG.18873.5;
chr6	transdecoder	CDS	1616392	1616583	.	-	2	gene_name 98007842|fancm; gene_id MSTRG.18873; transcript_id MSTRG.18873.9;
chr6	transdecoder	exon	1616392	1616583	.	-	.	gene_name 98007842|fancm; gene_id MSTRG.18873; transcript_id MSTRG.18873.2;
chr6	transdecoder	exon	1616392	1616583	.	-	.	gene_name 98007842|fancm; gene_id MSTRG.18873; transcript_id MSTRG.18873.3;
chr6	transdecoder	exon	1616392	1616583	.	-	.	gene_name 98007842|fancm; gene_id MSTRG.18873; transcript_id MSTRG.18873.5;
chr6	transdecoder	exon	1616392	1616583	.	-	.	gene_name 98007842|fancm; gene_id MSTRG.18873; transcript_id MSTRG.18873.8;
chr6	transdecoder	exon	1616392	1616583	.	-	.	gene_name 98007842|fancm; gene_id MSTRG.18873; transcript_id MSTRG.18873.9;
chr6	transdecoder	three_prime_utr	1616392	1616583	.	-	.	gene_name 98007842|fancm; gene_id MSTRG.18873; transcript_id MSTRG.18873.3;
chr6	transdecoder	three_prime_utr	1616392	1616583	.	-	.	gene_name 98007842|fancm; gene_id MSTRG.18873; transcript_id MSTRG.18873.8;
chr6	transdecoder	CDS	1624570	1624682	.	-	1	gene_name 98007842|fancm; gene_id MSTRG.18873; transcript_id MSTRG.18873.1;
chr6	transdecoder	CDS	1624570	1624682	.	-	1	gene_name 98007842|fancm; gene_id MSTRG.18873; transcript_id MSTRG.18873.10;
chr6	transdecoder	CDS	1624570	1624682	.	-	1	gene_name 98007842|fancm; gene_id MSTRG.18873; transcript_id MSTRG.18873.2;
chr6	transdecoder	CDS	1624570	1624682	.	-	1	gene_name 98007842|fancm; gene_id MSTRG.18873; transcript_id MSTRG.18873.4;
chr6	transdecoder	CDS	1624570	1624682	.	-	1	gene_name 98007842|fancm; gene_id MSTRG.18873; transcript_id MSTRG.18873.5;
chr6	transdecoder	CDS	1624570	1624682	.	-	1	gene_name 98007842|fancm; gene_id MSTRG.18873; transcript_id MSTRG.18873.9;
chr6	StringTie	exon	1624570	1624682	.	-	.	gene_name 98007842|fancm; gene_id MSTRG.18873; transcript_id MSTRG.18873.6;
chr6	StringTie	exon	1624570	1624682	.	-	.	gene_name 98007842|fancm; gene_id MSTRG.18873; transcript_id MSTRG.18873.7;
chr6	transdecoder	exon	1624570	1624682	.	-	.	gene_name 98007842|fancm; gene_id MSTRG.18873; transcript_id MSTRG.18873.1;
chr6	transdecoder	exon	1624570	1624682	.	-	.	gene_name 98007842|fancm; gene_id MSTRG.18873; transcript_id MSTRG.18873.10;
chr6	transdecoder	exon	1624570	1624682	.	-	.	gene_name 98007842|fancm; gene_id MSTRG.18873; transcript_id MSTRG.18873.2;
chr6	transdecoder	exon	1624570	1624682	.	-	.	gene_name 98007842|fancm; gene_id MSTRG.18873; transcript_id MSTRG.18873.3;
chr6	transdecoder	exon	1624570	1624682	.	-	.	gene_name 98007842|fancm; gene_id MSTRG.18873; transcript_id MSTRG.18873.4;
chr6	transdecoder	exon	1624570	1624682	.	-	.	gene_name 98007842|fancm; gene_id MSTRG.18873; transcript_id MSTRG.18873.5;
chr6	transdecoder	exon	1624570	1624682	.	-	.	gene_name 98007842|fancm; gene_id MSTRG.18873; transcript_id MSTRG.18873.8;
chr6	transdecoder	exon	1624570	1624682	.	-	.	gene_name 98007842|fancm; gene_id MSTRG.18873; transcript_id MSTRG.18873.9;
chr6	transdecoder	three_prime_utr	1624570	1624682	.	-	.	gene_name 98007842|fancm; gene_id MSTRG.18873; transcript_id MSTRG.18873.3;
chr6	transdecoder	three_prime_utr	1624570	1624682	.	-	.	gene_name 98007842|fancm; gene_id MSTRG.18873; transcript_id MSTRG.18873.8;
chr6	transdecoder	CDS	1625178	1625287	.	-	0	gene_name 98007842|fancm; gene_id MSTRG.18873; transcript_id MSTRG.18873.1;
chr6	transdecoder	CDS	1625178	1625287	.	-	0	gene_name 98007842|fancm; gene_id MSTRG.18873; transcript_id MSTRG.18873.10;
chr6	transdecoder	CDS	1625178	1625287	.	-	0	gene_name 98007842|fancm; gene_id MSTRG.18873; transcript_id MSTRG.18873.2;
chr6	transdecoder	CDS	1625178	1625287	.	-	0	gene_name 98007842|fancm; gene_id MSTRG.18873; transcript_id MSTRG.18873.4;
chr6	transdecoder	CDS	1625178	1625287	.	-	0	gene_name 98007842|fancm; gene_id MSTRG.18873; transcript_id MSTRG.18873.5;
chr6	transdecoder	CDS	1625178	1625287	.	-	0	gene_name 98007842|fancm; gene_id MSTRG.18873; transcript_id MSTRG.18873.9;
chr6	StringTie	exon	1625178	1625287	.	-	.	gene_name 98007842|fancm; gene_id MSTRG.18873; transcript_id MSTRG.18873.6;
chr6	StringTie	exon	1625178	1625287	.	-	.	gene_name 98007842|fancm; gene_id MSTRG.18873; transcript_id MSTRG.18873.7;
chr6	transdecoder	exon	1625178	1625287	.	-	.	gene_name 98007842|fancm; gene_id MSTRG.18873; transcript_id MSTRG.18873.1;
chr6	transdecoder	exon	1625178	1625287	.	-	.	gene_name 98007842|fancm; gene_id MSTRG.18873; transcript_id MSTRG.18873.10;
chr6	transdecoder	exon	1625178	1625287	.	-	.	gene_name 98007842|fancm; gene_id MSTRG.18873; transcript_id MSTRG.18873.2;
chr6	transdecoder	exon	1625178	1625287	.	-	.	gene_name 98007842|fancm; gene_id MSTRG.18873; transcript_id MSTRG.18873.3;
chr6	transdecoder	exon	1625178	1625287	.	-	.	gene_name 98007842|fancm; gene_id MSTRG.18873; transcript_id MSTRG.18873.4;
chr6	transdecoder	exon	1625178	1625287	.	-	.	gene_name 98007842|fancm; gene_id MSTRG.18873; transcript_id MSTRG.18873.5;
chr6	transdecoder	exon	1625178	1625287	.	-	.	gene_name 98007842|fancm; gene_id MSTRG.18873; transcript_id MSTRG.18873.8;
chr6	transdecoder	exon	1625178	1625287	.	-	.	gene_name 98007842|fancm; gene_id MSTRG.18873; transcript_id MSTRG.18873.9;
chr6	transdecoder	three_prime_utr	1625178	1625287	.	-	.	gene_name 98007842|fancm; gene_id MSTRG.18873; transcript_id MSTRG.18873.3;
chr6	transdecoder	three_prime_utr	1625178	1625287	.	-	.	gene_name 98007842|fancm; gene_id MSTRG.18873; transcript_id MSTRG.18873.8;
chr6	transdecoder	CDS	1625415	1625504	.	-	0	gene_name 98007842|fancm; gene_id MSTRG.18873; transcript_id MSTRG.18873.1;
chr6	transdecoder	CDS	1625415	1625504	.	-	0	gene_name 98007842|fancm; gene_id MSTRG.18873; transcript_id MSTRG.18873.10;
chr6	transdecoder	CDS	1625415	1625504	.	-	0	gene_name 98007842|fancm; gene_id MSTRG.18873; transcript_id MSTRG.18873.2;
chr6	transdecoder	CDS	1625415	1625504	.	-	0	gene_name 98007842|fancm; gene_id MSTRG.18873; transcript_id MSTRG.18873.4;
chr6	transdecoder	CDS	1625415	1625504	.	-	0	gene_name 98007842|fancm; gene_id MSTRG.18873; transcript_id MSTRG.18873.5;
chr6	transdecoder	CDS	1625415	1625504	.	-	0	gene_name 98007842|fancm; gene_id MSTRG.18873; transcript_id MSTRG.18873.9;
chr6	StringTie	exon	1625415	1625504	.	-	.	gene_name 98007842|fancm; gene_id MSTRG.18873; transcript_id MSTRG.18873.7;
chr6	transdecoder	exon	1625415	1625504	.	-	.	gene_name 98007842|fancm; gene_id MSTRG.18873; transcript_id MSTRG.18873.1;
chr6	transdecoder	exon	1625415	1625504	.	-	.	gene_name 98007842|fancm; gene_id MSTRG.18873; transcript_id MSTRG.18873.10;
chr6	transdecoder	exon	1625415	1625504	.	-	.	gene_name 98007842|fancm; gene_id MSTRG.18873; transcript_id MSTRG.18873.2;
chr6	transdecoder	exon	1625415	1625504	.	-	.	gene_name 98007842|fancm; gene_id MSTRG.18873; transcript_id MSTRG.18873.4;
chr6	transdecoder	exon	1625415	1625504	.	-	.	gene_name 98007842|fancm; gene_id MSTRG.18873; transcript_id MSTRG.18873.5;
chr6	transdecoder	exon	1625415	1625504	.	-	.	gene_name 98007842|fancm; gene_id MSTRG.18873; transcript_id MSTRG.18873.9;
chr6	transdecoder	three_prime_utr	1625415	1625530	.	-	.	gene_name 98007842|fancm; gene_id MSTRG.18873; transcript_id MSTRG.18873.8;
chr6	StringTie	exon	1625415	1625681	.	-	.	gene_name 98007842|fancm; gene_id MSTRG.18873; transcript_id MSTRG.18873.6;
chr6	transdecoder	exon	1625415	1625690	.	-	.	gene_name 98007842|fancm; gene_id MSTRG.18873; transcript_id MSTRG.18873.3;
chr6	transdecoder	exon	1625415	1625690	.	-	.	gene_name 98007842|fancm; gene_id MSTRG.18873; transcript_id MSTRG.18873.8;
chr6	transdecoder	three_prime_utr	1625415	1625690	.	-	.	gene_name 98007842|fancm; gene_id MSTRG.18873; transcript_id MSTRG.18873.3;
chr6	transdecoder	CDS	1625531	1625690	.	-	1	gene_name 98007842|fancm; gene_id MSTRG.18873; transcript_id MSTRG.18873.8;
chr6	transdecoder	CDS	1625546	1625681	.	-	1	gene_name 98007842|fancm; gene_id MSTRG.18873; transcript_id MSTRG.18873.10;
chr6	transdecoder	CDS	1625546	1625681	.	-	1	gene_name 98007842|fancm; gene_id MSTRG.18873; transcript_id MSTRG.18873.9;
chr6	transdecoder	exon	1625546	1625681	.	-	.	gene_name 98007842|fancm; gene_id MSTRG.18873; transcript_id MSTRG.18873.10;
chr6	transdecoder	exon	1625546	1625681	.	-	.	gene_name 98007842|fancm; gene_id MSTRG.18873; transcript_id MSTRG.18873.9;
chr6	transdecoder	CDS	1625546	1625690	.	-	1	gene_name 98007842|fancm; gene_id MSTRG.18873; transcript_id MSTRG.18873.1;
chr6	transdecoder	CDS	1625546	1625690	.	-	1	gene_name 98007842|fancm; gene_id MSTRG.18873; transcript_id MSTRG.18873.2;
chr6	transdecoder	CDS	1625546	1625690	.	-	1	gene_name 98007842|fancm; gene_id MSTRG.18873; transcript_id MSTRG.18873.4;
chr6	transdecoder	CDS	1625546	1625690	.	-	1	gene_name 98007842|fancm; gene_id MSTRG.18873; transcript_id MSTRG.18873.5;
chr6	transdecoder	exon	1625546	1625690	.	-	.	gene_name 98007842|fancm; gene_id MSTRG.18873; transcript_id MSTRG.18873.1;
chr6	transdecoder	exon	1625546	1625690	.	-	.	gene_name 98007842|fancm; gene_id MSTRG.18873; transcript_id MSTRG.18873.2;
chr6	transdecoder	exon	1625546	1625690	.	-	.	gene_name 98007842|fancm; gene_id MSTRG.18873; transcript_id MSTRG.18873.4;
chr6	transdecoder	exon	1625546	1625690	.	-	.	gene_name 98007842|fancm; gene_id MSTRG.18873; transcript_id MSTRG.18873.5;
chr6	StringTie	exon	1625546	1625723	.	-	.	gene_name 98007842|fancm; gene_id MSTRG.18873; transcript_id MSTRG.18873.7;
chr6	transdecoder	three_prime_utr	1627510	1627624	.	-	.	gene_name 98007842|fancm; gene_id MSTRG.18873; transcript_id MSTRG.18873.3;
chr6	transdecoder	CDS	1627510	1627663	.	-	2	gene_name 98007842|fancm; gene_id MSTRG.18873; transcript_id MSTRG.18873.1;
chr6	transdecoder	CDS	1627510	1627663	.	-	2	gene_name 98007842|fancm; gene_id MSTRG.18873; transcript_id MSTRG.18873.10;
chr6	transdecoder	CDS	1627510	1627663	.	-	2	gene_name 98007842|fancm; gene_id MSTRG.18873; transcript_id MSTRG.18873.2;
chr6	transdecoder	CDS	1627510	1627663	.	-	2	gene_name 98007842|fancm; gene_id MSTRG.18873; transcript_id MSTRG.18873.4;
chr6	transdecoder	CDS	1627510	1627663	.	-	2	gene_name 98007842|fancm; gene_id MSTRG.18873; transcript_id MSTRG.18873.5;
chr6	transdecoder	CDS	1627510	1627663	.	-	2	gene_name 98007842|fancm; gene_id MSTRG.18873; transcript_id MSTRG.18873.8;
chr6	transdecoder	CDS	1627510	1627663	.	-	2	gene_name 98007842|fancm; gene_id MSTRG.18873; transcript_id MSTRG.18873.9;
chr6	transdecoder	exon	1627510	1627663	.	-	.	gene_name 98007842|fancm; gene_id MSTRG.18873; transcript_id MSTRG.18873.1;
chr6	transdecoder	exon	1627510	1627663	.	-	.	gene_name 98007842|fancm; gene_id MSTRG.18873; transcript_id MSTRG.18873.10;
chr6	transdecoder	exon	1627510	1627663	.	-	.	gene_name 98007842|fancm; gene_id MSTRG.18873; transcript_id MSTRG.18873.2;
chr6	transdecoder	exon	1627510	1627663	.	-	.	gene_name 98007842|fancm; gene_id MSTRG.18873; transcript_id MSTRG.18873.3;
chr6	transdecoder	exon	1627510	1627663	.	-	.	gene_name 98007842|fancm; gene_id MSTRG.18873; transcript_id MSTRG.18873.4;
chr6	transdecoder	exon	1627510	1627663	.	-	.	gene_name 98007842|fancm; gene_id MSTRG.18873; transcript_id MSTRG.18873.5;
chr6	transdecoder	exon	1627510	1627663	.	-	.	gene_name 98007842|fancm; gene_id MSTRG.18873; transcript_id MSTRG.18873.8;
chr6	transdecoder	exon	1627510	1627663	.	-	.	gene_name 98007842|fancm; gene_id MSTRG.18873; transcript_id MSTRG.18873.9;
chr6	StringTie	exon	1627510	1627852	.	-	.	gene_name 98007842|fancm; gene_id MSTRG.18873; transcript_id MSTRG.18873.6;
chr6	StringTie	exon	1627510	1627852	.	-	.	gene_name 98007842|fancm; gene_id MSTRG.18873; transcript_id MSTRG.18873.7;
chr6	transdecoder	CDS	1627625	1627663	.	-	0	gene_name 98007842|fancm; gene_id MSTRG.18873; transcript_id MSTRG.18873.3;
chr6	transdecoder	CDS	1627853	1627899	.	-	2	gene_name 98007842|fancm; gene_id MSTRG.18873; transcript_id MSTRG.18873.3;
chr6	transdecoder	exon	1627853	1627899	.	-	.	gene_name 98007842|fancm; gene_id MSTRG.18873; transcript_id MSTRG.18873.3;
chr6	transdecoder	CDS	1627853	1628051	.	-	0	gene_name 98007842|fancm; gene_id MSTRG.18873; transcript_id MSTRG.18873.1;
chr6	transdecoder	CDS	1627853	1628051	.	-	0	gene_name 98007842|fancm; gene_id MSTRG.18873; transcript_id MSTRG.18873.10;
chr6	transdecoder	CDS	1627853	1628051	.	-	0	gene_name 98007842|fancm; gene_id MSTRG.18873; transcript_id MSTRG.18873.2;
chr6	transdecoder	CDS	1627853	1628051	.	-	0	gene_name 98007842|fancm; gene_id MSTRG.18873; transcript_id MSTRG.18873.4;
chr6	transdecoder	CDS	1627853	1628051	.	-	0	gene_name 98007842|fancm; gene_id MSTRG.18873; transcript_id MSTRG.18873.5;
chr6	transdecoder	CDS	1627853	1628051	.	-	0	gene_name 98007842|fancm; gene_id MSTRG.18873; transcript_id MSTRG.18873.8;
chr6	transdecoder	CDS	1627853	1628051	.	-	0	gene_name 98007842|fancm; gene_id MSTRG.18873; transcript_id MSTRG.18873.9;
chr6	transdecoder	exon	1627853	1628051	.	-	.	gene_name 98007842|fancm; gene_id MSTRG.18873; transcript_id MSTRG.18873.1;
chr6	transdecoder	exon	1627853	1628051	.	-	.	gene_name 98007842|fancm; gene_id MSTRG.18873; transcript_id MSTRG.18873.10;
chr6	transdecoder	exon	1627853	1628051	.	-	.	gene_name 98007842|fancm; gene_id MSTRG.18873; transcript_id MSTRG.18873.2;
chr6	transdecoder	exon	1627853	1628051	.	-	.	gene_name 98007842|fancm; gene_id MSTRG.18873; transcript_id MSTRG.18873.4;
chr6	transdecoder	exon	1627853	1628051	.	-	.	gene_name 98007842|fancm; gene_id MSTRG.18873; transcript_id MSTRG.18873.5;
chr6	transdecoder	exon	1627853	1628051	.	-	.	gene_name 98007842|fancm; gene_id MSTRG.18873; transcript_id MSTRG.18873.8;
chr6	transdecoder	exon	1627853	1628051	.	-	.	gene_name 98007842|fancm; gene_id MSTRG.18873; transcript_id MSTRG.18873.9;
chr6	transdecoder	CDS	1632610	1632816	.	-	0	gene_name 98007842|fancm; gene_id MSTRG.18873; transcript_id MSTRG.18873.1;
chr6	transdecoder	CDS	1632610	1632816	.	-	0	gene_name 98007842|fancm; gene_id MSTRG.18873; transcript_id MSTRG.18873.2;
chr6	transdecoder	CDS	1632610	1632816	.	-	0	gene_name 98007842|fancm; gene_id MSTRG.18873; transcript_id MSTRG.18873.4;
chr6	transdecoder	CDS	1632610	1632816	.	-	0	gene_name 98007842|fancm; gene_id MSTRG.18873; transcript_id MSTRG.18873.5;
chr6	transdecoder	CDS	1632610	1632816	.	-	0	gene_name 98007842|fancm; gene_id MSTRG.18873; transcript_id MSTRG.18873.8;
chr6	transdecoder	exon	1632610	1632816	.	-	.	gene_name 98007842|fancm; gene_id MSTRG.18873; transcript_id MSTRG.18873.1;
chr6	transdecoder	exon	1632610	1632816	.	-	.	gene_name 98007842|fancm; gene_id MSTRG.18873; transcript_id MSTRG.18873.2;
chr6	transdecoder	exon	1632610	1632816	.	-	.	gene_name 98007842|fancm; gene_id MSTRG.18873; transcript_id MSTRG.18873.4;
chr6	transdecoder	exon	1632610	1632816	.	-	.	gene_name 98007842|fancm; gene_id MSTRG.18873; transcript_id MSTRG.18873.5;
chr6	transdecoder	exon	1632610	1632816	.	-	.	gene_name 98007842|fancm; gene_id MSTRG.18873; transcript_id MSTRG.18873.8;
chr6	transdecoder	CDS	1632615	1632816	.	-	0	gene_name 98007842|fancm; gene_id MSTRG.18873; transcript_id MSTRG.18873.3;
chr6	transdecoder	exon	1632615	1632816	.	-	.	gene_name 98007842|fancm; gene_id MSTRG.18873; transcript_id MSTRG.18873.3;
chr6	transdecoder	CDS	1632954	1633100	.	-	0	gene_name 98007842|fancm; gene_id MSTRG.18873; transcript_id MSTRG.18873.5;
chr6	transdecoder	CDS	1632954	1633120	.	-	2	gene_name 98007842|fancm; gene_id MSTRG.18873; transcript_id MSTRG.18873.1;
chr6	transdecoder	CDS	1632954	1633120	.	-	2	gene_name 98007842|fancm; gene_id MSTRG.18873; transcript_id MSTRG.18873.2;
chr6	transdecoder	CDS	1632954	1633120	.	-	2	gene_name 98007842|fancm; gene_id MSTRG.18873; transcript_id MSTRG.18873.3;
chr6	transdecoder	CDS	1632954	1633120	.	-	2	gene_name 98007842|fancm; gene_id MSTRG.18873; transcript_id MSTRG.18873.4;
chr6	transdecoder	CDS	1632954	1633120	.	-	2	gene_name 98007842|fancm; gene_id MSTRG.18873; transcript_id MSTRG.18873.8;
chr6	transdecoder	exon	1632954	1633120	.	-	.	gene_name 98007842|fancm; gene_id MSTRG.18873; transcript_id MSTRG.18873.1;
chr6	transdecoder	exon	1632954	1633120	.	-	.	gene_name 98007842|fancm; gene_id MSTRG.18873; transcript_id MSTRG.18873.2;
chr6	transdecoder	exon	1632954	1633120	.	-	.	gene_name 98007842|fancm; gene_id MSTRG.18873; transcript_id MSTRG.18873.3;
chr6	transdecoder	exon	1632954	1633120	.	-	.	gene_name 98007842|fancm; gene_id MSTRG.18873; transcript_id MSTRG.18873.4;
chr6	transdecoder	exon	1632954	1633120	.	-	.	gene_name 98007842|fancm; gene_id MSTRG.18873; transcript_id MSTRG.18873.5;
chr6	transdecoder	exon	1632954	1633120	.	-	.	gene_name 98007842|fancm; gene_id MSTRG.18873; transcript_id MSTRG.18873.8;
chr6	transdecoder	exon	1633233	1633372	.	-	.	gene_name 98007842|fancm; gene_id MSTRG.18873; transcript_id MSTRG.18873.5;
chr6	transdecoder	CDS	1633233	1633377	.	-	0	gene_name 98007842|fancm; gene_id MSTRG.18873; transcript_id MSTRG.18873.1;
chr6	transdecoder	CDS	1633233	1633377	.	-	0	gene_name 98007842|fancm; gene_id MSTRG.18873; transcript_id MSTRG.18873.2;
chr6	transdecoder	CDS	1633233	1633377	.	-	0	gene_name 98007842|fancm; gene_id MSTRG.18873; transcript_id MSTRG.18873.3;
chr6	transdecoder	CDS	1633233	1633377	.	-	0	gene_name 98007842|fancm; gene_id MSTRG.18873; transcript_id MSTRG.18873.4;
chr6	transdecoder	CDS	1633233	1633377	.	-	0	gene_name 98007842|fancm; gene_id MSTRG.18873; transcript_id MSTRG.18873.8;
chr6	transdecoder	exon	1633233	1633377	.	-	.	gene_name 98007842|fancm; gene_id MSTRG.18873; transcript_id MSTRG.18873.1;
chr6	transdecoder	exon	1633233	1633377	.	-	.	gene_name 98007842|fancm; gene_id MSTRG.18873; transcript_id MSTRG.18873.2;
chr6	transdecoder	exon	1633233	1633377	.	-	.	gene_name 98007842|fancm; gene_id MSTRG.18873; transcript_id MSTRG.18873.3;
chr6	transdecoder	exon	1633233	1633377	.	-	.	gene_name 98007842|fancm; gene_id MSTRG.18873; transcript_id MSTRG.18873.4;
chr6	transdecoder	exon	1633233	1633377	.	-	.	gene_name 98007842|fancm; gene_id MSTRG.18873; transcript_id MSTRG.18873.8;
chr6	transdecoder	CDS	1633241	1633372	.	-	0	gene_name 98007842|fancm; gene_id MSTRG.18873; transcript_id MSTRG.18873.5;
chr6	transdecoder	CDS	1635873	1635983	.	-	0	gene_name 98007842|fancm; gene_id MSTRG.18873; transcript_id MSTRG.18873.3;
chr6	transdecoder	CDS	1635873	1635983	.	-	0	gene_name 98007842|fancm; gene_id MSTRG.18873; transcript_id MSTRG.18873.4;
chr6	transdecoder	CDS	1635873	1636070	.	-	0	gene_name 98007842|fancm; gene_id MSTRG.18873; transcript_id MSTRG.18873.1;
chr6	transdecoder	CDS	1635873	1636070	.	-	0	gene_name 98007842|fancm; gene_id MSTRG.18873; transcript_id MSTRG.18873.2;
chr6	transdecoder	CDS	1635873	1636070	.	-	0	gene_name 98007842|fancm; gene_id MSTRG.18873; transcript_id MSTRG.18873.5;
chr6	transdecoder	CDS	1635873	1636070	.	-	0	gene_name 98007842|fancm; gene_id MSTRG.18873; transcript_id MSTRG.18873.8;
chr6	transdecoder	exon	1635873	1636070	.	-	.	gene_name 98007842|fancm; gene_id MSTRG.18873; transcript_id MSTRG.18873.1;
chr6	transdecoder	exon	1635873	1636070	.	-	.	gene_name 98007842|fancm; gene_id MSTRG.18873; transcript_id MSTRG.18873.2;
chr6	transdecoder	exon	1635873	1636070	.	-	.	gene_name 98007842|fancm; gene_id MSTRG.18873; transcript_id MSTRG.18873.3;
chr6	transdecoder	exon	1635873	1636070	.	-	.	gene_name 98007842|fancm; gene_id MSTRG.18873; transcript_id MSTRG.18873.4;
chr6	transdecoder	exon	1635873	1636070	.	-	.	gene_name 98007842|fancm; gene_id MSTRG.18873; transcript_id MSTRG.18873.5;
chr6	transdecoder	exon	1635873	1636070	.	-	.	gene_name 98007842|fancm; gene_id MSTRG.18873; transcript_id MSTRG.18873.8;
chr6	transdecoder	exon	1636179	1636263	.	-	.	gene_name 98007842|fancm; gene_id MSTRG.18873; transcript_id MSTRG.18873.3;
chr6	transdecoder	exon	1636179	1636263	.	-	.	gene_name 98007842|fancm; gene_id MSTRG.18873; transcript_id MSTRG.18873.4;
chr6	transdecoder	CDS	1636228	1636263	.	-	0	gene_name 98007842|fancm; gene_id MSTRG.18873; transcript_id MSTRG.18873.3;
chr6	transdecoder	CDS	1636228	1636263	.	-	0	gene_name 98007842|fancm; gene_id MSTRG.18873; transcript_id MSTRG.18873.4;
chr6	transdecoder	CDS	1636316	1636447	.	-	0	gene_name 98007842|fancm; gene_id MSTRG.18873; transcript_id MSTRG.18873.1;
chr6	transdecoder	CDS	1636316	1636447	.	-	0	gene_name 98007842|fancm; gene_id MSTRG.18873; transcript_id MSTRG.18873.2;
chr6	transdecoder	CDS	1636316	1636447	.	-	0	gene_name 98007842|fancm; gene_id MSTRG.18873; transcript_id MSTRG.18873.3;
chr6	transdecoder	CDS	1636316	1636447	.	-	0	gene_name 98007842|fancm; gene_id MSTRG.18873; transcript_id MSTRG.18873.4;
chr6	transdecoder	CDS	1636316	1636447	.	-	0	gene_name 98007842|fancm; gene_id MSTRG.18873; transcript_id MSTRG.18873.5;
chr6	transdecoder	CDS	1636316	1636447	.	-	0	gene_name 98007842|fancm; gene_id MSTRG.18873; transcript_id MSTRG.18873.8;
chr6	transdecoder	exon	1636316	1636447	.	-	.	gene_name 98007842|fancm; gene_id MSTRG.18873; transcript_id MSTRG.18873.1;
chr6	transdecoder	exon	1636316	1636447	.	-	.	gene_name 98007842|fancm; gene_id MSTRG.18873; transcript_id MSTRG.18873.2;
chr6	transdecoder	exon	1636316	1636447	.	-	.	gene_name 98007842|fancm; gene_id MSTRG.18873; transcript_id MSTRG.18873.3;
chr6	transdecoder	exon	1636316	1636447	.	-	.	gene_name 98007842|fancm; gene_id MSTRG.18873; transcript_id MSTRG.18873.4;
chr6	transdecoder	exon	1636316	1636447	.	-	.	gene_name 98007842|fancm; gene_id MSTRG.18873; transcript_id MSTRG.18873.5;
chr6	transdecoder	exon	1636316	1636447	.	-	.	gene_name 98007842|fancm; gene_id MSTRG.18873; transcript_id MSTRG.18873.8;
chr6	transdecoder	CDS	1636516	1636746	.	-	0	gene_name 98007842|fancm; gene_id MSTRG.18873; transcript_id MSTRG.18873.1;
chr6	transdecoder	CDS	1636516	1636746	.	-	0	gene_name 98007842|fancm; gene_id MSTRG.18873; transcript_id MSTRG.18873.2;
chr6	transdecoder	CDS	1636516	1636746	.	-	0	gene_name 98007842|fancm; gene_id MSTRG.18873; transcript_id MSTRG.18873.3;
chr6	transdecoder	CDS	1636516	1636746	.	-	0	gene_name 98007842|fancm; gene_id MSTRG.18873; transcript_id MSTRG.18873.4;
chr6	transdecoder	CDS	1636516	1636746	.	-	0	gene_name 98007842|fancm; gene_id MSTRG.18873; transcript_id MSTRG.18873.5;
chr6	transdecoder	CDS	1636516	1636746	.	-	0	gene_name 98007842|fancm; gene_id MSTRG.18873; transcript_id MSTRG.18873.8;
chr6	transdecoder	exon	1636516	1636746	.	-	.	gene_name 98007842|fancm; gene_id MSTRG.18873; transcript_id MSTRG.18873.1;
chr6	transdecoder	exon	1636516	1636746	.	-	.	gene_name 98007842|fancm; gene_id MSTRG.18873; transcript_id MSTRG.18873.2;
chr6	transdecoder	exon	1636516	1636746	.	-	.	gene_name 98007842|fancm; gene_id MSTRG.18873; transcript_id MSTRG.18873.3;
chr6	transdecoder	exon	1636516	1636746	.	-	.	gene_name 98007842|fancm; gene_id MSTRG.18873; transcript_id MSTRG.18873.4;
chr6	transdecoder	exon	1636516	1636746	.	-	.	gene_name 98007842|fancm; gene_id MSTRG.18873; transcript_id MSTRG.18873.5;
chr6	transdecoder	exon	1636516	1636746	.	-	.	gene_name 98007842|fancm; gene_id MSTRG.18873; transcript_id MSTRG.18873.8;
chr6	transdecoder	CDS	1637661	1637786	.	-	0	gene_name 98007842|fancm; gene_id MSTRG.18873; transcript_id MSTRG.18873.3;
chr6	transdecoder	CDS	1637661	1637786	.	-	0	gene_name 98007842|fancm; gene_id MSTRG.18873; transcript_id MSTRG.18873.8;
chr6	transdecoder	CDS	1637661	1637833	.	-	2	gene_name 98007842|fancm; gene_id MSTRG.18873; transcript_id MSTRG.18873.1;
chr6	transdecoder	CDS	1637661	1637833	.	-	2	gene_name 98007842|fancm; gene_id MSTRG.18873; transcript_id MSTRG.18873.2;
chr6	transdecoder	CDS	1637661	1637833	.	-	2	gene_name 98007842|fancm; gene_id MSTRG.18873; transcript_id MSTRG.18873.4;
chr6	transdecoder	CDS	1637661	1637833	.	-	2	gene_name 98007842|fancm; gene_id MSTRG.18873; transcript_id MSTRG.18873.5;
chr6	transdecoder	exon	1637661	1637833	.	-	.	gene_name 98007842|fancm; gene_id MSTRG.18873; transcript_id MSTRG.18873.1;
chr6	transdecoder	exon	1637661	1637833	.	-	.	gene_name 98007842|fancm; gene_id MSTRG.18873; transcript_id MSTRG.18873.2;
chr6	transdecoder	exon	1637661	1637833	.	-	.	gene_name 98007842|fancm; gene_id MSTRG.18873; transcript_id MSTRG.18873.3;
chr6	transdecoder	exon	1637661	1637833	.	-	.	gene_name 98007842|fancm; gene_id MSTRG.18873; transcript_id MSTRG.18873.4;
chr6	transdecoder	exon	1637661	1637833	.	-	.	gene_name 98007842|fancm; gene_id MSTRG.18873; transcript_id MSTRG.18873.5;
chr6	transdecoder	exon	1637661	1637833	.	-	.	gene_name 98007842|fancm; gene_id MSTRG.18873; transcript_id MSTRG.18873.8;
chr6	transdecoder	CDS	1637830	1637833	.	-	1	gene_name 98007842|fancm; gene_id MSTRG.18873; transcript_id MSTRG.18873.3;
chr6	transdecoder	CDS	1637830	1637833	.	-	1	gene_name 98007842|fancm; gene_id MSTRG.18873; transcript_id MSTRG.18873.8;
chr6	transdecoder	CDS	1637875	1637979	.	-	1	gene_name 98007842|fancm; gene_id MSTRG.18873; transcript_id MSTRG.18873.3;
chr6	transdecoder	CDS	1637875	1637979	.	-	1	gene_name 98007842|fancm; gene_id MSTRG.18873; transcript_id MSTRG.18873.8;
chr6	transdecoder	CDS	1637875	1637979	.	-	2	gene_name 98007842|fancm; gene_id MSTRG.18873; transcript_id MSTRG.18873.1;
chr6	transdecoder	CDS	1637875	1637979	.	-	2	gene_name 98007842|fancm; gene_id MSTRG.18873; transcript_id MSTRG.18873.2;
chr6	transdecoder	CDS	1637875	1637979	.	-	2	gene_name 98007842|fancm; gene_id MSTRG.18873; transcript_id MSTRG.18873.4;
chr6	transdecoder	CDS	1637875	1637979	.	-	2	gene_name 98007842|fancm; gene_id MSTRG.18873; transcript_id MSTRG.18873.5;
chr6	transdecoder	exon	1637875	1637979	.	-	.	gene_name 98007842|fancm; gene_id MSTRG.18873; transcript_id MSTRG.18873.1;
chr6	transdecoder	exon	1637875	1637979	.	-	.	gene_name 98007842|fancm; gene_id MSTRG.18873; transcript_id MSTRG.18873.2;
chr6	transdecoder	exon	1637875	1637979	.	-	.	gene_name 98007842|fancm; gene_id MSTRG.18873; transcript_id MSTRG.18873.3;
chr6	transdecoder	exon	1637875	1637979	.	-	.	gene_name 98007842|fancm; gene_id MSTRG.18873; transcript_id MSTRG.18873.4;
chr6	transdecoder	exon	1637875	1637979	.	-	.	gene_name 98007842|fancm; gene_id MSTRG.18873; transcript_id MSTRG.18873.5;
chr6	transdecoder	exon	1637875	1637979	.	-	.	gene_name 98007842|fancm; gene_id MSTRG.18873; transcript_id MSTRG.18873.8;
chr6	transdecoder	CDS	1638579	1638758	.	-	2	gene_name 98007842|fancm; gene_id MSTRG.18873; transcript_id MSTRG.18873.1;
chr6	transdecoder	CDS	1638579	1638758	.	-	2	gene_name 98007842|fancm; gene_id MSTRG.18873; transcript_id MSTRG.18873.2;
chr6	transdecoder	CDS	1638579	1638758	.	-	2	gene_name 98007842|fancm; gene_id MSTRG.18873; transcript_id MSTRG.18873.4;
chr6	transdecoder	CDS	1638579	1638758	.	-	2	gene_name 98007842|fancm; gene_id MSTRG.18873; transcript_id MSTRG.18873.5;
chr6	transdecoder	exon	1638579	1638758	.	-	.	gene_name 98007842|fancm; gene_id MSTRG.18873; transcript_id MSTRG.18873.1;
chr6	transdecoder	exon	1638579	1638758	.	-	.	gene_name 98007842|fancm; gene_id MSTRG.18873; transcript_id MSTRG.18873.2;
chr6	transdecoder	exon	1638579	1638758	.	-	.	gene_name 98007842|fancm; gene_id MSTRG.18873; transcript_id MSTRG.18873.4;
chr6	transdecoder	exon	1638579	1638758	.	-	.	gene_name 98007842|fancm; gene_id MSTRG.18873; transcript_id MSTRG.18873.5;
chr6	transdecoder	CDS	1638641	1638758	.	-	2	gene_name 98007842|fancm; gene_id MSTRG.18873; transcript_id MSTRG.18873.3;
chr6	transdecoder	CDS	1638641	1638758	.	-	2	gene_name 98007842|fancm; gene_id MSTRG.18873; transcript_id MSTRG.18873.8;
chr6	transdecoder	exon	1638641	1638758	.	-	.	gene_name 98007842|fancm; gene_id MSTRG.18873; transcript_id MSTRG.18873.3;
chr6	transdecoder	exon	1638641	1638758	.	-	.	gene_name 98007842|fancm; gene_id MSTRG.18873; transcript_id MSTRG.18873.8;
chr6	transdecoder	CDS	1641613	1641733	.	-	0	gene_name 98007842|fancm; gene_id MSTRG.18873; transcript_id MSTRG.18873.1;
chr6	transdecoder	CDS	1641613	1641733	.	-	0	gene_name 98007842|fancm; gene_id MSTRG.18873; transcript_id MSTRG.18873.2;
chr6	transdecoder	CDS	1641613	1641733	.	-	0	gene_name 98007842|fancm; gene_id MSTRG.18873; transcript_id MSTRG.18873.3;
chr6	transdecoder	CDS	1641613	1641733	.	-	0	gene_name 98007842|fancm; gene_id MSTRG.18873; transcript_id MSTRG.18873.4;
chr6	transdecoder	CDS	1641613	1641733	.	-	0	gene_name 98007842|fancm; gene_id MSTRG.18873; transcript_id MSTRG.18873.5;
chr6	transdecoder	CDS	1641613	1641733	.	-	0	gene_name 98007842|fancm; gene_id MSTRG.18873; transcript_id MSTRG.18873.8;
chr6	transdecoder	exon	1641613	1641737	.	-	.	gene_name 98007842|fancm; gene_id MSTRG.18873; transcript_id MSTRG.18873.1;
chr6	transdecoder	exon	1641613	1641737	.	-	.	gene_name 98007842|fancm; gene_id MSTRG.18873; transcript_id MSTRG.18873.2;
chr6	transdecoder	exon	1641613	1641737	.	-	.	gene_name 98007842|fancm; gene_id MSTRG.18873; transcript_id MSTRG.18873.3;
chr6	transdecoder	exon	1641613	1641737	.	-	.	gene_name 98007842|fancm; gene_id MSTRG.18873; transcript_id MSTRG.18873.4;
chr6	transdecoder	exon	1641613	1641737	.	-	.	gene_name 98007842|fancm; gene_id MSTRG.18873; transcript_id MSTRG.18873.5;
chr6	transdecoder	exon	1641613	1641737	.	-	.	gene_name 98007842|fancm; gene_id MSTRG.18873; transcript_id MSTRG.18873.8;
chr6	transdecoder	five_prime_utr	1641734	1641737	.	-	.	gene_name 98007842|fancm; gene_id MSTRG.18873; transcript_id MSTRG.18873.1;
chr6	transdecoder	five_prime_utr	1641734	1641737	.	-	.	gene_name 98007842|fancm; gene_id MSTRG.18873; transcript_id MSTRG.18873.2;
chr6	transdecoder	five_prime_utr	1641734	1641737	.	-	.	gene_name 98007842|fancm; gene_id MSTRG.18873; transcript_id MSTRG.18873.3;
chr6	transdecoder	five_prime_utr	1641734	1641737	.	-	.	gene_name 98007842|fancm; gene_id MSTRG.18873; transcript_id MSTRG.18873.4;
chr6	transdecoder	five_prime_utr	1641734	1641737	.	-	.	gene_name 98007842|fancm; gene_id MSTRG.18873; transcript_id MSTRG.18873.5;
chr6	transdecoder	five_prime_utr	1641734	1641737	.	-	.	gene_name 98007842|fancm; gene_id MSTRG.18873; transcript_id MSTRG.18873.8;
chr6	transdecoder	exon	1645002	1645825	.	-	.	gene_name 98007842|fancm; gene_id MSTRG.18873; transcript_id MSTRG.18873.1;
chr6	transdecoder	exon	1645002	1645825	.	-	.	gene_name 98007842|fancm; gene_id MSTRG.18873; transcript_id MSTRG.18873.2;
chr6	transdecoder	exon	1645002	1645825	.	-	.	gene_name 98007842|fancm; gene_id MSTRG.18873; transcript_id MSTRG.18873.3;
chr6	transdecoder	exon	1645002	1645825	.	-	.	gene_name 98007842|fancm; gene_id MSTRG.18873; transcript_id MSTRG.18873.4;
chr6	transdecoder	exon	1645002	1645825	.	-	.	gene_name 98007842|fancm; gene_id MSTRG.18873; transcript_id MSTRG.18873.5;
chr6	transdecoder	exon	1645002	1645825	.	-	.	gene_name 98007842|fancm; gene_id MSTRG.18873; transcript_id MSTRG.18873.8;
chr6	transdecoder	five_prime_utr	1645002	1645825	.	-	.	gene_name 98007842|fancm; gene_id MSTRG.18873; transcript_id MSTRG.18873.1;
chr6	transdecoder	five_prime_utr	1645002	1645825	.	-	.	gene_name 98007842|fancm; gene_id MSTRG.18873; transcript_id MSTRG.18873.2;
chr6	transdecoder	five_prime_utr	1645002	1645825	.	-	.	gene_name 98007842|fancm; gene_id MSTRG.18873; transcript_id MSTRG.18873.3;
chr6	transdecoder	five_prime_utr	1645002	1645825	.	-	.	gene_name 98007842|fancm; gene_id MSTRG.18873; transcript_id MSTRG.18873.4;
chr6	transdecoder	five_prime_utr	1645002	1645825	.	-	.	gene_name 98007842|fancm; gene_id MSTRG.18873; transcript_id MSTRG.18873.5;
chr6	transdecoder	five_prime_utr	1645002	1645825	.	-	.	gene_name 98007842|fancm; gene_id MSTRG.18873; transcript_id MSTRG.18873.8;
chr6	transdecoder	CDS	1715409	1715549	.	+	0	gene_name 98309620|unknown-20667; gene_id MSTRG.18874; transcript_id MSTRG.18874.1;
chr6	transdecoder	exon	1715409	1715549	.	+	.	gene_name 98309620|unknown-20667; gene_id MSTRG.18874; transcript_id MSTRG.18874.1;
chr6	transdecoder	gene	1715409	1738301	.	+	.	gene_name 98309620|unknown-20667; gene_id MSTRG.18874; transcript_id NA; gene_biotype protein_coding; Info ORF type:5prime_partial (+),score=34.88; ref_name -; class_code u; inherit_ref FALSE;
chr6	transdecoder	transcript	1715409	1738301	.	+	.	gene_name 98309620|unknown-20667; gene_id MSTRG.18874; transcript_id MSTRG.18874.1; gene_biotype protein_coding; Info ORF type:5prime_partial (+),score=34.88; ref_name -; class_code u; inherit_ref FALSE;
chr6	transdecoder	CDS	1716623	1716795	.	+	0	gene_name 98309620|unknown-20667; gene_id MSTRG.18874; transcript_id MSTRG.18874.1;
chr6	transdecoder	exon	1716623	1716795	.	+	.	gene_name 98309620|unknown-20667; gene_id MSTRG.18874; transcript_id MSTRG.18874.1;
chr6	transdecoder	CDS	1735883	1736090	.	+	1	gene_name 98309620|unknown-20667; gene_id MSTRG.18874; transcript_id MSTRG.18874.1;
chr6	transdecoder	exon	1735883	1736090	.	+	.	gene_name 98309620|unknown-20667; gene_id MSTRG.18874; transcript_id MSTRG.18874.1;
chr6	transdecoder	CDS	1737839	1738048	.	+	0	gene_name 98309620|unknown-20667; gene_id MSTRG.18874; transcript_id MSTRG.18874.1;
chr6	transdecoder	exon	1737839	1738301	.	+	.	gene_name 98309620|unknown-20667; gene_id MSTRG.18874; transcript_id MSTRG.18874.1;
chr6	transdecoder	three_prime_utr	1738049	1738301	.	+	.	gene_name 98309620|unknown-20667; gene_id MSTRG.18874; transcript_id MSTRG.18874.1;
chr6	StringTie	exon	1741427	1741844	.	.	.	gene_name 98309621|unknown-20668; gene_id MSTRG.18875; transcript_id MSTRG.18875.1;
chr6	StringTie	transcript	1741427	1741844	.	.	.	gene_name 98309621|unknown-20668; gene_id MSTRG.18875; transcript_id MSTRG.18875.1; gene_biotype non-coding; Info NA; ref_name -; class_code u; inherit_ref FALSE;
chr6	transdecoder	exon	1743632	1744045	.	+	.	gene_name 98309622|unknown-20669; gene_id MSTRG.18876; transcript_id MSTRG.18876.1;
chr6	transdecoder	gene	1743632	1746887	.	+	.	gene_name 98309622|unknown-20669; gene_id MSTRG.18876; transcript_id NA; gene_biotype protein_coding; Info ORF type:5prime_partial (+),score=22.82; ref_name -; class_code u; inherit_ref FALSE;
chr6	transdecoder	transcript	1743632	1746887	.	+	.	gene_name 98309622|unknown-20669; gene_id MSTRG.18876; transcript_id MSTRG.18876.1; gene_biotype protein_coding; Info ORF type:5prime_partial (+),score=22.82; ref_name -; class_code u; inherit_ref FALSE;
chr6	transdecoder	CDS	1743633	1744045	.	+	0	gene_name 98309622|unknown-20669; gene_id MSTRG.18876; transcript_id MSTRG.18876.1;
chr6	transdecoder	CDS	1745465	1745663	.	+	1	gene_name 98309622|unknown-20669; gene_id MSTRG.18876; transcript_id MSTRG.18876.1;
chr6	transdecoder	exon	1745465	1745774	.	+	.	gene_name 98309622|unknown-20669; gene_id MSTRG.18876; transcript_id MSTRG.18876.1;
chr6	transdecoder	three_prime_utr	1745664	1745774	.	+	.	gene_name 98309622|unknown-20669; gene_id MSTRG.18876; transcript_id MSTRG.18876.1;
chr6	transdecoder	exon	1745816	1745866	.	+	.	gene_name 98309622|unknown-20669; gene_id MSTRG.18876; transcript_id MSTRG.18876.1;
chr6	transdecoder	three_prime_utr	1745816	1745866	.	+	.	gene_name 98309622|unknown-20669; gene_id MSTRG.18876; transcript_id MSTRG.18876.1;
chr6	transdecoder	exon	1746014	1746094	.	+	.	gene_name 98309622|unknown-20669; gene_id MSTRG.18876; transcript_id MSTRG.18876.1;
chr6	transdecoder	three_prime_utr	1746014	1746094	.	+	.	gene_name 98309622|unknown-20669; gene_id MSTRG.18876; transcript_id MSTRG.18876.1;
chr6	transdecoder	exon	1746133	1746252	.	+	.	gene_name 98309622|unknown-20669; gene_id MSTRG.18876; transcript_id MSTRG.18876.1;
chr6	transdecoder	three_prime_utr	1746133	1746252	.	+	.	gene_name 98309622|unknown-20669; gene_id MSTRG.18876; transcript_id MSTRG.18876.1;
chr6	transdecoder	exon	1746448	1746661	.	+	.	gene_name 98309622|unknown-20669; gene_id MSTRG.18876; transcript_id MSTRG.18876.1;
chr6	transdecoder	three_prime_utr	1746448	1746661	.	+	.	gene_name 98309622|unknown-20669; gene_id MSTRG.18876; transcript_id MSTRG.18876.1;
chr6	transdecoder	exon	1746706	1746887	.	+	.	gene_name 98309622|unknown-20669; gene_id MSTRG.18876; transcript_id MSTRG.18876.1;
chr6	transdecoder	three_prime_utr	1746706	1746887	.	+	.	gene_name 98309622|unknown-20669; gene_id MSTRG.18876; transcript_id MSTRG.18876.1;
chr6	transdecoder	exon	1794692	1794762	.	+	.	gene_name 98017950|goga2; gene_id MSTRG.18877; transcript_id MSTRG.18877.1;
chr6	transdecoder	five_prime_utr	1794692	1794762	.	+	.	gene_name 98017950|goga2; gene_id MSTRG.18877; transcript_id MSTRG.18877.1;
chr6	transdecoder	gene	1794692	1810566	.	+	.	gene_name 98017950|goga2; gene_id MSTRG.18877; transcript_id NA; gene_biotype protein_coding; Info ORF type:complete (+),score=194.29,sp|Q08379|GOGA2_HUMAN|25.207|3.04e-22; ref_name 98017950|goga2; class_code j; inherit_ref TRUE;
chr6	transdecoder	transcript	1794692	1810566	.	+	.	gene_name 98017950|goga2; gene_id MSTRG.18877; transcript_id MSTRG.18877.1; gene_biotype protein_coding; Info ORF type:complete (+),score=194.29,sp|Q08379|GOGA2_HUMAN|25.207|3.04e-22; ref_name 98017950|goga2; class_code j; inherit_ref TRUE;
chr6	transdecoder	five_prime_utr	1805889	1806153	.	+	.	gene_name 98017950|goga2; gene_id MSTRG.18877; transcript_id MSTRG.18877.2;
chr6	transdecoder	exon	1805889	1806156	.	+	.	gene_name 98017950|goga2; gene_id MSTRG.18877; transcript_id MSTRG.18877.2;
chr6	transdecoder	transcript	1805889	1810327	.	+	.	gene_name 98017950|goga2; gene_id MSTRG.18877; transcript_id MSTRG.18877.2; gene_biotype protein_coding; Info ORF type:complete (+),score=194.29,sp|Q08379|GOGA2_HUMAN|25.207|3.04e-22; ref_name 98017950|goga2; class_code j; inherit_ref TRUE;
chr6	transdecoder	CDS	1806154	1806156	.	+	0	gene_name 98017950|goga2; gene_id MSTRG.18877; transcript_id MSTRG.18877.2;
chr6	transdecoder	CDS	1806406	1806775	.	+	0	gene_name 98017950|goga2; gene_id MSTRG.18877; transcript_id MSTRG.18877.1;
chr6	transdecoder	CDS	1806406	1806775	.	+	0	gene_name 98017950|goga2; gene_id MSTRG.18877; transcript_id MSTRG.18877.2;
chr6	transdecoder	exon	1806406	1806775	.	+	.	gene_name 98017950|goga2; gene_id MSTRG.18877; transcript_id MSTRG.18877.1;
chr6	transdecoder	exon	1806406	1806775	.	+	.	gene_name 98017950|goga2; gene_id MSTRG.18877; transcript_id MSTRG.18877.2;
chr6	transdecoder	CDS	1807440	1809574	.	+	2	gene_name 98017950|goga2; gene_id MSTRG.18877; transcript_id MSTRG.18877.1;
chr6	transdecoder	CDS	1807440	1809574	.	+	2	gene_name 98017950|goga2; gene_id MSTRG.18877; transcript_id MSTRG.18877.2;
chr6	transdecoder	exon	1807440	1810327	.	+	.	gene_name 98017950|goga2; gene_id MSTRG.18877; transcript_id MSTRG.18877.2;
chr6	transdecoder	exon	1807440	1810566	.	+	.	gene_name 98017950|goga2; gene_id MSTRG.18877; transcript_id MSTRG.18877.1;
chr6	transdecoder	three_prime_utr	1809575	1810327	.	+	.	gene_name 98017950|goga2; gene_id MSTRG.18877; transcript_id MSTRG.18877.2;
chr6	transdecoder	three_prime_utr	1809575	1810566	.	+	.	gene_name 98017950|goga2; gene_id MSTRG.18877; transcript_id MSTRG.18877.1;
chr6	StringTie	exon	1863442	1863679	.	.	.	gene_name 98309623|unknown-20670; gene_id MSTRG.18878; transcript_id MSTRG.18878.1;
chr6	StringTie	transcript	1863442	1863679	.	.	.	gene_name 98309623|unknown-20670; gene_id MSTRG.18878; transcript_id MSTRG.18878.1; gene_biotype non-coding; Info NA; ref_name -; class_code u; inherit_ref FALSE;
chr6	transdecoder	exon	1864187	1864576	.	+	.	gene_name 98309624|unknown-20671; gene_id MSTRG.18879; transcript_id MSTRG.18879.1;
chr6	transdecoder	gene	1864187	1864576	.	+	.	gene_name 98309624|unknown-20671; gene_id MSTRG.18879; transcript_id NA; gene_biotype protein_coding; Info ORF type:5prime_partial (-),score=19.10; ref_name -; class_code u; inherit_ref FALSE;
chr6	transdecoder	transcript	1864187	1864576	.	+	.	gene_name 98309624|unknown-20671; gene_id MSTRG.18879; transcript_id MSTRG.18879.1; gene_biotype protein_coding; Info ORF type:5prime_partial (-),score=19.10; ref_name -; class_code u; inherit_ref FALSE;
chr6	transdecoder	CDS	1864189	1864575	.	+	0	gene_name 98309624|unknown-20671; gene_id MSTRG.18879; transcript_id MSTRG.18879.1;
chr6	transdecoder	three_prime_utr	1889589	1889827	.	-	.	gene_name 98309625|unknown-20672; gene_id MSTRG.18880; transcript_id MSTRG.18880.1;
chr6	transdecoder	exon	1889589	1890374	.	-	.	gene_name 98309625|unknown-20672; gene_id MSTRG.18880; transcript_id MSTRG.18880.1;
chr6	transdecoder	gene	1889589	1890374	.	-	.	gene_name 98309625|unknown-20672; gene_id MSTRG.18880; transcript_id NA; gene_biotype protein_coding; Info ORF type:complete (+),score=15.79; ref_name -; class_code u; inherit_ref FALSE;
chr6	transdecoder	transcript	1889589	1890374	.	-	.	gene_name 98309625|unknown-20672; gene_id MSTRG.18880; transcript_id MSTRG.18880.1; gene_biotype protein_coding; Info ORF type:complete (+),score=15.79; ref_name -; class_code u; inherit_ref FALSE;
chr6	transdecoder	CDS	1889828	1890232	.	-	0	gene_name 98309625|unknown-20672; gene_id MSTRG.18880; transcript_id MSTRG.18880.1;
chr6	transdecoder	five_prime_utr	1890233	1890374	.	-	.	gene_name 98309625|unknown-20672; gene_id MSTRG.18880; transcript_id MSTRG.18880.1;
chr6	transdecoder	five_prime_utr	1912762	1912793	.	+	.	gene_name 98200404|brs3-4; gene_id MSTRG.18881; transcript_id MSTRG.18881.1;
chr6	transdecoder	exon	1912762	1913845	.	+	.	gene_name 98200404|brs3-4; gene_id MSTRG.18881; transcript_id MSTRG.18881.1;
chr6	transdecoder	gene	1912762	1913845	.	+	.	gene_name 98200404|brs3-4; gene_id MSTRG.18881; transcript_id NA; gene_biotype protein_coding; Info ORF type:complete (-),score=19.62,sp|P32247|BRS3_HUMAN|26.351|1.60e-06; ref_name 98200404|brs3-4; class_code =; inherit_ref TRUE;
chr6	transdecoder	transcript	1912762	1913845	.	+	.	gene_name 98200404|brs3-4; gene_id MSTRG.18881; transcript_id MSTRG.18881.1; gene_biotype protein_coding; Info ORF type:complete (-),score=19.62,sp|P32247|BRS3_HUMAN|26.351|1.60e-06; ref_name 98200404|brs3-4; class_code =; inherit_ref TRUE;
chr6	transdecoder	CDS	1912794	1913717	.	+	0	gene_name 98200404|brs3-4; gene_id MSTRG.18881; transcript_id MSTRG.18881.1;
chr6	transdecoder	three_prime_utr	1913718	1913845	.	+	.	gene_name 98200404|brs3-4; gene_id MSTRG.18881; transcript_id MSTRG.18881.1;
chr6	transdecoder	three_prime_utr	1951125	1951161	.	-	.	gene_name 98117134|ano7-5; gene_id MSTRG.18882; transcript_id MSTRG.18882.1;
chr6	transdecoder	exon	1951125	1951386	.	-	.	gene_name 98117134|ano7-5; gene_id MSTRG.18882; transcript_id MSTRG.18882.1;
chr6	transdecoder	transcript	1951125	1977064	.	-	.	gene_name 98117134|ano7-5; gene_id MSTRG.18882; transcript_id MSTRG.18882.1; gene_biotype protein_coding; Info ORF type:5prime_partial (+),score=99.37,sp|Q6IWH7|ANO7_HUMAN|26.179|1.27e-75; ref_name 98117134|ano7-5; class_code c,j; inherit_ref TRUE;
chr6	transdecoder	gene	1951125	1980405	.	-	.	gene_name 98117134|ano7-5; gene_id MSTRG.18882; transcript_id NA; gene_biotype protein_coding; Info ORF type:5prime_partial (+),score=99.37,sp|Q6IWH7|ANO7_HUMAN|26.179|1.27e-75; ref_name 98117134|ano7-5; class_code c,j; inherit_ref TRUE;
chr6	StringTie	exon	1951126	1951386	.	-	.	gene_name 98117134|ano7-5; gene_id MSTRG.18882; transcript_id MSTRG.18882.2;
chr6	StringTie	transcript	1951126	1952053	.	-	.	gene_name 98117134|ano7-5; gene_id MSTRG.18882; transcript_id MSTRG.18882.2; gene_biotype non-coding; Info NA; ref_name 98117134|ano7-5; class_code c,j; inherit_ref TRUE;
chr6	transdecoder	three_prime_utr	1951141	1951161	.	-	.	gene_name 98117134|ano7-5; gene_id MSTRG.18882; transcript_id MSTRG.18882.3;
chr6	transdecoder	exon	1951141	1951386	.	-	.	gene_name 98117134|ano7-5; gene_id MSTRG.18882; transcript_id MSTRG.18882.3;
chr6	transdecoder	transcript	1951141	1980405	.	-	.	gene_name 98117134|ano7-5; gene_id MSTRG.18882; transcript_id MSTRG.18882.3; gene_biotype protein_coding; Info ORF type:5prime_partial (+),score=99.37,sp|Q6IWH7|ANO7_HUMAN|26.179|1.27e-75; ref_name 98117134|ano7-5; class_code c,j; inherit_ref TRUE;
chr6	StringTie	exon	1951158	1951386	.	-	.	gene_name 98117134|ano7-5; gene_id MSTRG.18882; transcript_id MSTRG.18882.4;
chr6	StringTie	transcript	1951158	1952053	.	-	.	gene_name 98117134|ano7-5; gene_id MSTRG.18882; transcript_id MSTRG.18882.4; gene_biotype non-coding; Info NA; ref_name 98117134|ano7-5; class_code c,j; inherit_ref TRUE;
chr6	transdecoder	CDS	1951162	1951386	.	-	0	gene_name 98117134|ano7-5; gene_id MSTRG.18882; transcript_id MSTRG.18882.1;
chr6	transdecoder	CDS	1951162	1951386	.	-	0	gene_name 98117134|ano7-5; gene_id MSTRG.18882; transcript_id MSTRG.18882.3;
chr6	transdecoder	exon	1951302	1951386	.	-	.	gene_name 98117134|ano7-5; gene_id MSTRG.18882; transcript_id MSTRG.18882.5;
chr6	transdecoder	transcript	1951302	1970771	.	-	.	gene_name 98117134|ano7-5; gene_id MSTRG.18882; transcript_id MSTRG.18882.5; gene_biotype protein_coding; Info ORF type:5prime_partial (+),score=99.37,sp|Q6IWH7|ANO7_HUMAN|26.179|1.27e-75; ref_name 98117134|ano7-5; class_code c,j; inherit_ref TRUE;
chr6	transdecoder	CDS	1951303	1951386	.	-	0	gene_name 98117134|ano7-5; gene_id MSTRG.18882; transcript_id MSTRG.18882.5;
chr6	StringTie	exon	1951756	1952053	.	-	.	gene_name 98117134|ano7-5; gene_id MSTRG.18882; transcript_id MSTRG.18882.4;
chr6	StringTie	exon	1951779	1952053	.	-	.	gene_name 98117134|ano7-5; gene_id MSTRG.18882; transcript_id MSTRG.18882.2;
chr6	StringTie	exon	1951911	1952033	.	+	.	gene_name 98309626|unknown-20673; gene_id MSTRG.18883; transcript_id MSTRG.18883.1;
chr6	StringTie	transcript	1951911	1956930	.	+	.	gene_name 98309626|unknown-20673; gene_id MSTRG.18883; transcript_id MSTRG.18883.1; gene_biotype non-coding; Info NA; ref_name 98117134|ano7-5; class_code x; inherit_ref FALSE;
chr6	transdecoder	CDS	1952054	1952111	.	-	1	gene_name 98117134|ano7-5; gene_id MSTRG.18882; transcript_id MSTRG.18882.1;
chr6	transdecoder	CDS	1952054	1952111	.	-	1	gene_name 98117134|ano7-5; gene_id MSTRG.18882; transcript_id MSTRG.18882.3;
chr6	transdecoder	CDS	1952054	1952111	.	-	1	gene_name 98117134|ano7-5; gene_id MSTRG.18882; transcript_id MSTRG.18882.5;
chr6	transdecoder	exon	1952054	1952111	.	-	.	gene_name 98117134|ano7-5; gene_id MSTRG.18882; transcript_id MSTRG.18882.1;
chr6	transdecoder	exon	1952054	1952111	.	-	.	gene_name 98117134|ano7-5; gene_id MSTRG.18882; transcript_id MSTRG.18882.3;
chr6	transdecoder	exon	1952054	1952111	.	-	.	gene_name 98117134|ano7-5; gene_id MSTRG.18882; transcript_id MSTRG.18882.5;
chr6	StringTie	exon	1952478	1952646	.	+	.	gene_name 98309626|unknown-20673; gene_id MSTRG.18883; transcript_id MSTRG.18883.1;
chr6	transdecoder	CDS	1954530	1954754	.	-	1	gene_name 98117134|ano7-5; gene_id MSTRG.18882; transcript_id MSTRG.18882.1;
chr6	transdecoder	CDS	1954530	1954754	.	-	1	gene_name 98117134|ano7-5; gene_id MSTRG.18882; transcript_id MSTRG.18882.3;
chr6	transdecoder	CDS	1954530	1954754	.	-	1	gene_name 98117134|ano7-5; gene_id MSTRG.18882; transcript_id MSTRG.18882.5;
chr6	transdecoder	exon	1954530	1954754	.	-	.	gene_name 98117134|ano7-5; gene_id MSTRG.18882; transcript_id MSTRG.18882.1;
chr6	transdecoder	exon	1954530	1954754	.	-	.	gene_name 98117134|ano7-5; gene_id MSTRG.18882; transcript_id MSTRG.18882.3;
chr6	transdecoder	exon	1954530	1954754	.	-	.	gene_name 98117134|ano7-5; gene_id MSTRG.18882; transcript_id MSTRG.18882.5;
chr6	StringTie	exon	1956763	1956930	.	+	.	gene_name 98309626|unknown-20673; gene_id MSTRG.18883; transcript_id MSTRG.18883.1;
chr6	transdecoder	CDS	1958565	1958610	.	-	2	gene_name 98117134|ano7-5; gene_id MSTRG.18882; transcript_id MSTRG.18882.5;
chr6	transdecoder	exon	1958565	1958610	.	-	.	gene_name 98117134|ano7-5; gene_id MSTRG.18882; transcript_id MSTRG.18882.5;
chr6	transdecoder	CDS	1958565	1958801	.	-	1	gene_name 98117134|ano7-5; gene_id MSTRG.18882; transcript_id MSTRG.18882.1;
chr6	transdecoder	CDS	1958565	1958801	.	-	1	gene_name 98117134|ano7-5; gene_id MSTRG.18882; transcript_id MSTRG.18882.3;
chr6	transdecoder	exon	1958565	1958801	.	-	.	gene_name 98117134|ano7-5; gene_id MSTRG.18882; transcript_id MSTRG.18882.1;
chr6	transdecoder	exon	1958565	1958801	.	-	.	gene_name 98117134|ano7-5; gene_id MSTRG.18882; transcript_id MSTRG.18882.3;
chr6	transdecoder	CDS	1958647	1958801	.	-	1	gene_name 98117134|ano7-5; gene_id MSTRG.18882; transcript_id MSTRG.18882.5;
chr6	transdecoder	exon	1958647	1958801	.	-	.	gene_name 98117134|ano7-5; gene_id MSTRG.18882; transcript_id MSTRG.18882.5;
chr6	transdecoder	exon	1958722	1958801	.	-	.	gene_name 98117134|ano7-5; gene_id MSTRG.18882; transcript_id MSTRG.18882.6;
chr6	transdecoder	three_prime_utr	1958722	1958801	.	-	.	gene_name 98117134|ano7-5; gene_id MSTRG.18882; transcript_id MSTRG.18882.6;
chr6	transdecoder	transcript	1958722	1970771	.	-	.	gene_name 98117134|ano7-5; gene_id MSTRG.18882; transcript_id MSTRG.18882.6; gene_biotype protein_coding; Info ORF type:5prime_partial (+),score=99.37,sp|Q6IWH7|ANO7_HUMAN|26.179|1.27e-75; ref_name 98117134|ano7-5; class_code c,j; inherit_ref TRUE;
chr6	transdecoder	CDS	1959492	1959673	.	-	0	gene_name 98117134|ano7-5; gene_id MSTRG.18882; transcript_id MSTRG.18882.1;
chr6	transdecoder	CDS	1959492	1959673	.	-	0	gene_name 98117134|ano7-5; gene_id MSTRG.18882; transcript_id MSTRG.18882.3;
chr6	transdecoder	CDS	1959492	1959673	.	-	0	gene_name 98117134|ano7-5; gene_id MSTRG.18882; transcript_id MSTRG.18882.5;
chr6	transdecoder	exon	1959492	1959673	.	-	.	gene_name 98117134|ano7-5; gene_id MSTRG.18882; transcript_id MSTRG.18882.1;
chr6	transdecoder	exon	1959492	1959673	.	-	.	gene_name 98117134|ano7-5; gene_id MSTRG.18882; transcript_id MSTRG.18882.3;
chr6	transdecoder	exon	1959492	1959673	.	-	.	gene_name 98117134|ano7-5; gene_id MSTRG.18882; transcript_id MSTRG.18882.5;
chr6	transdecoder	exon	1959492	1959676	.	-	.	gene_name 98117134|ano7-5; gene_id MSTRG.18882; transcript_id MSTRG.18882.6;
chr6	transdecoder	three_prime_utr	1959492	1959676	.	-	.	gene_name 98117134|ano7-5; gene_id MSTRG.18882; transcript_id MSTRG.18882.6;
chr6	transdecoder	three_prime_utr	1963032	1963038	.	-	.	gene_name 98117134|ano7-5; gene_id MSTRG.18882; transcript_id MSTRG.18882.6;
chr6	transdecoder	exon	1963032	1963052	.	-	.	gene_name 98117134|ano7-5; gene_id MSTRG.18882; transcript_id MSTRG.18882.6;
chr6	transdecoder	CDS	1963032	1963214	.	-	0	gene_name 98117134|ano7-5; gene_id MSTRG.18882; transcript_id MSTRG.18882.1;
chr6	transdecoder	CDS	1963032	1963214	.	-	0	gene_name 98117134|ano7-5; gene_id MSTRG.18882; transcript_id MSTRG.18882.3;
chr6	transdecoder	CDS	1963032	1963214	.	-	0	gene_name 98117134|ano7-5; gene_id MSTRG.18882; transcript_id MSTRG.18882.5;
chr6	transdecoder	exon	1963032	1963214	.	-	.	gene_name 98117134|ano7-5; gene_id MSTRG.18882; transcript_id MSTRG.18882.1;
chr6	transdecoder	exon	1963032	1963214	.	-	.	gene_name 98117134|ano7-5; gene_id MSTRG.18882; transcript_id MSTRG.18882.3;
chr6	transdecoder	exon	1963032	1963214	.	-	.	gene_name 98117134|ano7-5; gene_id MSTRG.18882; transcript_id MSTRG.18882.5;
chr6	transdecoder	CDS	1963039	1963052	.	-	2	gene_name 98117134|ano7-5; gene_id MSTRG.18882; transcript_id MSTRG.18882.6;
chr6	transdecoder	CDS	1963124	1963214	.	-	0	gene_name 98117134|ano7-5; gene_id MSTRG.18882; transcript_id MSTRG.18882.6;
chr6	transdecoder	exon	1963124	1963214	.	-	.	gene_name 98117134|ano7-5; gene_id MSTRG.18882; transcript_id MSTRG.18882.6;
chr6	transdecoder	CDS	1968503	1968778	.	-	0	gene_name 98117134|ano7-5; gene_id MSTRG.18882; transcript_id MSTRG.18882.1;
chr6	transdecoder	CDS	1968503	1968778	.	-	0	gene_name 98117134|ano7-5; gene_id MSTRG.18882; transcript_id MSTRG.18882.3;
chr6	transdecoder	CDS	1968503	1968778	.	-	0	gene_name 98117134|ano7-5; gene_id MSTRG.18882; transcript_id MSTRG.18882.5;
chr6	transdecoder	CDS	1968503	1968778	.	-	0	gene_name 98117134|ano7-5; gene_id MSTRG.18882; transcript_id MSTRG.18882.6;
chr6	transdecoder	exon	1968503	1968778	.	-	.	gene_name 98117134|ano7-5; gene_id MSTRG.18882; transcript_id MSTRG.18882.1;
chr6	transdecoder	exon	1968503	1968778	.	-	.	gene_name 98117134|ano7-5; gene_id MSTRG.18882; transcript_id MSTRG.18882.3;
chr6	transdecoder	exon	1968503	1968778	.	-	.	gene_name 98117134|ano7-5; gene_id MSTRG.18882; transcript_id MSTRG.18882.5;
chr6	transdecoder	exon	1968503	1968778	.	-	.	gene_name 98117134|ano7-5; gene_id MSTRG.18882; transcript_id MSTRG.18882.6;
chr6	transdecoder	CDS	1970158	1970444	.	-	2	gene_name 98117134|ano7-5; gene_id MSTRG.18882; transcript_id MSTRG.18882.1;
chr6	transdecoder	CDS	1970158	1970444	.	-	2	gene_name 98117134|ano7-5; gene_id MSTRG.18882; transcript_id MSTRG.18882.3;
chr6	transdecoder	CDS	1970158	1970444	.	-	2	gene_name 98117134|ano7-5; gene_id MSTRG.18882; transcript_id MSTRG.18882.5;
chr6	transdecoder	CDS	1970158	1970444	.	-	2	gene_name 98117134|ano7-5; gene_id MSTRG.18882; transcript_id MSTRG.18882.6;
chr6	transdecoder	exon	1970158	1970444	.	-	.	gene_name 98117134|ano7-5; gene_id MSTRG.18882; transcript_id MSTRG.18882.1;
chr6	transdecoder	exon	1970158	1970444	.	-	.	gene_name 98117134|ano7-5; gene_id MSTRG.18882; transcript_id MSTRG.18882.3;
chr6	transdecoder	exon	1970158	1970444	.	-	.	gene_name 98117134|ano7-5; gene_id MSTRG.18882; transcript_id MSTRG.18882.5;
chr6	transdecoder	exon	1970158	1970444	.	-	.	gene_name 98117134|ano7-5; gene_id MSTRG.18882; transcript_id MSTRG.18882.6;
chr6	transdecoder	CDS	1970490	1970769	.	-	0	gene_name 98117134|ano7-5; gene_id MSTRG.18882; transcript_id MSTRG.18882.5;
chr6	transdecoder	CDS	1970490	1970769	.	-	0	gene_name 98117134|ano7-5; gene_id MSTRG.18882; transcript_id MSTRG.18882.6;
chr6	transdecoder	CDS	1970490	1970771	.	-	2	gene_name 98117134|ano7-5; gene_id MSTRG.18882; transcript_id MSTRG.18882.1;
chr6	transdecoder	CDS	1970490	1970771	.	-	2	gene_name 98117134|ano7-5; gene_id MSTRG.18882; transcript_id MSTRG.18882.3;
chr6	transdecoder	exon	1970490	1970771	.	-	.	gene_name 98117134|ano7-5; gene_id MSTRG.18882; transcript_id MSTRG.18882.1;
chr6	transdecoder	exon	1970490	1970771	.	-	.	gene_name 98117134|ano7-5; gene_id MSTRG.18882; transcript_id MSTRG.18882.3;
chr6	transdecoder	exon	1970490	1970771	.	-	.	gene_name 98117134|ano7-5; gene_id MSTRG.18882; transcript_id MSTRG.18882.5;
chr6	transdecoder	exon	1970490	1970771	.	-	.	gene_name 98117134|ano7-5; gene_id MSTRG.18882; transcript_id MSTRG.18882.6;
chr6	transdecoder	CDS	1972603	1972620	.	-	2	gene_name 98117134|ano7-5; gene_id MSTRG.18882; transcript_id MSTRG.18882.3;
chr6	transdecoder	exon	1972603	1972620	.	-	.	gene_name 98117134|ano7-5; gene_id MSTRG.18882; transcript_id MSTRG.18882.3;
chr6	transdecoder	CDS	1972603	1972951	.	-	0	gene_name 98117134|ano7-5; gene_id MSTRG.18882; transcript_id MSTRG.18882.1;
chr6	transdecoder	exon	1972603	1972951	.	-	.	gene_name 98117134|ano7-5; gene_id MSTRG.18882; transcript_id MSTRG.18882.1;
chr6	transdecoder	CDS	1972651	1972951	.	-	0	gene_name 98117134|ano7-5; gene_id MSTRG.18882; transcript_id MSTRG.18882.3;
chr6	transdecoder	exon	1972651	1972951	.	-	.	gene_name 98117134|ano7-5; gene_id MSTRG.18882; transcript_id MSTRG.18882.3;
chr6	transdecoder	CDS	1976831	1977064	.	-	0	gene_name 98117134|ano7-5; gene_id MSTRG.18882; transcript_id MSTRG.18882.1;
chr6	transdecoder	CDS	1976831	1977064	.	-	0	gene_name 98117134|ano7-5; gene_id MSTRG.18882; transcript_id MSTRG.18882.3;
chr6	transdecoder	exon	1976831	1977064	.	-	.	gene_name 98117134|ano7-5; gene_id MSTRG.18882; transcript_id MSTRG.18882.1;
chr6	transdecoder	exon	1976831	1977064	.	-	.	gene_name 98117134|ano7-5; gene_id MSTRG.18882; transcript_id MSTRG.18882.3;
chr6	transdecoder	CDS	1980333	1980404	.	-	0	gene_name 98117134|ano7-5; gene_id MSTRG.18882; transcript_id MSTRG.18882.3;
chr6	transdecoder	exon	1980333	1980405	.	-	.	gene_name 98117134|ano7-5; gene_id MSTRG.18882; transcript_id MSTRG.18882.3;
chr6	transdecoder	exon	1986736	1987661	.	+	.	gene_name 98309627|unknown-20674; gene_id MSTRG.18884; transcript_id MSTRG.18884.1;
chr6	transdecoder	gene	1986736	1987661	.	+	.	gene_name 98309627|unknown-20674; gene_id MSTRG.18884; transcript_id NA; gene_biotype protein_coding; Info ORF type:5prime_partial (-),score=9.56; ref_name -; class_code u; inherit_ref FALSE;
chr6	transdecoder	transcript	1986736	1987661	.	+	.	gene_name 98309627|unknown-20674; gene_id MSTRG.18884; transcript_id MSTRG.18884.1; gene_biotype protein_coding; Info ORF type:5prime_partial (-),score=9.56; ref_name -; class_code u; inherit_ref FALSE;
chr6	transdecoder	CDS	1986737	1987063	.	+	0	gene_name 98309627|unknown-20674; gene_id MSTRG.18884; transcript_id MSTRG.18884.1;
chr6	transdecoder	CDS	1987166	1987486	.	+	0	gene_name 98309627|unknown-20674; gene_id MSTRG.18884; transcript_id MSTRG.18884.1;
chr6	StringTie	exon	1997084	1997404	.	-	.	gene_name 98309628|unknown-20675; gene_id MSTRG.18885; transcript_id MSTRG.18885.1;
chr6	StringTie	transcript	1997084	2000549	.	-	.	gene_name 98309628|unknown-20675; gene_id MSTRG.18885; transcript_id MSTRG.18885.1; gene_biotype non-coding; Info NA; ref_name -; class_code u; inherit_ref FALSE;
chr6	StringTie	exon	2000470	2000549	.	-	.	gene_name 98309628|unknown-20675; gene_id MSTRG.18885; transcript_id MSTRG.18885.1;
chr6	YD_filtered	miRNA	2017916	2017936	36	+	.	gene_id "PB_379"; transcript_id "PB_379"; gene_name "hmi-novel-163"; miRNA "hmi-novel-163-5p"; pre_miRNA "hmi-novel-163"; strand "mature";
chr6	YD_filtered	pre_miRNA	2017916	2017976	36	+	.	gene_id "PB_379"; transcript_id "PB_379"; gene_name "hmi-novel-163"; miRNA "hmi-novel-163"; pre_miRNA "hmi-novel-165";
chr6	YD_filtered	miRNA	2017955	2017976	36	+	.	gene_id "PB_379"; transcript_id "PB_379"; gene_name "hmi-novel-163"; miRNA "hmi-novel-163-3p"; pre_miRNA "hmi-novel-163"; strand "star";
chr6	transdecoder	CDS	2058078	2058175	.	-	2	gene_name 98309629|sorl-45; gene_id MSTRG.18886; transcript_id MSTRG.18886.1;
chr6	transdecoder	exon	2058078	2058175	.	-	.	gene_name 98309629|sorl-45; gene_id MSTRG.18886; transcript_id MSTRG.18886.1;
chr6	transdecoder	gene	2058078	2064586	.	-	.	gene_name 98309629|sorl-45; gene_id MSTRG.18886; transcript_id NA; gene_biotype protein_coding; Info ORF type:internal (+),score=25.26,sp|Q92673|SORL_HUMAN|28.814|4.22e-08; ref_name -; class_code u; inherit_ref FALSE;
chr6	transdecoder	transcript	2058078	2064586	.	-	.	gene_name 98309629|sorl-45; gene_id MSTRG.18886; transcript_id MSTRG.18886.1; gene_biotype protein_coding; Info ORF type:internal (+),score=25.26,sp|Q92673|SORL_HUMAN|28.814|4.22e-08; ref_name -; class_code u; inherit_ref FALSE;
chr6	transdecoder	CDS	2059977	2060365	.	-	1	gene_name 98309629|sorl-45; gene_id MSTRG.18886; transcript_id MSTRG.18886.1;
chr6	transdecoder	exon	2059977	2060365	.	-	.	gene_name 98309629|sorl-45; gene_id MSTRG.18886; transcript_id MSTRG.18886.1;
chr6	transdecoder	CDS	2064479	2064585	.	-	0	gene_name 98309629|sorl-45; gene_id MSTRG.18886; transcript_id MSTRG.18886.1;
chr6	transdecoder	exon	2064479	2064586	.	-	.	gene_name 98309629|sorl-45; gene_id MSTRG.18886; transcript_id MSTRG.18886.1;
chr6	StringTie	exon	2092811	2093315	.	+	.	gene_name 98309630|unknown-20676; gene_id MSTRG.18887; transcript_id MSTRG.18887.1;
chr6	StringTie	transcript	2092811	2093315	.	+	.	gene_name 98309630|unknown-20676; gene_id MSTRG.18887; transcript_id MSTRG.18887.1; gene_biotype non-coding; Info NA; ref_name -; class_code u; inherit_ref FALSE;
chr6	transdecoder	five_prime_utr	2094859	2094902	.	+	.	gene_name 98013318|mdhm; gene_id MSTRG.18888; transcript_id MSTRG.18888.1;
chr6	transdecoder	exon	2094859	2095162	.	+	.	gene_name 98013318|mdhm; gene_id MSTRG.18888; transcript_id MSTRG.18888.1;
chr6	transdecoder	gene	2094859	2109367	.	+	.	gene_name 98013318|mdhm; gene_id MSTRG.18888; transcript_id NA; gene_biotype protein_coding; Info ORF type:complete (+),score=69.42,sp|P40926|MDHM_HUMAN|63.777|1.72e-149; ref_name 98013318|mdhm; class_code =,j; inherit_ref TRUE;
chr6	transdecoder	transcript	2094859	2109367	.	+	.	gene_name 98013318|mdhm; gene_id MSTRG.18888; transcript_id MSTRG.18888.1; gene_biotype protein_coding; Info ORF type:complete (+),score=69.42,sp|P40926|MDHM_HUMAN|63.777|1.72e-149; ref_name 98013318|mdhm; class_code =,j; inherit_ref TRUE;
chr6	StringTie	exon	2094894	2095162	.	+	.	gene_name 98013318|mdhm; gene_id MSTRG.18888; transcript_id MSTRG.18888.2;
chr6	StringTie	transcript	2094894	2109367	.	+	.	gene_name 98013318|mdhm; gene_id MSTRG.18888; transcript_id MSTRG.18888.2; gene_biotype non-coding; Info NA; ref_name 98013318|mdhm; class_code =,j; inherit_ref TRUE;
chr6	transdecoder	CDS	2094903	2095162	.	+	0	gene_name 98013318|mdhm; gene_id MSTRG.18888; transcript_id MSTRG.18888.1;
chr6	transdecoder	CDS	2095578	2095755	.	+	1	gene_name 98013318|mdhm; gene_id MSTRG.18888; transcript_id MSTRG.18888.1;
chr6	transdecoder	exon	2095578	2095755	.	+	.	gene_name 98013318|mdhm; gene_id MSTRG.18888; transcript_id MSTRG.18888.1;
chr6	transdecoder	CDS	2107791	2108088	.	+	0	gene_name 98013318|mdhm; gene_id MSTRG.18888; transcript_id MSTRG.18888.1;
chr6	transdecoder	exon	2107791	2108088	.	+	.	gene_name 98013318|mdhm; gene_id MSTRG.18888; transcript_id MSTRG.18888.1;
chr6	StringTie	exon	2108035	2108088	.	+	.	gene_name 98013318|mdhm; gene_id MSTRG.18888; transcript_id MSTRG.18888.2;
chr6	transdecoder	CDS	2108995	2109248	.	+	2	gene_name 98013318|mdhm; gene_id MSTRG.18888; transcript_id MSTRG.18888.1;
chr6	StringTie	exon	2108995	2109367	.	+	.	gene_name 98013318|mdhm; gene_id MSTRG.18888; transcript_id MSTRG.18888.2;
chr6	transdecoder	exon	2108995	2109367	.	+	.	gene_name 98013318|mdhm; gene_id MSTRG.18888; transcript_id MSTRG.18888.1;
chr6	transdecoder	three_prime_utr	2109249	2109367	.	+	.	gene_name 98013318|mdhm; gene_id MSTRG.18888; transcript_id MSTRG.18888.1;
chr6	transdecoder	exon	2119756	2119843	.	+	.	gene_name 98203106|ptprb-4; gene_id MSTRG.18889; transcript_id MSTRG.18889.1;
chr6	transdecoder	five_prime_utr	2119756	2119843	.	+	.	gene_name 98203106|ptprb-4; gene_id MSTRG.18889; transcript_id MSTRG.18889.1;
chr6	transdecoder	gene	2119756	2183415	.	+	.	gene_name 98203106|ptprb-4; gene_id MSTRG.18889; transcript_id NA; gene_biotype protein_coding; Info ORF type:complete (+),score=265.25,sp|P23467|PTPRB_HUMAN|21.383|5.68e-07; ref_name 98203106|ptprb-4; class_code j,=; inherit_ref TRUE;
chr6	transdecoder	transcript	2119756	2183415	.	+	.	gene_name 98203106|ptprb-4; gene_id MSTRG.18889; transcript_id MSTRG.18889.1; gene_biotype protein_coding; Info ORF type:complete (+),score=265.25,sp|P23467|PTPRB_HUMAN|21.383|5.68e-07; ref_name 98203106|ptprb-4; class_code j,=; inherit_ref TRUE;
chr6	StringTie	exon	2120974	2121318	.	.	.	gene_name 98309631|unknown-20677; gene_id MSTRG.18890; transcript_id MSTRG.18890.1;
chr6	StringTie	transcript	2120974	2121318	.	.	.	gene_name 98309631|unknown-20677; gene_id MSTRG.18890; transcript_id MSTRG.18890.1; gene_biotype non-coding; Info NA; ref_name -; class_code u; inherit_ref FALSE;
chr6	YD_filtered	miRNA	2122899	2122920	0	+	.	gene_id "PB_380"; transcript_id "PB_380"; gene_name "hmi-novel-167"; miRNA "hmi-novel-167-5p"; pre_miRNA "hmi-novel-167"; strand "star";
chr6	YD_filtered	pre_miRNA	2122899	2122953	0	+	.	gene_id "PB_380"; transcript_id "PB_380"; gene_name "hmi-novel-167"; miRNA "hmi-novel-167"; pre_miRNA "hmi-novel-169";
chr6	YD_filtered	miRNA	2122933	2122953	0	+	.	gene_id "PB_380"; transcript_id "PB_380"; gene_name "hmi-novel-167"; miRNA "hmi-novel-167-3p"; pre_miRNA "hmi-novel-167"; strand "mature";
chr6	transdecoder	five_prime_utr	2124142	2124196	.	+	.	gene_name 98203106|ptprb-4; gene_id MSTRG.18889; transcript_id MSTRG.18889.2;
chr6	transdecoder	exon	2124142	2124239	.	+	.	gene_name 98203106|ptprb-4; gene_id MSTRG.18889; transcript_id MSTRG.18889.2;
chr6	transdecoder	transcript	2124142	2183415	.	+	.	gene_name 98203106|ptprb-4; gene_id MSTRG.18889; transcript_id MSTRG.18889.2; gene_biotype protein_coding; Info ORF type:complete (+),score=265.25,sp|P23467|PTPRB_HUMAN|21.383|5.68e-07; ref_name 98203106|ptprb-4; class_code j,=; inherit_ref TRUE;
chr6	transdecoder	CDS	2124197	2124239	.	+	0	gene_name 98203106|ptprb-4; gene_id MSTRG.18889; transcript_id MSTRG.18889.2;
chr6	transdecoder	exon	2124201	2124239	.	+	.	gene_name 98203106|ptprb-4; gene_id MSTRG.18889; transcript_id MSTRG.18889.3;
chr6	transdecoder	five_prime_utr	2124201	2124239	.	+	.	gene_name 98203106|ptprb-4; gene_id MSTRG.18889; transcript_id MSTRG.18889.3;
chr6	transdecoder	transcript	2124201	2183415	.	+	.	gene_name 98203106|ptprb-4; gene_id MSTRG.18889; transcript_id MSTRG.18889.3; gene_biotype protein_coding; Info ORF type:complete (+),score=265.25,sp|P23467|PTPRB_HUMAN|21.383|5.68e-07; ref_name 98203106|ptprb-4; class_code j,=; inherit_ref TRUE;
chr6	transdecoder	CDS	2125972	2126205	.	+	2	gene_name 98203106|ptprb-4; gene_id MSTRG.18889; transcript_id MSTRG.18889.2;
chr6	transdecoder	exon	2125972	2126205	.	+	.	gene_name 98203106|ptprb-4; gene_id MSTRG.18889; transcript_id MSTRG.18889.1;
chr6	transdecoder	exon	2125972	2126205	.	+	.	gene_name 98203106|ptprb-4; gene_id MSTRG.18889; transcript_id MSTRG.18889.2;
chr6	transdecoder	exon	2125972	2126205	.	+	.	gene_name 98203106|ptprb-4; gene_id MSTRG.18889; transcript_id MSTRG.18889.3;
chr6	transdecoder	five_prime_utr	2125972	2126205	.	+	.	gene_name 98203106|ptprb-4; gene_id MSTRG.18889; transcript_id MSTRG.18889.1;
chr6	transdecoder	five_prime_utr	2125972	2126205	.	+	.	gene_name 98203106|ptprb-4; gene_id MSTRG.18889; transcript_id MSTRG.18889.3;
chr6	transdecoder	five_prime_utr	2127275	2127339	.	+	.	gene_name 98203106|ptprb-4; gene_id MSTRG.18889; transcript_id MSTRG.18889.1;
chr6	transdecoder	five_prime_utr	2127275	2127339	.	+	.	gene_name 98203106|ptprb-4; gene_id MSTRG.18889; transcript_id MSTRG.18889.3;
chr6	transdecoder	CDS	2127275	2127544	.	+	2	gene_name 98203106|ptprb-4; gene_id MSTRG.18889; transcript_id MSTRG.18889.2;
chr6	transdecoder	exon	2127275	2127544	.	+	.	gene_name 98203106|ptprb-4; gene_id MSTRG.18889; transcript_id MSTRG.18889.1;
chr6	transdecoder	exon	2127275	2127544	.	+	.	gene_name 98203106|ptprb-4; gene_id MSTRG.18889; transcript_id MSTRG.18889.2;
chr6	transdecoder	exon	2127275	2127544	.	+	.	gene_name 98203106|ptprb-4; gene_id MSTRG.18889; transcript_id MSTRG.18889.3;
chr6	transdecoder	CDS	2127340	2127544	.	+	0	gene_name 98203106|ptprb-4; gene_id MSTRG.18889; transcript_id MSTRG.18889.1;
chr6	transdecoder	CDS	2127340	2127544	.	+	0	gene_name 98203106|ptprb-4; gene_id MSTRG.18889; transcript_id MSTRG.18889.3;
chr6	transdecoder	CDS	2128644	2128895	.	+	2	gene_name 98203106|ptprb-4; gene_id MSTRG.18889; transcript_id MSTRG.18889.1;
chr6	transdecoder	CDS	2128644	2128895	.	+	2	gene_name 98203106|ptprb-4; gene_id MSTRG.18889; transcript_id MSTRG.18889.2;
chr6	transdecoder	CDS	2128644	2128895	.	+	2	gene_name 98203106|ptprb-4; gene_id MSTRG.18889; transcript_id MSTRG.18889.3;
chr6	transdecoder	exon	2128644	2128895	.	+	.	gene_name 98203106|ptprb-4; gene_id MSTRG.18889; transcript_id MSTRG.18889.1;
chr6	transdecoder	exon	2128644	2128895	.	+	.	gene_name 98203106|ptprb-4; gene_id MSTRG.18889; transcript_id MSTRG.18889.2;
chr6	transdecoder	exon	2128644	2128895	.	+	.	gene_name 98203106|ptprb-4; gene_id MSTRG.18889; transcript_id MSTRG.18889.3;
chr6	transdecoder	CDS	2132949	2133212	.	+	2	gene_name 98203106|ptprb-4; gene_id MSTRG.18889; transcript_id MSTRG.18889.1;
chr6	transdecoder	CDS	2132949	2133212	.	+	2	gene_name 98203106|ptprb-4; gene_id MSTRG.18889; transcript_id MSTRG.18889.2;
chr6	transdecoder	CDS	2132949	2133212	.	+	2	gene_name 98203106|ptprb-4; gene_id MSTRG.18889; transcript_id MSTRG.18889.3;
chr6	transdecoder	exon	2132949	2133212	.	+	.	gene_name 98203106|ptprb-4; gene_id MSTRG.18889; transcript_id MSTRG.18889.1;
chr6	transdecoder	exon	2132949	2133212	.	+	.	gene_name 98203106|ptprb-4; gene_id MSTRG.18889; transcript_id MSTRG.18889.2;
chr6	transdecoder	exon	2132949	2133212	.	+	.	gene_name 98203106|ptprb-4; gene_id MSTRG.18889; transcript_id MSTRG.18889.3;
chr6	transdecoder	CDS	2138078	2138335	.	+	2	gene_name 98203106|ptprb-4; gene_id MSTRG.18889; transcript_id MSTRG.18889.1;
chr6	transdecoder	CDS	2138078	2138335	.	+	2	gene_name 98203106|ptprb-4; gene_id MSTRG.18889; transcript_id MSTRG.18889.2;
chr6	transdecoder	CDS	2138078	2138335	.	+	2	gene_name 98203106|ptprb-4; gene_id MSTRG.18889; transcript_id MSTRG.18889.3;
chr6	transdecoder	exon	2138078	2138335	.	+	.	gene_name 98203106|ptprb-4; gene_id MSTRG.18889; transcript_id MSTRG.18889.1;
chr6	transdecoder	exon	2138078	2138335	.	+	.	gene_name 98203106|ptprb-4; gene_id MSTRG.18889; transcript_id MSTRG.18889.2;
chr6	transdecoder	exon	2138078	2138335	.	+	.	gene_name 98203106|ptprb-4; gene_id MSTRG.18889; transcript_id MSTRG.18889.3;
chr6	transdecoder	CDS	2139037	2139387	.	+	2	gene_name 98203106|ptprb-4; gene_id MSTRG.18889; transcript_id MSTRG.18889.1;
chr6	transdecoder	CDS	2139037	2139387	.	+	2	gene_name 98203106|ptprb-4; gene_id MSTRG.18889; transcript_id MSTRG.18889.2;
chr6	transdecoder	CDS	2139037	2139387	.	+	2	gene_name 98203106|ptprb-4; gene_id MSTRG.18889; transcript_id MSTRG.18889.3;
chr6	transdecoder	exon	2139037	2139387	.	+	.	gene_name 98203106|ptprb-4; gene_id MSTRG.18889; transcript_id MSTRG.18889.1;
chr6	transdecoder	exon	2139037	2139387	.	+	.	gene_name 98203106|ptprb-4; gene_id MSTRG.18889; transcript_id MSTRG.18889.2;
chr6	transdecoder	exon	2139037	2139387	.	+	.	gene_name 98203106|ptprb-4; gene_id MSTRG.18889; transcript_id MSTRG.18889.3;
chr6	transdecoder	CDS	2139428	2139670	.	+	2	gene_name 98203106|ptprb-4; gene_id MSTRG.18889; transcript_id MSTRG.18889.1;
chr6	transdecoder	CDS	2139428	2139670	.	+	2	gene_name 98203106|ptprb-4; gene_id MSTRG.18889; transcript_id MSTRG.18889.2;
chr6	transdecoder	CDS	2139428	2139670	.	+	2	gene_name 98203106|ptprb-4; gene_id MSTRG.18889; transcript_id MSTRG.18889.3;
chr6	transdecoder	exon	2139428	2139670	.	+	.	gene_name 98203106|ptprb-4; gene_id MSTRG.18889; transcript_id MSTRG.18889.1;
chr6	transdecoder	exon	2139428	2139670	.	+	.	gene_name 98203106|ptprb-4; gene_id MSTRG.18889; transcript_id MSTRG.18889.2;
chr6	transdecoder	exon	2139428	2139670	.	+	.	gene_name 98203106|ptprb-4; gene_id MSTRG.18889; transcript_id MSTRG.18889.3;
chr6	transdecoder	CDS	2142202	2142405	.	+	2	gene_name 98203106|ptprb-4; gene_id MSTRG.18889; transcript_id MSTRG.18889.1;
chr6	transdecoder	CDS	2142202	2142405	.	+	2	gene_name 98203106|ptprb-4; gene_id MSTRG.18889; transcript_id MSTRG.18889.2;
chr6	transdecoder	CDS	2142202	2142405	.	+	2	gene_name 98203106|ptprb-4; gene_id MSTRG.18889; transcript_id MSTRG.18889.3;
chr6	transdecoder	exon	2142202	2142405	.	+	.	gene_name 98203106|ptprb-4; gene_id MSTRG.18889; transcript_id MSTRG.18889.1;
chr6	transdecoder	exon	2142202	2142405	.	+	.	gene_name 98203106|ptprb-4; gene_id MSTRG.18889; transcript_id MSTRG.18889.2;
chr6	transdecoder	exon	2142202	2142405	.	+	.	gene_name 98203106|ptprb-4; gene_id MSTRG.18889; transcript_id MSTRG.18889.3;
chr6	transdecoder	CDS	2147104	2147421	.	+	2	gene_name 98203106|ptprb-4; gene_id MSTRG.18889; transcript_id MSTRG.18889.1;
chr6	transdecoder	CDS	2147104	2147421	.	+	2	gene_name 98203106|ptprb-4; gene_id MSTRG.18889; transcript_id MSTRG.18889.2;
chr6	transdecoder	CDS	2147104	2147421	.	+	2	gene_name 98203106|ptprb-4; gene_id MSTRG.18889; transcript_id MSTRG.18889.3;
chr6	transdecoder	exon	2147104	2147421	.	+	.	gene_name 98203106|ptprb-4; gene_id MSTRG.18889; transcript_id MSTRG.18889.1;
chr6	transdecoder	exon	2147104	2147421	.	+	.	gene_name 98203106|ptprb-4; gene_id MSTRG.18889; transcript_id MSTRG.18889.2;
chr6	transdecoder	exon	2147104	2147421	.	+	.	gene_name 98203106|ptprb-4; gene_id MSTRG.18889; transcript_id MSTRG.18889.3;
chr6	transdecoder	CDS	2148882	2149120	.	+	2	gene_name 98203106|ptprb-4; gene_id MSTRG.18889; transcript_id MSTRG.18889.1;
chr6	transdecoder	CDS	2148882	2149120	.	+	2	gene_name 98203106|ptprb-4; gene_id MSTRG.18889; transcript_id MSTRG.18889.2;
chr6	transdecoder	CDS	2148882	2149120	.	+	2	gene_name 98203106|ptprb-4; gene_id MSTRG.18889; transcript_id MSTRG.18889.3;
chr6	transdecoder	exon	2148882	2149120	.	+	.	gene_name 98203106|ptprb-4; gene_id MSTRG.18889; transcript_id MSTRG.18889.1;
chr6	transdecoder	exon	2148882	2149120	.	+	.	gene_name 98203106|ptprb-4; gene_id MSTRG.18889; transcript_id MSTRG.18889.2;
chr6	transdecoder	exon	2148882	2149120	.	+	.	gene_name 98203106|ptprb-4; gene_id MSTRG.18889; transcript_id MSTRG.18889.3;
chr6	transdecoder	CDS	2156713	2156900	.	+	0	gene_name 98203106|ptprb-4; gene_id MSTRG.18889; transcript_id MSTRG.18889.1;
chr6	transdecoder	CDS	2156713	2156900	.	+	0	gene_name 98203106|ptprb-4; gene_id MSTRG.18889; transcript_id MSTRG.18889.2;
chr6	transdecoder	CDS	2156713	2156900	.	+	0	gene_name 98203106|ptprb-4; gene_id MSTRG.18889; transcript_id MSTRG.18889.3;
chr6	transdecoder	exon	2156713	2156900	.	+	.	gene_name 98203106|ptprb-4; gene_id MSTRG.18889; transcript_id MSTRG.18889.1;
chr6	transdecoder	exon	2156713	2156900	.	+	.	gene_name 98203106|ptprb-4; gene_id MSTRG.18889; transcript_id MSTRG.18889.2;
chr6	transdecoder	exon	2156713	2156900	.	+	.	gene_name 98203106|ptprb-4; gene_id MSTRG.18889; transcript_id MSTRG.18889.3;
chr6	transdecoder	CDS	2157225	2157453	.	+	1	gene_name 98203106|ptprb-4; gene_id MSTRG.18889; transcript_id MSTRG.18889.1;
chr6	transdecoder	CDS	2157225	2157453	.	+	1	gene_name 98203106|ptprb-4; gene_id MSTRG.18889; transcript_id MSTRG.18889.2;
chr6	transdecoder	CDS	2157225	2157453	.	+	1	gene_name 98203106|ptprb-4; gene_id MSTRG.18889; transcript_id MSTRG.18889.3;
chr6	transdecoder	exon	2157225	2157453	.	+	.	gene_name 98203106|ptprb-4; gene_id MSTRG.18889; transcript_id MSTRG.18889.1;
chr6	transdecoder	exon	2157225	2157453	.	+	.	gene_name 98203106|ptprb-4; gene_id MSTRG.18889; transcript_id MSTRG.18889.2;
chr6	transdecoder	exon	2157225	2157453	.	+	.	gene_name 98203106|ptprb-4; gene_id MSTRG.18889; transcript_id MSTRG.18889.3;
chr6	transdecoder	CDS	2157562	2157796	.	+	0	gene_name 98203106|ptprb-4; gene_id MSTRG.18889; transcript_id MSTRG.18889.1;
chr6	transdecoder	CDS	2157562	2157796	.	+	0	gene_name 98203106|ptprb-4; gene_id MSTRG.18889; transcript_id MSTRG.18889.2;
chr6	transdecoder	CDS	2157562	2157796	.	+	0	gene_name 98203106|ptprb-4; gene_id MSTRG.18889; transcript_id MSTRG.18889.3;
chr6	transdecoder	exon	2157562	2157796	.	+	.	gene_name 98203106|ptprb-4; gene_id MSTRG.18889; transcript_id MSTRG.18889.1;
chr6	transdecoder	exon	2157562	2157796	.	+	.	gene_name 98203106|ptprb-4; gene_id MSTRG.18889; transcript_id MSTRG.18889.2;
chr6	transdecoder	exon	2157562	2157796	.	+	.	gene_name 98203106|ptprb-4; gene_id MSTRG.18889; transcript_id MSTRG.18889.3;
chr6	transdecoder	CDS	2159355	2159536	.	+	2	gene_name 98203106|ptprb-4; gene_id MSTRG.18889; transcript_id MSTRG.18889.1;
chr6	transdecoder	CDS	2159355	2159536	.	+	2	gene_name 98203106|ptprb-4; gene_id MSTRG.18889; transcript_id MSTRG.18889.2;
chr6	transdecoder	CDS	2159355	2159536	.	+	2	gene_name 98203106|ptprb-4; gene_id MSTRG.18889; transcript_id MSTRG.18889.3;
chr6	transdecoder	exon	2159355	2159536	.	+	.	gene_name 98203106|ptprb-4; gene_id MSTRG.18889; transcript_id MSTRG.18889.1;
chr6	transdecoder	exon	2159355	2159536	.	+	.	gene_name 98203106|ptprb-4; gene_id MSTRG.18889; transcript_id MSTRG.18889.2;
chr6	transdecoder	exon	2159355	2159536	.	+	.	gene_name 98203106|ptprb-4; gene_id MSTRG.18889; transcript_id MSTRG.18889.3;
chr6	transdecoder	CDS	2163733	2163801	.	+	0	gene_name 98203106|ptprb-4; gene_id MSTRG.18889; transcript_id MSTRG.18889.3;
chr6	transdecoder	exon	2163733	2163801	.	+	.	gene_name 98203106|ptprb-4; gene_id MSTRG.18889; transcript_id MSTRG.18889.3;
chr6	transdecoder	CDS	2163733	2164033	.	+	0	gene_name 98203106|ptprb-4; gene_id MSTRG.18889; transcript_id MSTRG.18889.1;
chr6	transdecoder	CDS	2163733	2164033	.	+	0	gene_name 98203106|ptprb-4; gene_id MSTRG.18889; transcript_id MSTRG.18889.2;
chr6	transdecoder	exon	2163733	2164033	.	+	.	gene_name 98203106|ptprb-4; gene_id MSTRG.18889; transcript_id MSTRG.18889.1;
chr6	transdecoder	exon	2163733	2164033	.	+	.	gene_name 98203106|ptprb-4; gene_id MSTRG.18889; transcript_id MSTRG.18889.2;
chr6	transdecoder	CDS	2163890	2164033	.	+	0	gene_name 98203106|ptprb-4; gene_id MSTRG.18889; transcript_id MSTRG.18889.3;
chr6	transdecoder	exon	2163890	2164033	.	+	.	gene_name 98203106|ptprb-4; gene_id MSTRG.18889; transcript_id MSTRG.18889.3;
chr6	transdecoder	CDS	2164851	2165021	.	+	2	gene_name 98203106|ptprb-4; gene_id MSTRG.18889; transcript_id MSTRG.18889.1;
chr6	transdecoder	CDS	2164851	2165021	.	+	2	gene_name 98203106|ptprb-4; gene_id MSTRG.18889; transcript_id MSTRG.18889.2;
chr6	transdecoder	CDS	2164851	2165021	.	+	2	gene_name 98203106|ptprb-4; gene_id MSTRG.18889; transcript_id MSTRG.18889.3;
chr6	transdecoder	exon	2164851	2165021	.	+	.	gene_name 98203106|ptprb-4; gene_id MSTRG.18889; transcript_id MSTRG.18889.1;
chr6	transdecoder	exon	2164851	2165021	.	+	.	gene_name 98203106|ptprb-4; gene_id MSTRG.18889; transcript_id MSTRG.18889.2;
chr6	transdecoder	exon	2164851	2165021	.	+	.	gene_name 98203106|ptprb-4; gene_id MSTRG.18889; transcript_id MSTRG.18889.3;
chr6	transdecoder	CDS	2167591	2167782	.	+	2	gene_name 98203106|ptprb-4; gene_id MSTRG.18889; transcript_id MSTRG.18889.1;
chr6	transdecoder	CDS	2167591	2167782	.	+	2	gene_name 98203106|ptprb-4; gene_id MSTRG.18889; transcript_id MSTRG.18889.2;
chr6	transdecoder	CDS	2167591	2167782	.	+	2	gene_name 98203106|ptprb-4; gene_id MSTRG.18889; transcript_id MSTRG.18889.3;
chr6	transdecoder	exon	2167591	2167782	.	+	.	gene_name 98203106|ptprb-4; gene_id MSTRG.18889; transcript_id MSTRG.18889.1;
chr6	transdecoder	exon	2167591	2167782	.	+	.	gene_name 98203106|ptprb-4; gene_id MSTRG.18889; transcript_id MSTRG.18889.2;
chr6	transdecoder	exon	2167591	2167782	.	+	.	gene_name 98203106|ptprb-4; gene_id MSTRG.18889; transcript_id MSTRG.18889.3;
chr6	transdecoder	CDS	2168284	2168428	.	+	2	gene_name 98203106|ptprb-4; gene_id MSTRG.18889; transcript_id MSTRG.18889.1;
chr6	transdecoder	CDS	2168284	2168428	.	+	2	gene_name 98203106|ptprb-4; gene_id MSTRG.18889; transcript_id MSTRG.18889.2;
chr6	transdecoder	CDS	2168284	2168428	.	+	2	gene_name 98203106|ptprb-4; gene_id MSTRG.18889; transcript_id MSTRG.18889.3;
chr6	transdecoder	exon	2168284	2168428	.	+	.	gene_name 98203106|ptprb-4; gene_id MSTRG.18889; transcript_id MSTRG.18889.1;
chr6	transdecoder	exon	2168284	2168428	.	+	.	gene_name 98203106|ptprb-4; gene_id MSTRG.18889; transcript_id MSTRG.18889.2;
chr6	transdecoder	exon	2168284	2168428	.	+	.	gene_name 98203106|ptprb-4; gene_id MSTRG.18889; transcript_id MSTRG.18889.3;
chr6	transdecoder	CDS	2168863	2169011	.	+	1	gene_name 98203106|ptprb-4; gene_id MSTRG.18889; transcript_id MSTRG.18889.1;
chr6	transdecoder	CDS	2168863	2169011	.	+	1	gene_name 98203106|ptprb-4; gene_id MSTRG.18889; transcript_id MSTRG.18889.2;
chr6	transdecoder	CDS	2168863	2169011	.	+	1	gene_name 98203106|ptprb-4; gene_id MSTRG.18889; transcript_id MSTRG.18889.3;
chr6	transdecoder	exon	2168863	2169011	.	+	.	gene_name 98203106|ptprb-4; gene_id MSTRG.18889; transcript_id MSTRG.18889.1;
chr6	transdecoder	exon	2168863	2169011	.	+	.	gene_name 98203106|ptprb-4; gene_id MSTRG.18889; transcript_id MSTRG.18889.2;
chr6	transdecoder	exon	2168863	2169011	.	+	.	gene_name 98203106|ptprb-4; gene_id MSTRG.18889; transcript_id MSTRG.18889.3;
chr6	transdecoder	CDS	2169340	2169603	.	+	2	gene_name 98203106|ptprb-4; gene_id MSTRG.18889; transcript_id MSTRG.18889.1;
chr6	transdecoder	CDS	2169340	2169603	.	+	2	gene_name 98203106|ptprb-4; gene_id MSTRG.18889; transcript_id MSTRG.18889.2;
chr6	transdecoder	CDS	2169340	2169603	.	+	2	gene_name 98203106|ptprb-4; gene_id MSTRG.18889; transcript_id MSTRG.18889.3;
chr6	transdecoder	exon	2169340	2169603	.	+	.	gene_name 98203106|ptprb-4; gene_id MSTRG.18889; transcript_id MSTRG.18889.1;
chr6	transdecoder	exon	2169340	2169603	.	+	.	gene_name 98203106|ptprb-4; gene_id MSTRG.18889; transcript_id MSTRG.18889.2;
chr6	transdecoder	exon	2169340	2169603	.	+	.	gene_name 98203106|ptprb-4; gene_id MSTRG.18889; transcript_id MSTRG.18889.3;
chr6	transdecoder	CDS	2170061	2170309	.	+	2	gene_name 98203106|ptprb-4; gene_id MSTRG.18889; transcript_id MSTRG.18889.1;
chr6	transdecoder	CDS	2170061	2170309	.	+	2	gene_name 98203106|ptprb-4; gene_id MSTRG.18889; transcript_id MSTRG.18889.2;
chr6	transdecoder	CDS	2170061	2170309	.	+	2	gene_name 98203106|ptprb-4; gene_id MSTRG.18889; transcript_id MSTRG.18889.3;
chr6	transdecoder	exon	2170061	2170309	.	+	.	gene_name 98203106|ptprb-4; gene_id MSTRG.18889; transcript_id MSTRG.18889.1;
chr6	transdecoder	exon	2170061	2170309	.	+	.	gene_name 98203106|ptprb-4; gene_id MSTRG.18889; transcript_id MSTRG.18889.2;
chr6	transdecoder	exon	2170061	2170309	.	+	.	gene_name 98203106|ptprb-4; gene_id MSTRG.18889; transcript_id MSTRG.18889.3;
chr6	StringTie	exon	2170720	2171790	.	-	.	gene_name 98121740|unknown-3168; gene_id MSTRG.18891; transcript_id MSTRG.18891.2;
chr6	StringTie	exon	2170720	2172008	.	-	.	gene_name 98121740|unknown-3168; gene_id MSTRG.18891; transcript_id MSTRG.18891.1;
chr6	StringTie	transcript	2170720	2172008	.	-	.	gene_name 98121740|unknown-3168; gene_id MSTRG.18891; transcript_id MSTRG.18891.1; gene_biotype non-coding; Info NA; ref_name 98121740|unknown-3168; class_code m,=; inherit_ref TRUE;
chr6	StringTie	transcript	2170720	2172008	.	-	.	gene_name 98121740|unknown-3168; gene_id MSTRG.18891; transcript_id MSTRG.18891.2; gene_biotype non-coding; Info NA; ref_name 98121740|unknown-3168; class_code m,=; inherit_ref TRUE;
chr6	StringTie	exon	2171836	2172008	.	-	.	gene_name 98121740|unknown-3168; gene_id MSTRG.18891; transcript_id MSTRG.18891.2;
chr6	transdecoder	CDS	2173124	2173396	.	+	2	gene_name 98203106|ptprb-4; gene_id MSTRG.18889; transcript_id MSTRG.18889.1;
chr6	transdecoder	CDS	2173124	2173396	.	+	2	gene_name 98203106|ptprb-4; gene_id MSTRG.18889; transcript_id MSTRG.18889.2;
chr6	transdecoder	CDS	2173124	2173396	.	+	2	gene_name 98203106|ptprb-4; gene_id MSTRG.18889; transcript_id MSTRG.18889.3;
chr6	transdecoder	exon	2173124	2173396	.	+	.	gene_name 98203106|ptprb-4; gene_id MSTRG.18889; transcript_id MSTRG.18889.1;
chr6	transdecoder	exon	2173124	2173396	.	+	.	gene_name 98203106|ptprb-4; gene_id MSTRG.18889; transcript_id MSTRG.18889.2;
chr6	transdecoder	exon	2173124	2173396	.	+	.	gene_name 98203106|ptprb-4; gene_id MSTRG.18889; transcript_id MSTRG.18889.3;
chr6	transdecoder	CDS	2178418	2178669	.	+	2	gene_name 98203106|ptprb-4; gene_id MSTRG.18889; transcript_id MSTRG.18889.1;
chr6	transdecoder	CDS	2178418	2178669	.	+	2	gene_name 98203106|ptprb-4; gene_id MSTRG.18889; transcript_id MSTRG.18889.2;
chr6	transdecoder	CDS	2178418	2178669	.	+	2	gene_name 98203106|ptprb-4; gene_id MSTRG.18889; transcript_id MSTRG.18889.3;
chr6	transdecoder	exon	2178418	2178669	.	+	.	gene_name 98203106|ptprb-4; gene_id MSTRG.18889; transcript_id MSTRG.18889.1;
chr6	transdecoder	exon	2178418	2178669	.	+	.	gene_name 98203106|ptprb-4; gene_id MSTRG.18889; transcript_id MSTRG.18889.2;
chr6	transdecoder	exon	2178418	2178669	.	+	.	gene_name 98203106|ptprb-4; gene_id MSTRG.18889; transcript_id MSTRG.18889.3;
chr6	transdecoder	CDS	2178444	2178669	.	+	0	gene_name 98203106|ptprb-4; gene_id MSTRG.18889; transcript_id MSTRG.18889.4;
chr6	transdecoder	exon	2178444	2178669	.	+	.	gene_name 98203106|ptprb-4; gene_id MSTRG.18889; transcript_id MSTRG.18889.4;
chr6	transdecoder	transcript	2178444	2183415	.	+	.	gene_name 98203106|ptprb-4; gene_id MSTRG.18889; transcript_id MSTRG.18889.4; gene_biotype protein_coding; Info ORF type:complete (+),score=265.25,sp|P23467|PTPRB_HUMAN|21.383|5.68e-07; ref_name 98203106|ptprb-4; class_code j,=; inherit_ref TRUE;
chr6	transdecoder	CDS	2178743	2179024	.	+	2	gene_name 98203106|ptprb-4; gene_id MSTRG.18889; transcript_id MSTRG.18889.1;
chr6	transdecoder	CDS	2178743	2179024	.	+	2	gene_name 98203106|ptprb-4; gene_id MSTRG.18889; transcript_id MSTRG.18889.2;
chr6	transdecoder	CDS	2178743	2179024	.	+	2	gene_name 98203106|ptprb-4; gene_id MSTRG.18889; transcript_id MSTRG.18889.3;
chr6	transdecoder	CDS	2178743	2179024	.	+	2	gene_name 98203106|ptprb-4; gene_id MSTRG.18889; transcript_id MSTRG.18889.4;
chr6	transdecoder	exon	2178743	2179024	.	+	.	gene_name 98203106|ptprb-4; gene_id MSTRG.18889; transcript_id MSTRG.18889.1;
chr6	transdecoder	exon	2178743	2179024	.	+	.	gene_name 98203106|ptprb-4; gene_id MSTRG.18889; transcript_id MSTRG.18889.2;
chr6	transdecoder	exon	2178743	2179024	.	+	.	gene_name 98203106|ptprb-4; gene_id MSTRG.18889; transcript_id MSTRG.18889.3;
chr6	transdecoder	exon	2178743	2179024	.	+	.	gene_name 98203106|ptprb-4; gene_id MSTRG.18889; transcript_id MSTRG.18889.4;
chr6	transdecoder	CDS	2181277	2181540	.	+	2	gene_name 98203106|ptprb-4; gene_id MSTRG.18889; transcript_id MSTRG.18889.1;
chr6	transdecoder	CDS	2181277	2181540	.	+	2	gene_name 98203106|ptprb-4; gene_id MSTRG.18889; transcript_id MSTRG.18889.2;
chr6	transdecoder	CDS	2181277	2181540	.	+	2	gene_name 98203106|ptprb-4; gene_id MSTRG.18889; transcript_id MSTRG.18889.3;
chr6	transdecoder	CDS	2181277	2181540	.	+	2	gene_name 98203106|ptprb-4; gene_id MSTRG.18889; transcript_id MSTRG.18889.4;
chr6	transdecoder	exon	2181277	2181540	.	+	.	gene_name 98203106|ptprb-4; gene_id MSTRG.18889; transcript_id MSTRG.18889.1;
chr6	transdecoder	exon	2181277	2181540	.	+	.	gene_name 98203106|ptprb-4; gene_id MSTRG.18889; transcript_id MSTRG.18889.2;
chr6	transdecoder	exon	2181277	2181540	.	+	.	gene_name 98203106|ptprb-4; gene_id MSTRG.18889; transcript_id MSTRG.18889.3;
chr6	transdecoder	exon	2181277	2181540	.	+	.	gene_name 98203106|ptprb-4; gene_id MSTRG.18889; transcript_id MSTRG.18889.4;
chr6	transdecoder	CDS	2182497	2182505	.	+	2	gene_name 98203106|ptprb-4; gene_id MSTRG.18889; transcript_id MSTRG.18889.4;
chr6	transdecoder	exon	2182497	2182505	.	+	.	gene_name 98203106|ptprb-4; gene_id MSTRG.18889; transcript_id MSTRG.18889.4;
chr6	transdecoder	CDS	2182497	2182662	.	+	2	gene_name 98203106|ptprb-4; gene_id MSTRG.18889; transcript_id MSTRG.18889.1;
chr6	transdecoder	CDS	2182497	2182662	.	+	2	gene_name 98203106|ptprb-4; gene_id MSTRG.18889; transcript_id MSTRG.18889.2;
chr6	transdecoder	CDS	2182497	2182662	.	+	2	gene_name 98203106|ptprb-4; gene_id MSTRG.18889; transcript_id MSTRG.18889.3;
chr6	transdecoder	exon	2182497	2182662	.	+	.	gene_name 98203106|ptprb-4; gene_id MSTRG.18889; transcript_id MSTRG.18889.1;
chr6	transdecoder	exon	2182497	2182662	.	+	.	gene_name 98203106|ptprb-4; gene_id MSTRG.18889; transcript_id MSTRG.18889.2;
chr6	transdecoder	exon	2182497	2182662	.	+	.	gene_name 98203106|ptprb-4; gene_id MSTRG.18889; transcript_id MSTRG.18889.3;
chr6	transdecoder	CDS	2182532	2182662	.	+	2	gene_name 98203106|ptprb-4; gene_id MSTRG.18889; transcript_id MSTRG.18889.4;
chr6	transdecoder	exon	2182532	2182662	.	+	.	gene_name 98203106|ptprb-4; gene_id MSTRG.18889; transcript_id MSTRG.18889.4;
chr6	transdecoder	CDS	2183188	2183229	.	+	0	gene_name 98203106|ptprb-4; gene_id MSTRG.18889; transcript_id MSTRG.18889.4;
chr6	transdecoder	CDS	2183188	2183275	.	+	1	gene_name 98203106|ptprb-4; gene_id MSTRG.18889; transcript_id MSTRG.18889.1;
chr6	transdecoder	CDS	2183188	2183275	.	+	1	gene_name 98203106|ptprb-4; gene_id MSTRG.18889; transcript_id MSTRG.18889.2;
chr6	transdecoder	CDS	2183188	2183275	.	+	1	gene_name 98203106|ptprb-4; gene_id MSTRG.18889; transcript_id MSTRG.18889.3;
chr6	transdecoder	exon	2183188	2183415	.	+	.	gene_name 98203106|ptprb-4; gene_id MSTRG.18889; transcript_id MSTRG.18889.1;
chr6	transdecoder	exon	2183188	2183415	.	+	.	gene_name 98203106|ptprb-4; gene_id MSTRG.18889; transcript_id MSTRG.18889.2;
chr6	transdecoder	exon	2183188	2183415	.	+	.	gene_name 98203106|ptprb-4; gene_id MSTRG.18889; transcript_id MSTRG.18889.3;
chr6	transdecoder	exon	2183188	2183415	.	+	.	gene_name 98203106|ptprb-4; gene_id MSTRG.18889; transcript_id MSTRG.18889.4;
chr6	transdecoder	three_prime_utr	2183230	2183415	.	+	.	gene_name 98203106|ptprb-4; gene_id MSTRG.18889; transcript_id MSTRG.18889.4;
chr6	transdecoder	three_prime_utr	2183276	2183415	.	+	.	gene_name 98203106|ptprb-4; gene_id MSTRG.18889; transcript_id MSTRG.18889.1;
chr6	transdecoder	three_prime_utr	2183276	2183415	.	+	.	gene_name 98203106|ptprb-4; gene_id MSTRG.18889; transcript_id MSTRG.18889.2;
chr6	transdecoder	three_prime_utr	2183276	2183415	.	+	.	gene_name 98203106|ptprb-4; gene_id MSTRG.18889; transcript_id MSTRG.18889.3;
chr6	transdecoder	three_prime_utr	2186595	2186829	.	-	.	gene_name 98204632|tri56-13; gene_id MSTRG.18892; transcript_id MSTRG.18892.1;
chr6	StringTie	exon	2186595	2186856	.	-	.	gene_name 98204632|tri56-13; gene_id MSTRG.18892; transcript_id MSTRG.18892.2;
chr6	transdecoder	exon	2186595	2186856	.	-	.	gene_name 98204632|tri56-13; gene_id MSTRG.18892; transcript_id MSTRG.18892.1;
chr6	transdecoder	gene	2186595	2191957	.	-	.	gene_name 98204632|tri56-13; gene_id MSTRG.18892; transcript_id NA; gene_biotype protein_coding; Info ORF type:complete (+),score=94.18,sp|Q9BRZ2|TRI56_HUMAN|29.870|8.75e-11; ref_name 98204632|tri56-13; class_code j; inherit_ref TRUE;
chr6	StringTie	transcript	2186595	2191957	.	-	.	gene_name 98204632|tri56-13; gene_id MSTRG.18892; transcript_id MSTRG.18892.2; gene_biotype non-coding; Info NA; ref_name 98204632|tri56-13; class_code j; inherit_ref TRUE;
chr6	transdecoder	transcript	2186595	2191957	.	-	.	gene_name 98204632|tri56-13; gene_id MSTRG.18892; transcript_id MSTRG.18892.1; gene_biotype protein_coding; Info ORF type:complete (+),score=94.18,sp|Q9BRZ2|TRI56_HUMAN|29.870|8.75e-11; ref_name 98204632|tri56-13; class_code j; inherit_ref TRUE;
chr6	transdecoder	CDS	2186830	2186856	.	-	0	gene_name 98204632|tri56-13; gene_id MSTRG.18892; transcript_id MSTRG.18892.1;
chr6	transdecoder	CDS	2187337	2189151	.	-	0	gene_name 98204632|tri56-13; gene_id MSTRG.18892; transcript_id MSTRG.18892.1;
chr6	transdecoder	exon	2187337	2189172	.	-	.	gene_name 98204632|tri56-13; gene_id MSTRG.18892; transcript_id MSTRG.18892.1;
chr6	transdecoder	five_prime_utr	2189152	2189172	.	-	.	gene_name 98204632|tri56-13; gene_id MSTRG.18892; transcript_id MSTRG.18892.1;
chr6	StringTie	exon	2191834	2191957	.	-	.	gene_name 98204632|tri56-13; gene_id MSTRG.18892; transcript_id MSTRG.18892.2;
chr6	transdecoder	exon	2191834	2191957	.	-	.	gene_name 98204632|tri56-13; gene_id MSTRG.18892; transcript_id MSTRG.18892.1;
chr6	transdecoder	five_prime_utr	2191834	2191957	.	-	.	gene_name 98204632|tri56-13; gene_id MSTRG.18892; transcript_id MSTRG.18892.1;
chr6	transdecoder	three_prime_utr	2197855	2198337	.	-	.	gene_name 98309632|tri18-12; gene_id MSTRG.18893; transcript_id MSTRG.18893.1;
chr6	transdecoder	exon	2197855	2200236	.	-	.	gene_name 98309632|tri18-12; gene_id MSTRG.18893; transcript_id MSTRG.18893.1;
chr6	transdecoder	gene	2197855	2200236	.	-	.	gene_name 98309632|tri18-12; gene_id MSTRG.18893; transcript_id NA; gene_biotype protein_coding; Info ORF type:complete (+),score=92.30,sp|O15344|TRI18_HUMAN|23.774|2.77e-13; ref_name -; class_code u; inherit_ref FALSE;
chr6	transdecoder	transcript	2197855	2200236	.	-	.	gene_name 98309632|tri18-12; gene_id MSTRG.18893; transcript_id MSTRG.18893.1; gene_biotype protein_coding; Info ORF type:complete (+),score=92.30,sp|O15344|TRI18_HUMAN|23.774|2.77e-13; ref_name -; class_code u; inherit_ref FALSE;
chr6	transdecoder	CDS	2198338	2200197	.	-	0	gene_name 98309632|tri18-12; gene_id MSTRG.18893; transcript_id MSTRG.18893.1;
chr6	transdecoder	five_prime_utr	2200198	2200236	.	-	.	gene_name 98309632|tri18-12; gene_id MSTRG.18893; transcript_id MSTRG.18893.1;
chr6	StringTie	exon	2256489	2256750	.	.	.	gene_name 98309633|unknown-20678; gene_id MSTRG.18894; transcript_id MSTRG.18894.1;
chr6	StringTie	transcript	2256489	2256750	.	.	.	gene_name 98309633|unknown-20678; gene_id MSTRG.18894; transcript_id MSTRG.18894.1; gene_biotype non-coding; Info NA; ref_name -; class_code u; inherit_ref FALSE;
chr6	StringTie	exon	2263838	2263953	.	+	.	gene_name 98309634|unknown-20679; gene_id MSTRG.18895; transcript_id MSTRG.18895.1;
chr6	StringTie	transcript	2263838	2286691	.	+	.	gene_name 98309634|unknown-20679; gene_id MSTRG.18895; transcript_id MSTRG.18895.1; gene_biotype protein_coding_antisense; Info NA; ref_name -; class_code u; inherit_ref FALSE;
chr6	StringTie	exon	2286378	2286691	.	+	.	gene_name 98309634|unknown-20679; gene_id MSTRG.18895; transcript_id MSTRG.18895.1;
chr6	StringTie	exon	2291397	2291607	.	.	.	gene_name 98309635|unknown-20680; gene_id MSTRG.18896; transcript_id MSTRG.18896.1;
chr6	StringTie	transcript	2291397	2291607	.	.	.	gene_name 98309635|unknown-20680; gene_id MSTRG.18896; transcript_id MSTRG.18896.1; gene_biotype non-coding; Info NA; ref_name -; class_code u; inherit_ref FALSE;
chr6	transdecoder	five_prime_utr	2301773	2301824	.	+	.	gene_name 98055497|dnmt1; gene_id MSTRG.18897; transcript_id MSTRG.18897.1;
chr6	transdecoder	exon	2301773	2305503	.	+	.	gene_name 98055497|dnmt1; gene_id MSTRG.18897; transcript_id MSTRG.18897.1;
chr6	transdecoder	gene	2301773	2305503	.	+	.	gene_name 98055497|dnmt1; gene_id MSTRG.18897; transcript_id NA; gene_biotype protein_coding; Info ORF type:complete (-),score=165.11,sp|P26358|DNMT1_HUMAN|42.824|0.0; ref_name 98055497|dnmt1; class_code =; inherit_ref TRUE;
chr6	transdecoder	transcript	2301773	2305503	.	+	.	gene_name 98055497|dnmt1; gene_id MSTRG.18897; transcript_id MSTRG.18897.1; gene_biotype protein_coding; Info ORF type:complete (-),score=165.11,sp|P26358|DNMT1_HUMAN|42.824|0.0; ref_name 98055497|dnmt1; class_code =; inherit_ref TRUE;
chr6	transdecoder	CDS	2301825	2305376	.	+	0	gene_name 98055497|dnmt1; gene_id MSTRG.18897; transcript_id MSTRG.18897.1;
chr6	transdecoder	three_prime_utr	2305377	2305503	.	+	.	gene_name 98055497|dnmt1; gene_id MSTRG.18897; transcript_id MSTRG.18897.1;
chr6	transdecoder	three_prime_utr	2322736	2322781	.	-	.	gene_name 98200520|ccd60; gene_id MSTRG.18898; transcript_id MSTRG.18898.1;
chr6	transdecoder	three_prime_utr	2322736	2322781	.	-	.	gene_name 98200520|ccd60; gene_id MSTRG.18898; transcript_id MSTRG.18898.2;
chr6	transdecoder	exon	2322736	2322886	.	-	.	gene_name 98200520|ccd60; gene_id MSTRG.18898; transcript_id MSTRG.18898.1;
chr6	transdecoder	exon	2322736	2322886	.	-	.	gene_name 98200520|ccd60; gene_id MSTRG.18898; transcript_id MSTRG.18898.2;
chr6	transdecoder	gene	2322736	2348939	.	-	.	gene_name 98200520|ccd60; gene_id MSTRG.18898; transcript_id NA; gene_biotype protein_coding; Info ORF type:complete (+),score=129.48,sp|Q8IWA6|CCD60_HUMAN|25.708|1.38e-18; ref_name 98200520|ccd60; class_code =,j; inherit_ref TRUE;
chr6	transdecoder	transcript	2322736	2348939	.	-	.	gene_name 98200520|ccd60; gene_id MSTRG.18898; transcript_id MSTRG.18898.1; gene_biotype protein_coding; Info ORF type:complete (+),score=129.48,sp|Q8IWA6|CCD60_HUMAN|25.708|1.38e-18; ref_name 98200520|ccd60; class_code =,j; inherit_ref TRUE;
chr6	transdecoder	transcript	2322736	2348939	.	-	.	gene_name 98200520|ccd60; gene_id MSTRG.18898; transcript_id MSTRG.18898.2; gene_biotype protein_coding; Info ORF type:complete (+),score=129.48,sp|Q8IWA6|CCD60_HUMAN|25.708|1.38e-18; ref_name 98200520|ccd60; class_code =,j; inherit_ref TRUE;
chr6	transdecoder	CDS	2322782	2322886	.	-	0	gene_name 98200520|ccd60; gene_id MSTRG.18898; transcript_id MSTRG.18898.1;
chr6	transdecoder	CDS	2322782	2322886	.	-	0	gene_name 98200520|ccd60; gene_id MSTRG.18898; transcript_id MSTRG.18898.2;
chr6	transdecoder	CDS	2323724	2323822	.	-	0	gene_name 98200520|ccd60; gene_id MSTRG.18898; transcript_id MSTRG.18898.1;
chr6	transdecoder	CDS	2323724	2323822	.	-	0	gene_name 98200520|ccd60; gene_id MSTRG.18898; transcript_id MSTRG.18898.2;
chr6	transdecoder	exon	2323724	2323822	.	-	.	gene_name 98200520|ccd60; gene_id MSTRG.18898; transcript_id MSTRG.18898.1;
chr6	transdecoder	exon	2323724	2323822	.	-	.	gene_name 98200520|ccd60; gene_id MSTRG.18898; transcript_id MSTRG.18898.2;
chr6	transdecoder	CDS	2325474	2325579	.	-	1	gene_name 98200520|ccd60; gene_id MSTRG.18898; transcript_id MSTRG.18898.1;
chr6	transdecoder	CDS	2325474	2325579	.	-	1	gene_name 98200520|ccd60; gene_id MSTRG.18898; transcript_id MSTRG.18898.2;
chr6	transdecoder	exon	2325474	2325579	.	-	.	gene_name 98200520|ccd60; gene_id MSTRG.18898; transcript_id MSTRG.18898.1;
chr6	transdecoder	exon	2325474	2325579	.	-	.	gene_name 98200520|ccd60; gene_id MSTRG.18898; transcript_id MSTRG.18898.2;
chr6	transdecoder	CDS	2329239	2329385	.	-	1	gene_name 98200520|ccd60; gene_id MSTRG.18898; transcript_id MSTRG.18898.1;
chr6	transdecoder	CDS	2329239	2329385	.	-	1	gene_name 98200520|ccd60; gene_id MSTRG.18898; transcript_id MSTRG.18898.2;
chr6	transdecoder	exon	2329239	2329385	.	-	.	gene_name 98200520|ccd60; gene_id MSTRG.18898; transcript_id MSTRG.18898.1;
chr6	transdecoder	exon	2329239	2329385	.	-	.	gene_name 98200520|ccd60; gene_id MSTRG.18898; transcript_id MSTRG.18898.2;
chr6	transdecoder	CDS	2334640	2334771	.	-	1	gene_name 98200520|ccd60; gene_id MSTRG.18898; transcript_id MSTRG.18898.1;
chr6	transdecoder	CDS	2334640	2334771	.	-	1	gene_name 98200520|ccd60; gene_id MSTRG.18898; transcript_id MSTRG.18898.2;
chr6	transdecoder	exon	2334640	2334771	.	-	.	gene_name 98200520|ccd60; gene_id MSTRG.18898; transcript_id MSTRG.18898.1;
chr6	transdecoder	exon	2334640	2334771	.	-	.	gene_name 98200520|ccd60; gene_id MSTRG.18898; transcript_id MSTRG.18898.2;
chr6	transdecoder	CDS	2334818	2334855	.	-	0	gene_name 98200520|ccd60; gene_id MSTRG.18898; transcript_id MSTRG.18898.1;
chr6	transdecoder	CDS	2334818	2334855	.	-	0	gene_name 98200520|ccd60; gene_id MSTRG.18898; transcript_id MSTRG.18898.2;
chr6	transdecoder	exon	2334818	2334855	.	-	.	gene_name 98200520|ccd60; gene_id MSTRG.18898; transcript_id MSTRG.18898.1;
chr6	transdecoder	exon	2334818	2334855	.	-	.	gene_name 98200520|ccd60; gene_id MSTRG.18898; transcript_id MSTRG.18898.2;
chr6	transdecoder	CDS	2335251	2335299	.	-	1	gene_name 98200520|ccd60; gene_id MSTRG.18898; transcript_id MSTRG.18898.1;
chr6	transdecoder	CDS	2335251	2335299	.	-	1	gene_name 98200520|ccd60; gene_id MSTRG.18898; transcript_id MSTRG.18898.2;
chr6	transdecoder	exon	2335251	2335299	.	-	.	gene_name 98200520|ccd60; gene_id MSTRG.18898; transcript_id MSTRG.18898.1;
chr6	transdecoder	exon	2335251	2335299	.	-	.	gene_name 98200520|ccd60; gene_id MSTRG.18898; transcript_id MSTRG.18898.2;
chr6	transdecoder	CDS	2337224	2337317	.	-	2	gene_name 98200520|ccd60; gene_id MSTRG.18898; transcript_id MSTRG.18898.1;
chr6	transdecoder	CDS	2337224	2337317	.	-	2	gene_name 98200520|ccd60; gene_id MSTRG.18898; transcript_id MSTRG.18898.2;
chr6	transdecoder	exon	2337224	2337317	.	-	.	gene_name 98200520|ccd60; gene_id MSTRG.18898; transcript_id MSTRG.18898.1;
chr6	transdecoder	exon	2337224	2337317	.	-	.	gene_name 98200520|ccd60; gene_id MSTRG.18898; transcript_id MSTRG.18898.2;
chr6	transdecoder	CDS	2337405	2337582	.	-	0	gene_name 98200520|ccd60; gene_id MSTRG.18898; transcript_id MSTRG.18898.1;
chr6	transdecoder	CDS	2337405	2337582	.	-	0	gene_name 98200520|ccd60; gene_id MSTRG.18898; transcript_id MSTRG.18898.2;
chr6	transdecoder	exon	2337405	2337582	.	-	.	gene_name 98200520|ccd60; gene_id MSTRG.18898; transcript_id MSTRG.18898.1;
chr6	transdecoder	exon	2337405	2337582	.	-	.	gene_name 98200520|ccd60; gene_id MSTRG.18898; transcript_id MSTRG.18898.2;
chr6	transdecoder	CDS	2337626	2337824	.	-	1	gene_name 98200520|ccd60; gene_id MSTRG.18898; transcript_id MSTRG.18898.1;
chr6	transdecoder	CDS	2337626	2337824	.	-	1	gene_name 98200520|ccd60; gene_id MSTRG.18898; transcript_id MSTRG.18898.2;
chr6	transdecoder	exon	2337626	2337824	.	-	.	gene_name 98200520|ccd60; gene_id MSTRG.18898; transcript_id MSTRG.18898.1;
chr6	transdecoder	exon	2337626	2337824	.	-	.	gene_name 98200520|ccd60; gene_id MSTRG.18898; transcript_id MSTRG.18898.2;
chr6	transdecoder	CDS	2339684	2339860	.	-	1	gene_name 98200520|ccd60; gene_id MSTRG.18898; transcript_id MSTRG.18898.1;
chr6	transdecoder	CDS	2339684	2339860	.	-	1	gene_name 98200520|ccd60; gene_id MSTRG.18898; transcript_id MSTRG.18898.2;
chr6	transdecoder	exon	2339684	2339860	.	-	.	gene_name 98200520|ccd60; gene_id MSTRG.18898; transcript_id MSTRG.18898.1;
chr6	transdecoder	exon	2339684	2339860	.	-	.	gene_name 98200520|ccd60; gene_id MSTRG.18898; transcript_id MSTRG.18898.2;
chr6	transdecoder	CDS	2341636	2341791	.	-	1	gene_name 98200520|ccd60; gene_id MSTRG.18898; transcript_id MSTRG.18898.1;
chr6	transdecoder	CDS	2341636	2341791	.	-	1	gene_name 98200520|ccd60; gene_id MSTRG.18898; transcript_id MSTRG.18898.2;
chr6	transdecoder	exon	2341636	2341791	.	-	.	gene_name 98200520|ccd60; gene_id MSTRG.18898; transcript_id MSTRG.18898.1;
chr6	transdecoder	exon	2341636	2341791	.	-	.	gene_name 98200520|ccd60; gene_id MSTRG.18898; transcript_id MSTRG.18898.2;
chr6	transdecoder	CDS	2342891	2342982	.	-	0	gene_name 98200520|ccd60; gene_id MSTRG.18898; transcript_id MSTRG.18898.1;
chr6	transdecoder	CDS	2342891	2342982	.	-	0	gene_name 98200520|ccd60; gene_id MSTRG.18898; transcript_id MSTRG.18898.2;
chr6	transdecoder	exon	2342891	2342982	.	-	.	gene_name 98200520|ccd60; gene_id MSTRG.18898; transcript_id MSTRG.18898.1;
chr6	transdecoder	exon	2342891	2342982	.	-	.	gene_name 98200520|ccd60; gene_id MSTRG.18898; transcript_id MSTRG.18898.2;
chr6	transdecoder	CDS	2343026	2343092	.	-	1	gene_name 98200520|ccd60; gene_id MSTRG.18898; transcript_id MSTRG.18898.1;
chr6	transdecoder	CDS	2343026	2343092	.	-	1	gene_name 98200520|ccd60; gene_id MSTRG.18898; transcript_id MSTRG.18898.2;
chr6	transdecoder	exon	2343026	2343092	.	-	.	gene_name 98200520|ccd60; gene_id MSTRG.18898; transcript_id MSTRG.18898.1;
chr6	transdecoder	exon	2343026	2343092	.	-	.	gene_name 98200520|ccd60; gene_id MSTRG.18898; transcript_id MSTRG.18898.2;
chr6	transdecoder	CDS	2345754	2345911	.	-	0	gene_name 98200520|ccd60; gene_id MSTRG.18898; transcript_id MSTRG.18898.1;
chr6	transdecoder	CDS	2345754	2345911	.	-	0	gene_name 98200520|ccd60; gene_id MSTRG.18898; transcript_id MSTRG.18898.2;
chr6	transdecoder	exon	2345754	2345911	.	-	.	gene_name 98200520|ccd60; gene_id MSTRG.18898; transcript_id MSTRG.18898.1;
chr6	transdecoder	exon	2345754	2345911	.	-	.	gene_name 98200520|ccd60; gene_id MSTRG.18898; transcript_id MSTRG.18898.2;
chr6	transdecoder	CDS	2347059	2347146	.	-	1	gene_name 98200520|ccd60; gene_id MSTRG.18898; transcript_id MSTRG.18898.1;
chr6	transdecoder	CDS	2347059	2347146	.	-	1	gene_name 98200520|ccd60; gene_id MSTRG.18898; transcript_id MSTRG.18898.2;
chr6	transdecoder	exon	2347059	2347146	.	-	.	gene_name 98200520|ccd60; gene_id MSTRG.18898; transcript_id MSTRG.18898.1;
chr6	transdecoder	exon	2347059	2347146	.	-	.	gene_name 98200520|ccd60; gene_id MSTRG.18898; transcript_id MSTRG.18898.2;
chr6	transdecoder	CDS	2347951	2348030	.	-	0	gene_name 98200520|ccd60; gene_id MSTRG.18898; transcript_id MSTRG.18898.2;
chr6	transdecoder	exon	2347951	2348143	.	-	.	gene_name 98200520|ccd60; gene_id MSTRG.18898; transcript_id MSTRG.18898.2;
chr6	transdecoder	CDS	2347951	2348150	.	-	0	gene_name 98200520|ccd60; gene_id MSTRG.18898; transcript_id MSTRG.18898.1;
chr6	transdecoder	exon	2347951	2348150	.	-	.	gene_name 98200520|ccd60; gene_id MSTRG.18898; transcript_id MSTRG.18898.1;
chr6	transdecoder	five_prime_utr	2348031	2348143	.	-	.	gene_name 98200520|ccd60; gene_id MSTRG.18898; transcript_id MSTRG.18898.2;
chr6	transdecoder	CDS	2348853	2348879	.	-	0	gene_name 98200520|ccd60; gene_id MSTRG.18898; transcript_id MSTRG.18898.1;
chr6	transdecoder	exon	2348853	2348939	.	-	.	gene_name 98200520|ccd60; gene_id MSTRG.18898; transcript_id MSTRG.18898.1;
chr6	transdecoder	exon	2348853	2348939	.	-	.	gene_name 98200520|ccd60; gene_id MSTRG.18898; transcript_id MSTRG.18898.2;
chr6	transdecoder	five_prime_utr	2348853	2348939	.	-	.	gene_name 98200520|ccd60; gene_id MSTRG.18898; transcript_id MSTRG.18898.2;
chr6	transdecoder	five_prime_utr	2348880	2348939	.	-	.	gene_name 98200520|ccd60; gene_id MSTRG.18898; transcript_id MSTRG.18898.1;
chr6	transdecoder	three_prime_utr	2357121	2357168	.	-	.	gene_name 98031809|hpgds-15; gene_id MSTRG.18899; transcript_id MSTRG.18899.1;
chr6	transdecoder	three_prime_utr	2357121	2357168	.	-	.	gene_name 98031809|hpgds-15; gene_id MSTRG.18899; transcript_id MSTRG.18899.2;
chr6	transdecoder	exon	2357121	2357510	.	-	.	gene_name 98031809|hpgds-15; gene_id MSTRG.18899; transcript_id MSTRG.18899.1;
chr6	transdecoder	exon	2357121	2357510	.	-	.	gene_name 98031809|hpgds-15; gene_id MSTRG.18899; transcript_id MSTRG.18899.2;
chr6	transdecoder	transcript	2357121	2363167	.	-	.	gene_name 98031809|hpgds-15; gene_id MSTRG.18899; transcript_id MSTRG.18899.1; gene_biotype protein_coding; Info ORF type:complete (+),score=37.82,sp|O60760|HPGDS_HUMAN|33.173|1.41e-31; ref_name 98031809|hpgds-15; class_code m; inherit_ref TRUE;
chr6	transdecoder	gene	2357121	2364250	.	-	.	gene_name 98031809|hpgds-15; gene_id MSTRG.18899; transcript_id NA; gene_biotype protein_coding; Info ORF type:complete (+),score=37.82,sp|O60760|HPGDS_HUMAN|33.173|1.41e-31; ref_name 98031809|hpgds-15; class_code m; inherit_ref TRUE;
chr6	transdecoder	transcript	2357121	2364250	.	-	.	gene_name 98031809|hpgds-15; gene_id MSTRG.18899; transcript_id MSTRG.18899.2; gene_biotype protein_coding; Info ORF type:complete (+),score=37.82,sp|O60760|HPGDS_HUMAN|33.173|1.41e-31; ref_name 98031809|hpgds-15; class_code m; inherit_ref TRUE;
chr6	transdecoder	CDS	2357169	2357510	.	-	0	gene_name 98031809|hpgds-15; gene_id MSTRG.18899; transcript_id MSTRG.18899.1;
chr6	transdecoder	CDS	2357169	2357510	.	-	0	gene_name 98031809|hpgds-15; gene_id MSTRG.18899; transcript_id MSTRG.18899.2;
chr6	transdecoder	CDS	2359320	2359424	.	-	0	gene_name 98031809|hpgds-15; gene_id MSTRG.18899; transcript_id MSTRG.18899.1;
chr6	transdecoder	CDS	2359320	2359424	.	-	0	gene_name 98031809|hpgds-15; gene_id MSTRG.18899; transcript_id MSTRG.18899.2;
chr6	transdecoder	exon	2359320	2359424	.	-	.	gene_name 98031809|hpgds-15; gene_id MSTRG.18899; transcript_id MSTRG.18899.1;
chr6	transdecoder	exon	2359320	2359424	.	-	.	gene_name 98031809|hpgds-15; gene_id MSTRG.18899; transcript_id MSTRG.18899.2;
chr6	transdecoder	CDS	2359625	2359745	.	-	1	gene_name 98031809|hpgds-15; gene_id MSTRG.18899; transcript_id MSTRG.18899.1;
chr6	transdecoder	CDS	2359625	2359745	.	-	1	gene_name 98031809|hpgds-15; gene_id MSTRG.18899; transcript_id MSTRG.18899.2;
chr6	transdecoder	exon	2359625	2359745	.	-	.	gene_name 98031809|hpgds-15; gene_id MSTRG.18899; transcript_id MSTRG.18899.1;
chr6	transdecoder	exon	2359625	2359745	.	-	.	gene_name 98031809|hpgds-15; gene_id MSTRG.18899; transcript_id MSTRG.18899.2;
chr6	transdecoder	CDS	2363019	2363074	.	-	0	gene_name 98031809|hpgds-15; gene_id MSTRG.18899; transcript_id MSTRG.18899.1;
chr6	transdecoder	exon	2363019	2363167	.	-	.	gene_name 98031809|hpgds-15; gene_id MSTRG.18899; transcript_id MSTRG.18899.1;
chr6	transdecoder	five_prime_utr	2363075	2363167	.	-	.	gene_name 98031809|hpgds-15; gene_id MSTRG.18899; transcript_id MSTRG.18899.1;
chr6	transdecoder	CDS	2364136	2364191	.	-	0	gene_name 98031809|hpgds-15; gene_id MSTRG.18899; transcript_id MSTRG.18899.2;
chr6	transdecoder	exon	2364136	2364250	.	-	.	gene_name 98031809|hpgds-15; gene_id MSTRG.18899; transcript_id MSTRG.18899.2;
chr6	transdecoder	five_prime_utr	2364192	2364250	.	-	.	gene_name 98031809|hpgds-15; gene_id MSTRG.18899; transcript_id MSTRG.18899.2;
chr6	transdecoder	three_prime_utr	2374597	2374656	.	-	.	gene_name 98032831|hpgds-16; gene_id MSTRG.18900; transcript_id MSTRG.18900.1;
chr6	transdecoder	exon	2374597	2374998	.	-	.	gene_name 98032831|hpgds-16; gene_id MSTRG.18900; transcript_id MSTRG.18900.1;
chr6	transdecoder	gene	2374597	2405069	.	-	.	gene_name 98032831|hpgds-16; gene_id MSTRG.18900; transcript_id NA; gene_biotype protein_coding; Info ORF type:complete (+),score=56.66,sp|O60760|HPGDS_HUMAN|30.622|1.86e-26; ref_name 98032831|hpgds-16; class_code j,=; inherit_ref TRUE;
chr6	transdecoder	transcript	2374597	2405069	.	-	.	gene_name 98032831|hpgds-16; gene_id MSTRG.18900; transcript_id MSTRG.18900.1; gene_biotype protein_coding; Info ORF type:complete (+),score=56.66,sp|O60760|HPGDS_HUMAN|30.622|1.86e-26; ref_name 98032831|hpgds-16; class_code j,=; inherit_ref TRUE;
chr6	transdecoder	CDS	2374657	2374998	.	-	0	gene_name 98032831|hpgds-16; gene_id MSTRG.18900; transcript_id MSTRG.18900.1;
chr6	transdecoder	CDS	2375266	2375370	.	-	0	gene_name 98032831|hpgds-16; gene_id MSTRG.18900; transcript_id MSTRG.18900.1;
chr6	transdecoder	exon	2375266	2375370	.	-	.	gene_name 98032831|hpgds-16; gene_id MSTRG.18900; transcript_id MSTRG.18900.1;
chr6	transdecoder	CDS	2376195	2376306	.	-	1	gene_name 98032831|hpgds-16; gene_id MSTRG.18900; transcript_id MSTRG.18900.1;
chr6	transdecoder	exon	2376195	2376306	.	-	.	gene_name 98032831|hpgds-16; gene_id MSTRG.18900; transcript_id MSTRG.18900.1;
chr6	transdecoder	CDS	2378758	2378813	.	-	0	gene_name 98032831|hpgds-16; gene_id MSTRG.18900; transcript_id MSTRG.18900.1;
chr6	transdecoder	exon	2378758	2378813	.	-	.	gene_name 98032831|hpgds-16; gene_id MSTRG.18900; transcript_id MSTRG.18900.1;
chr6	transdecoder	three_prime_utr	2391230	2391297	.	-	.	gene_name 98032831|hpgds-16; gene_id MSTRG.18900; transcript_id MSTRG.18900.2;
chr6	transdecoder	exon	2391230	2391639	.	-	.	gene_name 98032831|hpgds-16; gene_id MSTRG.18900; transcript_id MSTRG.18900.2;
chr6	transdecoder	transcript	2391230	2405069	.	-	.	gene_name 98032831|hpgds-16; gene_id MSTRG.18900; transcript_id MSTRG.18900.2; gene_biotype protein_coding; Info ORF type:complete (+),score=56.66,sp|O60760|HPGDS_HUMAN|30.622|1.86e-26; ref_name 98032831|hpgds-16; class_code j,=; inherit_ref TRUE;
chr6	transdecoder	CDS	2391298	2391639	.	-	0	gene_name 98032831|hpgds-16; gene_id MSTRG.18900; transcript_id MSTRG.18900.2;
chr6	transdecoder	CDS	2401167	2401271	.	-	0	gene_name 98032831|hpgds-16; gene_id MSTRG.18900; transcript_id MSTRG.18900.1;
chr6	transdecoder	CDS	2401167	2401271	.	-	0	gene_name 98032831|hpgds-16; gene_id MSTRG.18900; transcript_id MSTRG.18900.2;
chr6	transdecoder	exon	2401167	2401271	.	-	.	gene_name 98032831|hpgds-16; gene_id MSTRG.18900; transcript_id MSTRG.18900.1;
chr6	transdecoder	exon	2401167	2401271	.	-	.	gene_name 98032831|hpgds-16; gene_id MSTRG.18900; transcript_id MSTRG.18900.2;
chr6	transdecoder	CDS	2402203	2402314	.	-	1	gene_name 98032831|hpgds-16; gene_id MSTRG.18900; transcript_id MSTRG.18900.1;
chr6	transdecoder	CDS	2402203	2402314	.	-	1	gene_name 98032831|hpgds-16; gene_id MSTRG.18900; transcript_id MSTRG.18900.2;
chr6	transdecoder	exon	2402203	2402314	.	-	.	gene_name 98032831|hpgds-16; gene_id MSTRG.18900; transcript_id MSTRG.18900.1;
chr6	transdecoder	exon	2402203	2402314	.	-	.	gene_name 98032831|hpgds-16; gene_id MSTRG.18900; transcript_id MSTRG.18900.2;
chr6	transdecoder	CDS	2404952	2405007	.	-	0	gene_name 98032831|hpgds-16; gene_id MSTRG.18900; transcript_id MSTRG.18900.1;
chr6	transdecoder	CDS	2404952	2405007	.	-	0	gene_name 98032831|hpgds-16; gene_id MSTRG.18900; transcript_id MSTRG.18900.2;
chr6	transdecoder	exon	2404952	2405069	.	-	.	gene_name 98032831|hpgds-16; gene_id MSTRG.18900; transcript_id MSTRG.18900.1;
chr6	transdecoder	exon	2404952	2405069	.	-	.	gene_name 98032831|hpgds-16; gene_id MSTRG.18900; transcript_id MSTRG.18900.2;
chr6	transdecoder	five_prime_utr	2405008	2405069	.	-	.	gene_name 98032831|hpgds-16; gene_id MSTRG.18900; transcript_id MSTRG.18900.1;
chr6	transdecoder	five_prime_utr	2405008	2405069	.	-	.	gene_name 98032831|hpgds-16; gene_id MSTRG.18900; transcript_id MSTRG.18900.2;
chr6	transdecoder	three_prime_utr	2408903	2408938	.	-	.	gene_name 98004948|hpgds-2; gene_id MSTRG.18901; transcript_id MSTRG.18901.1;
chr6	transdecoder	exon	2408903	2409280	.	-	.	gene_name 98004948|hpgds-2; gene_id MSTRG.18901; transcript_id MSTRG.18901.1;
chr6	transdecoder	gene	2408903	2411365	.	-	.	gene_name 98004948|hpgds-2; gene_id MSTRG.18901; transcript_id NA; gene_biotype protein_coding; Info ORF type:complete (+),score=48.51,sp|O60760|HPGDS_HUMAN|33.333|4.72e-33; ref_name 98004948|hpgds-2; class_code =; inherit_ref TRUE;
chr6	transdecoder	transcript	2408903	2411365	.	-	.	gene_name 98004948|hpgds-2; gene_id MSTRG.18901; transcript_id MSTRG.18901.1; gene_biotype protein_coding; Info ORF type:complete (+),score=48.51,sp|O60760|HPGDS_HUMAN|33.333|4.72e-33; ref_name 98004948|hpgds-2; class_code =; inherit_ref TRUE;
chr6	transdecoder	CDS	2408939	2409280	.	-	0	gene_name 98004948|hpgds-2; gene_id MSTRG.18901; transcript_id MSTRG.18901.1;
chr6	transdecoder	CDS	2409939	2410043	.	-	0	gene_name 98004948|hpgds-2; gene_id MSTRG.18901; transcript_id MSTRG.18901.1;
chr6	transdecoder	exon	2409939	2410043	.	-	.	gene_name 98004948|hpgds-2; gene_id MSTRG.18901; transcript_id MSTRG.18901.1;
chr6	transdecoder	CDS	2410287	2410398	.	-	1	gene_name 98004948|hpgds-2; gene_id MSTRG.18901; transcript_id MSTRG.18901.1;
chr6	transdecoder	exon	2410287	2410398	.	-	.	gene_name 98004948|hpgds-2; gene_id MSTRG.18901; transcript_id MSTRG.18901.1;
chr6	transdecoder	CDS	2411238	2411293	.	-	0	gene_name 98004948|hpgds-2; gene_id MSTRG.18901; transcript_id MSTRG.18901.1;
chr6	transdecoder	exon	2411238	2411365	.	-	.	gene_name 98004948|hpgds-2; gene_id MSTRG.18901; transcript_id MSTRG.18901.1;
chr6	transdecoder	five_prime_utr	2411294	2411365	.	-	.	gene_name 98004948|hpgds-2; gene_id MSTRG.18901; transcript_id MSTRG.18901.1;
chr6	transdecoder	five_prime_utr	2429628	2429675	.	+	.	gene_name 98013485|agrd1; gene_id MSTRG.18902; transcript_id MSTRG.18902.1;
chr6	transdecoder	exon	2429628	2429703	.	+	.	gene_name 98013485|agrd1; gene_id MSTRG.18902; transcript_id MSTRG.18902.1;
chr6	transdecoder	gene	2429628	2487075	.	+	.	gene_name 98013485|agrd1; gene_id MSTRG.18902; transcript_id NA; gene_biotype protein_coding; Info ORF type:complete (+),score=299.57,sp|Q6QNK2|AGRD1_HUMAN|21.667|1.52e-04; ref_name 98013485|agrd1; class_code k; inherit_ref TRUE;
chr6	transdecoder	transcript	2429628	2487075	.	+	.	gene_name 98013485|agrd1; gene_id MSTRG.18902; transcript_id MSTRG.18902.1; gene_biotype protein_coding; Info ORF type:complete (+),score=299.57,sp|Q6QNK2|AGRD1_HUMAN|21.667|1.52e-04; ref_name 98013485|agrd1; class_code k; inherit_ref TRUE;
chr6	transdecoder	CDS	2429676	2429703	.	+	0	gene_name 98013485|agrd1; gene_id MSTRG.18902; transcript_id MSTRG.18902.1;
chr6	transdecoder	CDS	2431013	2431152	.	+	2	gene_name 98013485|agrd1; gene_id MSTRG.18902; transcript_id MSTRG.18902.1;
chr6	transdecoder	exon	2431013	2431152	.	+	.	gene_name 98013485|agrd1; gene_id MSTRG.18902; transcript_id MSTRG.18902.1;
chr6	transdecoder	CDS	2431865	2431965	.	+	0	gene_name 98013485|agrd1; gene_id MSTRG.18902; transcript_id MSTRG.18902.1;
chr6	transdecoder	exon	2431865	2431965	.	+	.	gene_name 98013485|agrd1; gene_id MSTRG.18902; transcript_id MSTRG.18902.1;
chr6	StringTie	exon	2434444	2435259	.	-	.	gene_name 98309636|unknown-20681; gene_id MSTRG.18903; transcript_id MSTRG.18903.1;
chr6	StringTie	transcript	2434444	2456567	.	-	.	gene_name 98309636|unknown-20681; gene_id MSTRG.18903; transcript_id MSTRG.18903.1; gene_biotype non-coding; Info NA; ref_name 98013485|agrd1; class_code x; inherit_ref FALSE;
chr6	transdecoder	CDS	2434636	2434747	.	+	1	gene_name 98013485|agrd1; gene_id MSTRG.18902; transcript_id MSTRG.18902.1;
chr6	transdecoder	exon	2434636	2434747	.	+	.	gene_name 98013485|agrd1; gene_id MSTRG.18902; transcript_id MSTRG.18902.1;
chr6	StringTie	exon	2434866	2435259	.	-	.	gene_name 98309636|unknown-20681; gene_id MSTRG.18903; transcript_id MSTRG.18903.2;
chr6	StringTie	exon	2434866	2435259	.	-	.	gene_name 98309636|unknown-20681; gene_id MSTRG.18903; transcript_id MSTRG.18903.3;
chr6	StringTie	exon	2434866	2435259	.	-	.	gene_name 98309636|unknown-20681; gene_id MSTRG.18903; transcript_id MSTRG.18903.4;
chr6	StringTie	exon	2434866	2435259	.	-	.	gene_name 98309636|unknown-20681; gene_id MSTRG.18903; transcript_id MSTRG.18903.5;
chr6	StringTie	transcript	2434866	2456306	.	-	.	gene_name 98309636|unknown-20681; gene_id MSTRG.18903; transcript_id MSTRG.18903.5; gene_biotype non-coding; Info NA; ref_name 98013485|agrd1; class_code x; inherit_ref FALSE;
chr6	StringTie	transcript	2434866	2456567	.	-	.	gene_name 98309636|unknown-20681; gene_id MSTRG.18903; transcript_id MSTRG.18903.2; gene_biotype non-coding; Info NA; ref_name 98013485|agrd1; class_code x; inherit_ref FALSE;
chr6	StringTie	transcript	2434866	2456567	.	-	.	gene_name 98309636|unknown-20681; gene_id MSTRG.18903; transcript_id MSTRG.18903.3; gene_biotype non-coding; Info NA; ref_name 98013485|agrd1; class_code x; inherit_ref FALSE;
chr6	StringTie	transcript	2434866	2456567	.	-	.	gene_name 98309636|unknown-20681; gene_id MSTRG.18903; transcript_id MSTRG.18903.4; gene_biotype non-coding; Info NA; ref_name 98013485|agrd1; class_code x; inherit_ref FALSE;
chr6	transdecoder	CDS	2435041	2435268	.	+	0	gene_name 98013485|agrd1; gene_id MSTRG.18902; transcript_id MSTRG.18902.1;
chr6	transdecoder	exon	2435041	2435268	.	+	.	gene_name 98013485|agrd1; gene_id MSTRG.18902; transcript_id MSTRG.18902.1;
chr6	transdecoder	CDS	2438007	2438160	.	+	0	gene_name 98013485|agrd1; gene_id MSTRG.18902; transcript_id MSTRG.18902.1;
chr6	transdecoder	exon	2438007	2438160	.	+	.	gene_name 98013485|agrd1; gene_id MSTRG.18902; transcript_id MSTRG.18902.1;
chr6	transdecoder	CDS	2442836	2443036	.	+	2	gene_name 98013485|agrd1; gene_id MSTRG.18902; transcript_id MSTRG.18902.1;
chr6	transdecoder	exon	2442836	2443036	.	+	.	gene_name 98013485|agrd1; gene_id MSTRG.18902; transcript_id MSTRG.18902.1;
chr6	transdecoder	CDS	2444193	2444294	.	+	2	gene_name 98013485|agrd1; gene_id MSTRG.18902; transcript_id MSTRG.18902.1;
chr6	transdecoder	exon	2444193	2444294	.	+	.	gene_name 98013485|agrd1; gene_id MSTRG.18902; transcript_id MSTRG.18902.1;
chr6	StringTie	exon	2445355	2445843	.	-	.	gene_name 98309636|unknown-20681; gene_id MSTRG.18903; transcript_id MSTRG.18903.6;
chr6	StringTie	transcript	2445355	2456567	.	-	.	gene_name 98309636|unknown-20681; gene_id MSTRG.18903; transcript_id MSTRG.18903.6; gene_biotype protein_coding_antisense; Info NA; ref_name 98013485|agrd1; class_code x; inherit_ref FALSE;
chr6	StringTie	exon	2445601	2445759	.	-	.	gene_name 98309636|unknown-20681; gene_id MSTRG.18903; transcript_id MSTRG.18903.2;
chr6	StringTie	exon	2445601	2445759	.	-	.	gene_name 98309636|unknown-20681; gene_id MSTRG.18903; transcript_id MSTRG.18903.4;
chr6	StringTie	exon	2445601	2445843	.	-	.	gene_name 98309636|unknown-20681; gene_id MSTRG.18903; transcript_id MSTRG.18903.1;
chr6	transdecoder	CDS	2445635	2445865	.	+	2	gene_name 98013485|agrd1; gene_id MSTRG.18902; transcript_id MSTRG.18902.1;
chr6	transdecoder	exon	2445635	2445865	.	+	.	gene_name 98013485|agrd1; gene_id MSTRG.18902; transcript_id MSTRG.18902.1;
chr6	transdecoder	CDS	2446702	2446785	.	+	2	gene_name 98013485|agrd1; gene_id MSTRG.18902; transcript_id MSTRG.18902.1;
chr6	transdecoder	exon	2446702	2446785	.	+	.	gene_name 98013485|agrd1; gene_id MSTRG.18902; transcript_id MSTRG.18902.1;
chr6	transdecoder	CDS	2449005	2449352	.	+	2	gene_name 98013485|agrd1; gene_id MSTRG.18902; transcript_id MSTRG.18902.1;
chr6	transdecoder	exon	2449005	2449352	.	+	.	gene_name 98013485|agrd1; gene_id MSTRG.18902; transcript_id MSTRG.18902.1;
chr6	transdecoder	CDS	2452311	2452410	.	+	2	gene_name 98013485|agrd1; gene_id MSTRG.18902; transcript_id MSTRG.18902.1;
chr6	transdecoder	exon	2452311	2452410	.	+	.	gene_name 98013485|agrd1; gene_id MSTRG.18902; transcript_id MSTRG.18902.1;
chr6	transdecoder	CDS	2453382	2453599	.	+	1	gene_name 98013485|agrd1; gene_id MSTRG.18902; transcript_id MSTRG.18902.1;
chr6	transdecoder	exon	2453382	2453599	.	+	.	gene_name 98013485|agrd1; gene_id MSTRG.18902; transcript_id MSTRG.18902.1;
chr6	transdecoder	CDS	2454946	2455097	.	+	2	gene_name 98013485|agrd1; gene_id MSTRG.18902; transcript_id MSTRG.18902.1;
chr6	transdecoder	exon	2454946	2455097	.	+	.	gene_name 98013485|agrd1; gene_id MSTRG.18902; transcript_id MSTRG.18902.1;
chr6	StringTie	exon	2455933	2455978	.	-	.	gene_name 98309636|unknown-20681; gene_id MSTRG.18903; transcript_id MSTRG.18903.1;
chr6	StringTie	exon	2455933	2455978	.	-	.	gene_name 98309636|unknown-20681; gene_id MSTRG.18903; transcript_id MSTRG.18903.2;
chr6	StringTie	exon	2455933	2455978	.	-	.	gene_name 98309636|unknown-20681; gene_id MSTRG.18903; transcript_id MSTRG.18903.5;
chr6	StringTie	exon	2456023	2456049	.	-	.	gene_name 98309636|unknown-20681; gene_id MSTRG.18903; transcript_id MSTRG.18903.1;
chr6	StringTie	exon	2456023	2456049	.	-	.	gene_name 98309636|unknown-20681; gene_id MSTRG.18903; transcript_id MSTRG.18903.2;
chr6	StringTie	exon	2456023	2456306	.	-	.	gene_name 98309636|unknown-20681; gene_id MSTRG.18903; transcript_id MSTRG.18903.5;
chr6	StringTie	exon	2456532	2456567	.	-	.	gene_name 98309636|unknown-20681; gene_id MSTRG.18903; transcript_id MSTRG.18903.1;
chr6	StringTie	exon	2456532	2456567	.	-	.	gene_name 98309636|unknown-20681; gene_id MSTRG.18903; transcript_id MSTRG.18903.2;
chr6	StringTie	exon	2456532	2456567	.	-	.	gene_name 98309636|unknown-20681; gene_id MSTRG.18903; transcript_id MSTRG.18903.3;
chr6	StringTie	exon	2456532	2456567	.	-	.	gene_name 98309636|unknown-20681; gene_id MSTRG.18903; transcript_id MSTRG.18903.4;
chr6	StringTie	exon	2456532	2456567	.	-	.	gene_name 98309636|unknown-20681; gene_id MSTRG.18903; transcript_id MSTRG.18903.6;
chr6	transdecoder	CDS	2457576	2457789	.	+	0	gene_name 98013485|agrd1; gene_id MSTRG.18902; transcript_id MSTRG.18902.1;
chr6	transdecoder	exon	2457576	2457789	.	+	.	gene_name 98013485|agrd1; gene_id MSTRG.18902; transcript_id MSTRG.18902.1;
chr6	transdecoder	CDS	2460237	2460569	.	+	2	gene_name 98013485|agrd1; gene_id MSTRG.18902; transcript_id MSTRG.18902.1;
chr6	transdecoder	exon	2460237	2460569	.	+	.	gene_name 98013485|agrd1; gene_id MSTRG.18902; transcript_id MSTRG.18902.1;
chr6	transdecoder	CDS	2460940	2461053	.	+	2	gene_name 98013485|agrd1; gene_id MSTRG.18902; transcript_id MSTRG.18902.1;
chr6	transdecoder	exon	2460940	2461053	.	+	.	gene_name 98013485|agrd1; gene_id MSTRG.18902; transcript_id MSTRG.18902.1;
chr6	transdecoder	CDS	2461101	2461376	.	+	2	gene_name 98013485|agrd1; gene_id MSTRG.18902; transcript_id MSTRG.18902.1;
chr6	transdecoder	exon	2461101	2461376	.	+	.	gene_name 98013485|agrd1; gene_id MSTRG.18902; transcript_id MSTRG.18902.1;
chr6	transdecoder	CDS	2461857	2462007	.	+	2	gene_name 98013485|agrd1; gene_id MSTRG.18902; transcript_id MSTRG.18902.1;
chr6	transdecoder	exon	2461857	2462007	.	+	.	gene_name 98013485|agrd1; gene_id MSTRG.18902; transcript_id MSTRG.18902.1;
chr6	transdecoder	CDS	2463905	2464146	.	+	1	gene_name 98013485|agrd1; gene_id MSTRG.18902; transcript_id MSTRG.18902.1;
chr6	transdecoder	exon	2463905	2464146	.	+	.	gene_name 98013485|agrd1; gene_id MSTRG.18902; transcript_id MSTRG.18902.1;
chr6	transdecoder	CDS	2465312	2465491	.	+	2	gene_name 98013485|agrd1; gene_id MSTRG.18902; transcript_id MSTRG.18902.1;
chr6	transdecoder	exon	2465312	2465491	.	+	.	gene_name 98013485|agrd1; gene_id MSTRG.18902; transcript_id MSTRG.18902.1;
chr6	transdecoder	CDS	2465534	2465659	.	+	2	gene_name 98013485|agrd1; gene_id MSTRG.18902; transcript_id MSTRG.18902.1;
chr6	transdecoder	exon	2465534	2465659	.	+	.	gene_name 98013485|agrd1; gene_id MSTRG.18902; transcript_id MSTRG.18902.1;
chr6	transdecoder	CDS	2468517	2468642	.	+	2	gene_name 98013485|agrd1; gene_id MSTRG.18902; transcript_id MSTRG.18902.1;
chr6	transdecoder	exon	2468517	2468642	.	+	.	gene_name 98013485|agrd1; gene_id MSTRG.18902; transcript_id MSTRG.18902.1;
chr6	transdecoder	CDS	2468683	2468841	.	+	2	gene_name 98013485|agrd1; gene_id MSTRG.18902; transcript_id MSTRG.18902.1;
chr6	transdecoder	exon	2468683	2468841	.	+	.	gene_name 98013485|agrd1; gene_id MSTRG.18902; transcript_id MSTRG.18902.1;
chr6	transdecoder	CDS	2470484	2470588	.	+	2	gene_name 98013485|agrd1; gene_id MSTRG.18902; transcript_id MSTRG.18902.1;
chr6	transdecoder	exon	2470484	2470588	.	+	.	gene_name 98013485|agrd1; gene_id MSTRG.18902; transcript_id MSTRG.18902.1;
chr6	transdecoder	CDS	2470632	2470732	.	+	2	gene_name 98013485|agrd1; gene_id MSTRG.18902; transcript_id MSTRG.18902.1;
chr6	transdecoder	exon	2470632	2470732	.	+	.	gene_name 98013485|agrd1; gene_id MSTRG.18902; transcript_id MSTRG.18902.1;
chr6	transdecoder	CDS	2470792	2471061	.	+	0	gene_name 98013485|agrd1; gene_id MSTRG.18902; transcript_id MSTRG.18902.1;
chr6	transdecoder	exon	2470792	2471061	.	+	.	gene_name 98013485|agrd1; gene_id MSTRG.18902; transcript_id MSTRG.18902.1;
chr6	transdecoder	CDS	2473282	2473396	.	+	0	gene_name 98013485|agrd1; gene_id MSTRG.18902; transcript_id MSTRG.18902.1;
chr6	transdecoder	exon	2473282	2473396	.	+	.	gene_name 98013485|agrd1; gene_id MSTRG.18902; transcript_id MSTRG.18902.1;
chr6	transdecoder	CDS	2474962	2475105	.	+	2	gene_name 98013485|agrd1; gene_id MSTRG.18902; transcript_id MSTRG.18902.1;
chr6	transdecoder	exon	2474962	2475105	.	+	.	gene_name 98013485|agrd1; gene_id MSTRG.18902; transcript_id MSTRG.18902.1;
chr6	transdecoder	CDS	2476578	2476656	.	+	2	gene_name 98013485|agrd1; gene_id MSTRG.18902; transcript_id MSTRG.18902.1;
chr6	transdecoder	exon	2476578	2476656	.	+	.	gene_name 98013485|agrd1; gene_id MSTRG.18902; transcript_id MSTRG.18902.1;
chr6	transdecoder	CDS	2477551	2477766	.	+	1	gene_name 98013485|agrd1; gene_id MSTRG.18902; transcript_id MSTRG.18902.1;
chr6	transdecoder	exon	2477551	2477766	.	+	.	gene_name 98013485|agrd1; gene_id MSTRG.18902; transcript_id MSTRG.18902.1;
chr6	transdecoder	CDS	2479284	2479395	.	+	1	gene_name 98013485|agrd1; gene_id MSTRG.18902; transcript_id MSTRG.18902.1;
chr6	transdecoder	exon	2479284	2479395	.	+	.	gene_name 98013485|agrd1; gene_id MSTRG.18902; transcript_id MSTRG.18902.1;
chr6	transdecoder	CDS	2480125	2480231	.	+	0	gene_name 98013485|agrd1; gene_id MSTRG.18902; transcript_id MSTRG.18902.1;
chr6	transdecoder	exon	2480125	2480231	.	+	.	gene_name 98013485|agrd1; gene_id MSTRG.18902; transcript_id MSTRG.18902.1;
chr6	transdecoder	CDS	2480863	2480965	.	+	1	gene_name 98013485|agrd1; gene_id MSTRG.18902; transcript_id MSTRG.18902.1;
chr6	transdecoder	exon	2480863	2480965	.	+	.	gene_name 98013485|agrd1; gene_id MSTRG.18902; transcript_id MSTRG.18902.1;
chr6	transdecoder	CDS	2481010	2481230	.	+	0	gene_name 98013485|agrd1; gene_id MSTRG.18902; transcript_id MSTRG.18902.1;
chr6	transdecoder	exon	2481010	2481230	.	+	.	gene_name 98013485|agrd1; gene_id MSTRG.18902; transcript_id MSTRG.18902.1;
chr6	transdecoder	CDS	2483757	2483903	.	+	1	gene_name 98013485|agrd1; gene_id MSTRG.18902; transcript_id MSTRG.18902.1;
chr6	transdecoder	exon	2483757	2483903	.	+	.	gene_name 98013485|agrd1; gene_id MSTRG.18902; transcript_id MSTRG.18902.1;
chr6	transdecoder	CDS	2484351	2484519	.	+	1	gene_name 98013485|agrd1; gene_id MSTRG.18902; transcript_id MSTRG.18902.1;
chr6	transdecoder	exon	2484351	2484519	.	+	.	gene_name 98013485|agrd1; gene_id MSTRG.18902; transcript_id MSTRG.18902.1;
chr6	transdecoder	CDS	2484564	2484623	.	+	0	gene_name 98013485|agrd1; gene_id MSTRG.18902; transcript_id MSTRG.18902.1;
chr6	transdecoder	exon	2484564	2484623	.	+	.	gene_name 98013485|agrd1; gene_id MSTRG.18902; transcript_id MSTRG.18902.1;
chr6	transdecoder	CDS	2484671	2484749	.	+	0	gene_name 98013485|agrd1; gene_id MSTRG.18902; transcript_id MSTRG.18902.1;
chr6	transdecoder	exon	2484671	2484749	.	+	.	gene_name 98013485|agrd1; gene_id MSTRG.18902; transcript_id MSTRG.18902.1;
chr6	transdecoder	CDS	2485970	2486045	.	+	2	gene_name 98013485|agrd1; gene_id MSTRG.18902; transcript_id MSTRG.18902.1;
chr6	transdecoder	exon	2485970	2486045	.	+	.	gene_name 98013485|agrd1; gene_id MSTRG.18902; transcript_id MSTRG.18902.1;
chr6	transdecoder	CDS	2486992	2486995	.	+	1	gene_name 98013485|agrd1; gene_id MSTRG.18902; transcript_id MSTRG.18902.1;
chr6	transdecoder	exon	2486992	2487075	.	+	.	gene_name 98013485|agrd1; gene_id MSTRG.18902; transcript_id MSTRG.18902.1;
chr6	transdecoder	three_prime_utr	2486996	2487075	.	+	.	gene_name 98013485|agrd1; gene_id MSTRG.18902; transcript_id MSTRG.18902.1;
chr6	transdecoder	CDS	2564245	2564309	.	+	0	gene_name 98045151|hpgds-22; gene_id MSTRG.18904; transcript_id MSTRG.18904.1;
chr6	StringTie	exon	2564245	2564309	.	+	.	gene_name 98045151|hpgds-22; gene_id MSTRG.18904; transcript_id MSTRG.18904.2;
chr6	StringTie	exon	2564245	2564309	.	+	.	gene_name 98045151|hpgds-22; gene_id MSTRG.18904; transcript_id MSTRG.18904.3;
chr6	transdecoder	exon	2564245	2564309	.	+	.	gene_name 98045151|hpgds-22; gene_id MSTRG.18904; transcript_id MSTRG.18904.1;
chr6	StringTie	transcript	2564245	2641995	.	+	.	gene_name 98045151|hpgds-22; gene_id MSTRG.18904; transcript_id MSTRG.18904.2; gene_biotype non-coding; Info NA; ref_name 98045151|hpgds-22; class_code j,m,u; inherit_ref TRUE;
chr6	StringTie	transcript	2564245	2641995	.	+	.	gene_name 98045151|hpgds-22; gene_id MSTRG.18904; transcript_id MSTRG.18904.3; gene_biotype non-coding; Info NA; ref_name 98045151|hpgds-22; class_code j,m,u; inherit_ref TRUE;
chr6	transdecoder	gene	2564245	2669076	.	+	.	gene_name 98045151|hpgds-22; gene_id MSTRG.18904; transcript_id NA; gene_biotype protein_coding; Info ORF type:complete (+),score=13.20,sp|P49286|MTR1B_HUMAN|30.677|1.23e-25; ref_name 98045151|hpgds-22; class_code j,m,u; inherit_ref TRUE;
chr6	transdecoder	transcript	2564245	2669076	.	+	.	gene_name 98045151|hpgds-22; gene_id MSTRG.18904; transcript_id MSTRG.18904.1; gene_biotype protein_coding; Info ORF type:complete (+),score=13.20,sp|P49286|MTR1B_HUMAN|30.677|1.23e-25; ref_name 98045151|hpgds-22; class_code j,m,u; inherit_ref TRUE;
chr6	transdecoder	five_prime_utr	2564253	2564253	.	+	.	gene_name 98045151|hpgds-22; gene_id MSTRG.18904; transcript_id MSTRG.18904.4;
chr6	transdecoder	exon	2564253	2564309	.	+	.	gene_name 98045151|hpgds-22; gene_id MSTRG.18904; transcript_id MSTRG.18904.4;
chr6	transdecoder	transcript	2564253	2641995	.	+	.	gene_name 98045151|hpgds-22; gene_id MSTRG.18904; transcript_id MSTRG.18904.4; gene_biotype protein_coding; Info ORF type:complete (+),score=13.20,sp|P49286|MTR1B_HUMAN|30.677|1.23e-25; ref_name 98045151|hpgds-22; class_code j,m,u; inherit_ref TRUE;
chr6	transdecoder	CDS	2564254	2564309	.	+	0	gene_name 98045151|hpgds-22; gene_id MSTRG.18904; transcript_id MSTRG.18904.4;
chr6	transdecoder	CDS	2564492	2564572	.	+	1	gene_name 98045151|hpgds-22; gene_id MSTRG.18904; transcript_id MSTRG.18904.4;
chr6	transdecoder	exon	2564492	2564572	.	+	.	gene_name 98045151|hpgds-22; gene_id MSTRG.18904; transcript_id MSTRG.18904.4;
chr6	StringTie	exon	2566374	2566466	.	+	.	gene_name 98045151|hpgds-22; gene_id MSTRG.18904; transcript_id MSTRG.18904.3;
chr6	StringTie	exon	2566374	2566567	.	+	.	gene_name 98045151|hpgds-22; gene_id MSTRG.18904; transcript_id MSTRG.18904.2;
chr6	transdecoder	CDS	2569270	2569381	.	+	1	gene_name 98045151|hpgds-22; gene_id MSTRG.18904; transcript_id MSTRG.18904.1;
chr6	transdecoder	CDS	2569270	2569381	.	+	1	gene_name 98045151|hpgds-22; gene_id MSTRG.18904; transcript_id MSTRG.18904.4;
chr6	StringTie	exon	2569270	2569381	.	+	.	gene_name 98045151|hpgds-22; gene_id MSTRG.18904; transcript_id MSTRG.18904.2;
chr6	StringTie	exon	2569270	2569381	.	+	.	gene_name 98045151|hpgds-22; gene_id MSTRG.18904; transcript_id MSTRG.18904.3;
chr6	transdecoder	exon	2569270	2569381	.	+	.	gene_name 98045151|hpgds-22; gene_id MSTRG.18904; transcript_id MSTRG.18904.1;
chr6	transdecoder	exon	2569270	2569381	.	+	.	gene_name 98045151|hpgds-22; gene_id MSTRG.18904; transcript_id MSTRG.18904.4;
chr6	transdecoder	exon	2623198	2623367	.	-	.	gene_name 98309637|unknown-20682; gene_id MSTRG.18905; transcript_id MSTRG.18905.1;
chr6	transdecoder	gene	2623198	2624302	.	-	.	gene_name 98309637|unknown-20682; gene_id MSTRG.18905; transcript_id NA; gene_biotype protein_coding; Info ORF type:3prime_partial (+),score=40.38; ref_name 98045151|hpgds-22; class_code i; inherit_ref FALSE;
chr6	transdecoder	transcript	2623198	2624302	.	-	.	gene_name 98309637|unknown-20682; gene_id MSTRG.18905; transcript_id MSTRG.18905.1; gene_biotype protein_coding; Info ORF type:3prime_partial (+),score=40.38; ref_name 98045151|hpgds-22; class_code i; inherit_ref FALSE;
chr6	transdecoder	CDS	2623200	2623367	.	-	0	gene_name 98309637|unknown-20682; gene_id MSTRG.18905; transcript_id MSTRG.18905.1;
chr6	transdecoder	CDS	2623411	2623533	.	-	0	gene_name 98309637|unknown-20682; gene_id MSTRG.18905; transcript_id MSTRG.18905.1;
chr6	transdecoder	exon	2623411	2623533	.	-	.	gene_name 98309637|unknown-20682; gene_id MSTRG.18905; transcript_id MSTRG.18905.1;
chr6	transdecoder	CDS	2623576	2624013	.	-	0	gene_name 98309637|unknown-20682; gene_id MSTRG.18905; transcript_id MSTRG.18905.1;
chr6	transdecoder	exon	2623576	2624302	.	-	.	gene_name 98309637|unknown-20682; gene_id MSTRG.18905; transcript_id MSTRG.18905.1;
chr6	transdecoder	five_prime_utr	2624014	2624302	.	-	.	gene_name 98309637|unknown-20682; gene_id MSTRG.18905; transcript_id MSTRG.18905.1;
chr6	transdecoder	CDS	2641093	2641197	.	+	0	gene_name 98045151|hpgds-22; gene_id MSTRG.18904; transcript_id MSTRG.18904.1;
chr6	transdecoder	CDS	2641093	2641197	.	+	0	gene_name 98045151|hpgds-22; gene_id MSTRG.18904; transcript_id MSTRG.18904.4;
chr6	StringTie	exon	2641093	2641197	.	+	.	gene_name 98045151|hpgds-22; gene_id MSTRG.18904; transcript_id MSTRG.18904.2;
chr6	StringTie	exon	2641093	2641197	.	+	.	gene_name 98045151|hpgds-22; gene_id MSTRG.18904; transcript_id MSTRG.18904.3;
chr6	transdecoder	exon	2641093	2641197	.	+	.	gene_name 98045151|hpgds-22; gene_id MSTRG.18904; transcript_id MSTRG.18904.1;
chr6	transdecoder	exon	2641093	2641197	.	+	.	gene_name 98045151|hpgds-22; gene_id MSTRG.18904; transcript_id MSTRG.18904.4;
chr6	transdecoder	CDS	2641555	2641896	.	+	0	gene_name 98045151|hpgds-22; gene_id MSTRG.18904; transcript_id MSTRG.18904.1;
chr6	transdecoder	CDS	2641555	2641896	.	+	0	gene_name 98045151|hpgds-22; gene_id MSTRG.18904; transcript_id MSTRG.18904.4;
chr6	transdecoder	exon	2641555	2641946	.	+	.	gene_name 98045151|hpgds-22; gene_id MSTRG.18904; transcript_id MSTRG.18904.1;
chr6	StringTie	exon	2641555	2641995	.	+	.	gene_name 98045151|hpgds-22; gene_id MSTRG.18904; transcript_id MSTRG.18904.2;
chr6	StringTie	exon	2641555	2641995	.	+	.	gene_name 98045151|hpgds-22; gene_id MSTRG.18904; transcript_id MSTRG.18904.3;
chr6	transdecoder	exon	2641555	2641995	.	+	.	gene_name 98045151|hpgds-22; gene_id MSTRG.18904; transcript_id MSTRG.18904.4;
chr6	transdecoder	three_prime_utr	2641897	2641995	.	+	.	gene_name 98045151|hpgds-22; gene_id MSTRG.18904; transcript_id MSTRG.18904.4;
chr6	transdecoder	exon	2649667	2649841	.	+	.	gene_name 98045151|hpgds-22; gene_id MSTRG.18904; transcript_id MSTRG.18904.1;
chr6	transdecoder	five_prime_utr	2660041	2660145	.	+	.	gene_name 98045151|hpgds-22; gene_id MSTRG.18904; transcript_id MSTRG.18904.5;
chr6	transdecoder	exon	2660041	2660182	.	+	.	gene_name 98045151|hpgds-22; gene_id MSTRG.18904; transcript_id MSTRG.18904.5;
chr6	transdecoder	transcript	2660041	2669076	.	+	.	gene_name 98045151|hpgds-22; gene_id MSTRG.18904; transcript_id MSTRG.18904.5; gene_biotype protein_coding; Info ORF type:complete (+),score=13.20,sp|P49286|MTR1B_HUMAN|30.677|1.23e-25; ref_name 98045151|hpgds-22; class_code j,m,u; inherit_ref TRUE;
chr6	transdecoder	CDS	2660146	2660182	.	+	0	gene_name 98045151|hpgds-22; gene_id MSTRG.18904; transcript_id MSTRG.18904.5;
chr6	transdecoder	CDS	2660948	2661176	.	+	2	gene_name 98045151|hpgds-22; gene_id MSTRG.18904; transcript_id MSTRG.18904.5;
chr6	transdecoder	exon	2660948	2661176	.	+	.	gene_name 98045151|hpgds-22; gene_id MSTRG.18904; transcript_id MSTRG.18904.1;
chr6	transdecoder	exon	2660948	2661176	.	+	.	gene_name 98045151|hpgds-22; gene_id MSTRG.18904; transcript_id MSTRG.18904.5;
chr6	transdecoder	CDS	2661025	2661176	.	+	0	gene_name 98045151|hpgds-22; gene_id MSTRG.18904; transcript_id MSTRG.18904.1;
chr6	transdecoder	CDS	2661259	2661542	.	+	1	gene_name 98045151|hpgds-22; gene_id MSTRG.18904; transcript_id MSTRG.18904.1;
chr6	transdecoder	CDS	2661259	2661542	.	+	1	gene_name 98045151|hpgds-22; gene_id MSTRG.18904; transcript_id MSTRG.18904.5;
chr6	transdecoder	exon	2661259	2661542	.	+	.	gene_name 98045151|hpgds-22; gene_id MSTRG.18904; transcript_id MSTRG.18904.1;
chr6	transdecoder	exon	2661259	2661542	.	+	.	gene_name 98045151|hpgds-22; gene_id MSTRG.18904; transcript_id MSTRG.18904.5;
chr6	transdecoder	CDS	2663617	2663781	.	+	2	gene_name 98045151|hpgds-22; gene_id MSTRG.18904; transcript_id MSTRG.18904.1;
chr6	transdecoder	CDS	2663617	2663781	.	+	2	gene_name 98045151|hpgds-22; gene_id MSTRG.18904; transcript_id MSTRG.18904.5;
chr6	transdecoder	exon	2663617	2663781	.	+	.	gene_name 98045151|hpgds-22; gene_id MSTRG.18904; transcript_id MSTRG.18904.1;
chr6	transdecoder	exon	2663617	2663781	.	+	.	gene_name 98045151|hpgds-22; gene_id MSTRG.18904; transcript_id MSTRG.18904.5;
chr6	transdecoder	CDS	2668727	2668905	.	+	2	gene_name 98045151|hpgds-22; gene_id MSTRG.18904; transcript_id MSTRG.18904.1;
chr6	transdecoder	CDS	2668727	2668905	.	+	2	gene_name 98045151|hpgds-22; gene_id MSTRG.18904; transcript_id MSTRG.18904.5;
chr6	transdecoder	exon	2668727	2669076	.	+	.	gene_name 98045151|hpgds-22; gene_id MSTRG.18904; transcript_id MSTRG.18904.1;
chr6	transdecoder	exon	2668727	2669076	.	+	.	gene_name 98045151|hpgds-22; gene_id MSTRG.18904; transcript_id MSTRG.18904.5;
chr6	transdecoder	three_prime_utr	2668906	2669076	.	+	.	gene_name 98045151|hpgds-22; gene_id MSTRG.18904; transcript_id MSTRG.18904.1;
chr6	transdecoder	three_prime_utr	2668906	2669076	.	+	.	gene_name 98045151|hpgds-22; gene_id MSTRG.18904; transcript_id MSTRG.18904.5;
chr6	transdecoder	exon	2673464	2673593	.	-	.	gene_name 98200201|agrl2-5; gene_id MSTRG.18906; transcript_id MSTRG.18906.1;
chr6	transdecoder	exon	2673464	2673593	.	-	.	gene_name 98200201|agrl2-5; gene_id MSTRG.18906; transcript_id MSTRG.18906.2;
chr6	transdecoder	exon	2673464	2673593	.	-	.	gene_name 98200201|agrl2-5; gene_id MSTRG.18906; transcript_id MSTRG.18906.3;
chr6	transdecoder	three_prime_utr	2673464	2673593	.	-	.	gene_name 98200201|agrl2-5; gene_id MSTRG.18906; transcript_id MSTRG.18906.1;
chr6	transdecoder	three_prime_utr	2673464	2673593	.	-	.	gene_name 98200201|agrl2-5; gene_id MSTRG.18906; transcript_id MSTRG.18906.2;
chr6	transdecoder	three_prime_utr	2673464	2673593	.	-	.	gene_name 98200201|agrl2-5; gene_id MSTRG.18906; transcript_id MSTRG.18906.3;
chr6	transdecoder	transcript	2673464	2702079	.	-	.	gene_name 98200201|agrl2-5; gene_id MSTRG.18906; transcript_id MSTRG.18906.1; gene_biotype protein_coding; Info ORF type:5prime_partial (+),score=10.52; ref_name 98200201|agrl2-5; class_code j,k; inherit_ref TRUE;
chr6	transdecoder	transcript	2673464	2702079	.	-	.	gene_name 98200201|agrl2-5; gene_id MSTRG.18906; transcript_id MSTRG.18906.3; gene_biotype protein_coding; Info ORF type:5prime_partial (+),score=10.52; ref_name 98200201|agrl2-5; class_code j,k; inherit_ref TRUE;
chr6	transdecoder	transcript	2673464	2720578	.	-	.	gene_name 98200201|agrl2-5; gene_id MSTRG.18906; transcript_id MSTRG.18906.2; gene_biotype protein_coding; Info ORF type:5prime_partial (+),score=10.52; ref_name 98200201|agrl2-5; class_code j,k; inherit_ref TRUE;
chr6	transdecoder	gene	2673464	2744720	.	-	.	gene_name 98200201|agrl2-5; gene_id MSTRG.18906; transcript_id NA; gene_biotype protein_coding; Info ORF type:5prime_partial (+),score=10.52; ref_name 98200201|agrl2-5; class_code j,k; inherit_ref TRUE;
chr6	transdecoder	exon	2673466	2673593	.	-	.	gene_name 98200201|agrl2-5; gene_id MSTRG.18906; transcript_id MSTRG.18906.4;
chr6	transdecoder	exon	2673466	2673593	.	-	.	gene_name 98200201|agrl2-5; gene_id MSTRG.18906; transcript_id MSTRG.18906.5;
chr6	transdecoder	three_prime_utr	2673466	2673593	.	-	.	gene_name 98200201|agrl2-5; gene_id MSTRG.18906; transcript_id MSTRG.18906.4;
chr6	transdecoder	three_prime_utr	2673466	2673593	.	-	.	gene_name 98200201|agrl2-5; gene_id MSTRG.18906; transcript_id MSTRG.18906.5;
chr6	transdecoder	transcript	2673466	2720578	.	-	.	gene_name 98200201|agrl2-5; gene_id MSTRG.18906; transcript_id MSTRG.18906.4; gene_biotype protein_coding; Info ORF type:5prime_partial (+),score=10.52; ref_name 98200201|agrl2-5; class_code j,k; inherit_ref TRUE;
chr6	transdecoder	transcript	2673466	2720578	.	-	.	gene_name 98200201|agrl2-5; gene_id MSTRG.18906; transcript_id MSTRG.18906.5; gene_biotype protein_coding; Info ORF type:5prime_partial (+),score=10.52; ref_name 98200201|agrl2-5; class_code j,k; inherit_ref TRUE;
chr6	transdecoder	exon	2673471	2673593	.	-	.	gene_name 98200201|agrl2-5; gene_id MSTRG.18906; transcript_id MSTRG.18906.6;
chr6	transdecoder	three_prime_utr	2673471	2673593	.	-	.	gene_name 98200201|agrl2-5; gene_id MSTRG.18906; transcript_id MSTRG.18906.6;
chr6	transdecoder	transcript	2673471	2744720	.	-	.	gene_name 98200201|agrl2-5; gene_id MSTRG.18906; transcript_id MSTRG.18906.6; gene_biotype protein_coding; Info ORF type:5prime_partial (+),score=10.52; ref_name 98200201|agrl2-5; class_code j,k; inherit_ref TRUE;
chr6	transdecoder	exon	2673482	2673593	.	-	.	gene_name 98200201|agrl2-5; gene_id MSTRG.18906; transcript_id MSTRG.18906.7;
chr6	transdecoder	three_prime_utr	2673482	2673593	.	-	.	gene_name 98200201|agrl2-5; gene_id MSTRG.18906; transcript_id MSTRG.18906.7;
chr6	transdecoder	transcript	2673482	2680826	.	-	.	gene_name 98200201|agrl2-5; gene_id MSTRG.18906; transcript_id MSTRG.18906.7; gene_biotype protein_coding; Info ORF type:5prime_partial (+),score=10.52; ref_name 98200201|agrl2-5; class_code j,k; inherit_ref TRUE;
chr6	transdecoder	exon	2673540	2673593	.	-	.	gene_name 98200201|agrl2-5; gene_id MSTRG.18906; transcript_id MSTRG.18906.8;
chr6	transdecoder	three_prime_utr	2673540	2673593	.	-	.	gene_name 98200201|agrl2-5; gene_id MSTRG.18906; transcript_id MSTRG.18906.8;
chr6	transdecoder	transcript	2673540	2728792	.	-	.	gene_name 98200201|agrl2-5; gene_id MSTRG.18906; transcript_id MSTRG.18906.8; gene_biotype protein_coding; Info ORF type:5prime_partial (+),score=10.52; ref_name 98200201|agrl2-5; class_code j,k; inherit_ref TRUE;
chr6	transdecoder	three_prime_utr	2673656	2673691	.	-	.	gene_name 98200201|agrl2-5; gene_id MSTRG.18906; transcript_id MSTRG.18906.1;
chr6	transdecoder	three_prime_utr	2673656	2673691	.	-	.	gene_name 98200201|agrl2-5; gene_id MSTRG.18906; transcript_id MSTRG.18906.2;
chr6	transdecoder	three_prime_utr	2673656	2673691	.	-	.	gene_name 98200201|agrl2-5; gene_id MSTRG.18906; transcript_id MSTRG.18906.3;
chr6	transdecoder	three_prime_utr	2673656	2673691	.	-	.	gene_name 98200201|agrl2-5; gene_id MSTRG.18906; transcript_id MSTRG.18906.4;
chr6	transdecoder	three_prime_utr	2673656	2673691	.	-	.	gene_name 98200201|agrl2-5; gene_id MSTRG.18906; transcript_id MSTRG.18906.5;
chr6	transdecoder	three_prime_utr	2673656	2673691	.	-	.	gene_name 98200201|agrl2-5; gene_id MSTRG.18906; transcript_id MSTRG.18906.6;
chr6	transdecoder	three_prime_utr	2673656	2673691	.	-	.	gene_name 98200201|agrl2-5; gene_id MSTRG.18906; transcript_id MSTRG.18906.8;
chr6	transdecoder	exon	2673656	2673771	.	-	.	gene_name 98200201|agrl2-5; gene_id MSTRG.18906; transcript_id MSTRG.18906.1;
chr6	transdecoder	exon	2673656	2673771	.	-	.	gene_name 98200201|agrl2-5; gene_id MSTRG.18906; transcript_id MSTRG.18906.2;
chr6	transdecoder	exon	2673656	2673771	.	-	.	gene_name 98200201|agrl2-5; gene_id MSTRG.18906; transcript_id MSTRG.18906.3;
chr6	transdecoder	exon	2673656	2673771	.	-	.	gene_name 98200201|agrl2-5; gene_id MSTRG.18906; transcript_id MSTRG.18906.4;
chr6	transdecoder	exon	2673656	2673771	.	-	.	gene_name 98200201|agrl2-5; gene_id MSTRG.18906; transcript_id MSTRG.18906.5;
chr6	transdecoder	exon	2673656	2673771	.	-	.	gene_name 98200201|agrl2-5; gene_id MSTRG.18906; transcript_id MSTRG.18906.6;
chr6	transdecoder	exon	2673656	2673771	.	-	.	gene_name 98200201|agrl2-5; gene_id MSTRG.18906; transcript_id MSTRG.18906.7;
chr6	transdecoder	exon	2673656	2673771	.	-	.	gene_name 98200201|agrl2-5; gene_id MSTRG.18906; transcript_id MSTRG.18906.8;
chr6	transdecoder	three_prime_utr	2673656	2673771	.	-	.	gene_name 98200201|agrl2-5; gene_id MSTRG.18906; transcript_id MSTRG.18906.7;
chr6	transdecoder	CDS	2673692	2673771	.	-	2	gene_name 98200201|agrl2-5; gene_id MSTRG.18906; transcript_id MSTRG.18906.1;
chr6	transdecoder	CDS	2673692	2673771	.	-	2	gene_name 98200201|agrl2-5; gene_id MSTRG.18906; transcript_id MSTRG.18906.2;
chr6	transdecoder	CDS	2673692	2673771	.	-	2	gene_name 98200201|agrl2-5; gene_id MSTRG.18906; transcript_id MSTRG.18906.3;
chr6	transdecoder	CDS	2673692	2673771	.	-	2	gene_name 98200201|agrl2-5; gene_id MSTRG.18906; transcript_id MSTRG.18906.4;
chr6	transdecoder	CDS	2673692	2673771	.	-	2	gene_name 98200201|agrl2-5; gene_id MSTRG.18906; transcript_id MSTRG.18906.5;
chr6	transdecoder	CDS	2673692	2673771	.	-	2	gene_name 98200201|agrl2-5; gene_id MSTRG.18906; transcript_id MSTRG.18906.6;
chr6	transdecoder	CDS	2673692	2673771	.	-	2	gene_name 98200201|agrl2-5; gene_id MSTRG.18906; transcript_id MSTRG.18906.8;
chr6	transdecoder	CDS	2675575	2675653	.	-	0	gene_name 98200201|agrl2-5; gene_id MSTRG.18906; transcript_id MSTRG.18906.1;
chr6	transdecoder	CDS	2675575	2675653	.	-	0	gene_name 98200201|agrl2-5; gene_id MSTRG.18906; transcript_id MSTRG.18906.2;
chr6	transdecoder	CDS	2675575	2675653	.	-	0	gene_name 98200201|agrl2-5; gene_id MSTRG.18906; transcript_id MSTRG.18906.3;
chr6	transdecoder	CDS	2675575	2675653	.	-	0	gene_name 98200201|agrl2-5; gene_id MSTRG.18906; transcript_id MSTRG.18906.4;
chr6	transdecoder	CDS	2675575	2675653	.	-	0	gene_name 98200201|agrl2-5; gene_id MSTRG.18906; transcript_id MSTRG.18906.5;
chr6	transdecoder	CDS	2675575	2675653	.	-	0	gene_name 98200201|agrl2-5; gene_id MSTRG.18906; transcript_id MSTRG.18906.6;
chr6	transdecoder	CDS	2675575	2675653	.	-	0	gene_name 98200201|agrl2-5; gene_id MSTRG.18906; transcript_id MSTRG.18906.8;
chr6	transdecoder	exon	2675575	2675653	.	-	.	gene_name 98200201|agrl2-5; gene_id MSTRG.18906; transcript_id MSTRG.18906.1;
chr6	transdecoder	exon	2675575	2675653	.	-	.	gene_name 98200201|agrl2-5; gene_id MSTRG.18906; transcript_id MSTRG.18906.2;
chr6	transdecoder	exon	2675575	2675653	.	-	.	gene_name 98200201|agrl2-5; gene_id MSTRG.18906; transcript_id MSTRG.18906.3;
chr6	transdecoder	exon	2675575	2675653	.	-	.	gene_name 98200201|agrl2-5; gene_id MSTRG.18906; transcript_id MSTRG.18906.4;
chr6	transdecoder	exon	2675575	2675653	.	-	.	gene_name 98200201|agrl2-5; gene_id MSTRG.18906; transcript_id MSTRG.18906.5;
chr6	transdecoder	exon	2675575	2675653	.	-	.	gene_name 98200201|agrl2-5; gene_id MSTRG.18906; transcript_id MSTRG.18906.6;
chr6	transdecoder	exon	2675575	2675653	.	-	.	gene_name 98200201|agrl2-5; gene_id MSTRG.18906; transcript_id MSTRG.18906.7;
chr6	transdecoder	exon	2675575	2675653	.	-	.	gene_name 98200201|agrl2-5; gene_id MSTRG.18906; transcript_id MSTRG.18906.8;
chr6	transdecoder	three_prime_utr	2675575	2675653	.	-	.	gene_name 98200201|agrl2-5; gene_id MSTRG.18906; transcript_id MSTRG.18906.7;
chr6	transdecoder	CDS	2675698	2675757	.	-	0	gene_name 98200201|agrl2-5; gene_id MSTRG.18906; transcript_id MSTRG.18906.1;
chr6	transdecoder	CDS	2675698	2675757	.	-	0	gene_name 98200201|agrl2-5; gene_id MSTRG.18906; transcript_id MSTRG.18906.2;
chr6	transdecoder	CDS	2675698	2675757	.	-	0	gene_name 98200201|agrl2-5; gene_id MSTRG.18906; transcript_id MSTRG.18906.3;
chr6	transdecoder	CDS	2675698	2675757	.	-	0	gene_name 98200201|agrl2-5; gene_id MSTRG.18906; transcript_id MSTRG.18906.4;
chr6	transdecoder	CDS	2675698	2675757	.	-	0	gene_name 98200201|agrl2-5; gene_id MSTRG.18906; transcript_id MSTRG.18906.5;
chr6	transdecoder	CDS	2675698	2675757	.	-	0	gene_name 98200201|agrl2-5; gene_id MSTRG.18906; transcript_id MSTRG.18906.6;
chr6	transdecoder	CDS	2675698	2675757	.	-	0	gene_name 98200201|agrl2-5; gene_id MSTRG.18906; transcript_id MSTRG.18906.8;
chr6	transdecoder	exon	2675698	2675757	.	-	.	gene_name 98200201|agrl2-5; gene_id MSTRG.18906; transcript_id MSTRG.18906.1;
chr6	transdecoder	exon	2675698	2675757	.	-	.	gene_name 98200201|agrl2-5; gene_id MSTRG.18906; transcript_id MSTRG.18906.2;
chr6	transdecoder	exon	2675698	2675757	.	-	.	gene_name 98200201|agrl2-5; gene_id MSTRG.18906; transcript_id MSTRG.18906.3;
chr6	transdecoder	exon	2675698	2675757	.	-	.	gene_name 98200201|agrl2-5; gene_id MSTRG.18906; transcript_id MSTRG.18906.4;
chr6	transdecoder	exon	2675698	2675757	.	-	.	gene_name 98200201|agrl2-5; gene_id MSTRG.18906; transcript_id MSTRG.18906.5;
chr6	transdecoder	exon	2675698	2675757	.	-	.	gene_name 98200201|agrl2-5; gene_id MSTRG.18906; transcript_id MSTRG.18906.6;
chr6	transdecoder	exon	2675698	2675757	.	-	.	gene_name 98200201|agrl2-5; gene_id MSTRG.18906; transcript_id MSTRG.18906.7;
chr6	transdecoder	exon	2675698	2675757	.	-	.	gene_name 98200201|agrl2-5; gene_id MSTRG.18906; transcript_id MSTRG.18906.8;
chr6	transdecoder	three_prime_utr	2675698	2675757	.	-	.	gene_name 98200201|agrl2-5; gene_id MSTRG.18906; transcript_id MSTRG.18906.7;
chr6	transdecoder	CDS	2675798	2675966	.	-	1	gene_name 98200201|agrl2-5; gene_id MSTRG.18906; transcript_id MSTRG.18906.1;
chr6	transdecoder	CDS	2675798	2675966	.	-	1	gene_name 98200201|agrl2-5; gene_id MSTRG.18906; transcript_id MSTRG.18906.2;
chr6	transdecoder	CDS	2675798	2675966	.	-	1	gene_name 98200201|agrl2-5; gene_id MSTRG.18906; transcript_id MSTRG.18906.3;
chr6	transdecoder	CDS	2675798	2675966	.	-	1	gene_name 98200201|agrl2-5; gene_id MSTRG.18906; transcript_id MSTRG.18906.4;
chr6	transdecoder	CDS	2675798	2675966	.	-	1	gene_name 98200201|agrl2-5; gene_id MSTRG.18906; transcript_id MSTRG.18906.5;
chr6	transdecoder	CDS	2675798	2675966	.	-	1	gene_name 98200201|agrl2-5; gene_id MSTRG.18906; transcript_id MSTRG.18906.6;
chr6	transdecoder	CDS	2675798	2675966	.	-	1	gene_name 98200201|agrl2-5; gene_id MSTRG.18906; transcript_id MSTRG.18906.8;
chr6	transdecoder	exon	2675798	2675966	.	-	.	gene_name 98200201|agrl2-5; gene_id MSTRG.18906; transcript_id MSTRG.18906.1;
chr6	transdecoder	exon	2675798	2675966	.	-	.	gene_name 98200201|agrl2-5; gene_id MSTRG.18906; transcript_id MSTRG.18906.2;
chr6	transdecoder	exon	2675798	2675966	.	-	.	gene_name 98200201|agrl2-5; gene_id MSTRG.18906; transcript_id MSTRG.18906.3;
chr6	transdecoder	exon	2675798	2675966	.	-	.	gene_name 98200201|agrl2-5; gene_id MSTRG.18906; transcript_id MSTRG.18906.4;
chr6	transdecoder	exon	2675798	2675966	.	-	.	gene_name 98200201|agrl2-5; gene_id MSTRG.18906; transcript_id MSTRG.18906.5;
chr6	transdecoder	exon	2675798	2675966	.	-	.	gene_name 98200201|agrl2-5; gene_id MSTRG.18906; transcript_id MSTRG.18906.6;
chr6	transdecoder	exon	2675798	2675966	.	-	.	gene_name 98200201|agrl2-5; gene_id MSTRG.18906; transcript_id MSTRG.18906.7;
chr6	transdecoder	exon	2675798	2675966	.	-	.	gene_name 98200201|agrl2-5; gene_id MSTRG.18906; transcript_id MSTRG.18906.8;
chr6	transdecoder	three_prime_utr	2675798	2675966	.	-	.	gene_name 98200201|agrl2-5; gene_id MSTRG.18906; transcript_id MSTRG.18906.7;
chr6	transdecoder	three_prime_utr	2677518	2677719	.	-	.	gene_name 98200201|agrl2-5; gene_id MSTRG.18906; transcript_id MSTRG.18906.7;
chr6	transdecoder	exon	2677518	2677891	.	-	.	gene_name 98200201|agrl2-5; gene_id MSTRG.18906; transcript_id MSTRG.18906.7;
chr6	transdecoder	CDS	2677720	2677891	.	-	1	gene_name 98200201|agrl2-5; gene_id MSTRG.18906; transcript_id MSTRG.18906.7;
chr6	transdecoder	CDS	2677733	2677879	.	-	1	gene_name 98200201|agrl2-5; gene_id MSTRG.18906; transcript_id MSTRG.18906.1;
chr6	transdecoder	CDS	2677733	2677879	.	-	1	gene_name 98200201|agrl2-5; gene_id MSTRG.18906; transcript_id MSTRG.18906.2;
chr6	transdecoder	CDS	2677733	2677879	.	-	1	gene_name 98200201|agrl2-5; gene_id MSTRG.18906; transcript_id MSTRG.18906.5;
chr6	transdecoder	CDS	2677733	2677879	.	-	1	gene_name 98200201|agrl2-5; gene_id MSTRG.18906; transcript_id MSTRG.18906.6;
chr6	transdecoder	exon	2677733	2677879	.	-	.	gene_name 98200201|agrl2-5; gene_id MSTRG.18906; transcript_id MSTRG.18906.1;
chr6	transdecoder	exon	2677733	2677879	.	-	.	gene_name 98200201|agrl2-5; gene_id MSTRG.18906; transcript_id MSTRG.18906.2;
chr6	transdecoder	exon	2677733	2677879	.	-	.	gene_name 98200201|agrl2-5; gene_id MSTRG.18906; transcript_id MSTRG.18906.5;
chr6	transdecoder	exon	2677733	2677879	.	-	.	gene_name 98200201|agrl2-5; gene_id MSTRG.18906; transcript_id MSTRG.18906.6;
chr6	transdecoder	CDS	2677733	2677891	.	-	1	gene_name 98200201|agrl2-5; gene_id MSTRG.18906; transcript_id MSTRG.18906.3;
chr6	transdecoder	CDS	2677733	2677891	.	-	1	gene_name 98200201|agrl2-5; gene_id MSTRG.18906; transcript_id MSTRG.18906.4;
chr6	transdecoder	CDS	2677733	2677891	.	-	1	gene_name 98200201|agrl2-5; gene_id MSTRG.18906; transcript_id MSTRG.18906.8;
chr6	transdecoder	exon	2677733	2677891	.	-	.	gene_name 98200201|agrl2-5; gene_id MSTRG.18906; transcript_id MSTRG.18906.3;
chr6	transdecoder	exon	2677733	2677891	.	-	.	gene_name 98200201|agrl2-5; gene_id MSTRG.18906; transcript_id MSTRG.18906.4;
chr6	transdecoder	exon	2677733	2677891	.	-	.	gene_name 98200201|agrl2-5; gene_id MSTRG.18906; transcript_id MSTRG.18906.8;
chr6	transdecoder	CDS	2680645	2680826	.	-	0	gene_name 98200201|agrl2-5; gene_id MSTRG.18906; transcript_id MSTRG.18906.7;
chr6	transdecoder	exon	2680645	2680826	.	-	.	gene_name 98200201|agrl2-5; gene_id MSTRG.18906; transcript_id MSTRG.18906.7;
chr6	transdecoder	CDS	2680645	2680865	.	-	0	gene_name 98200201|agrl2-5; gene_id MSTRG.18906; transcript_id MSTRG.18906.1;
chr6	transdecoder	CDS	2680645	2680865	.	-	0	gene_name 98200201|agrl2-5; gene_id MSTRG.18906; transcript_id MSTRG.18906.2;
chr6	transdecoder	CDS	2680645	2680865	.	-	0	gene_name 98200201|agrl2-5; gene_id MSTRG.18906; transcript_id MSTRG.18906.3;
chr6	transdecoder	CDS	2680645	2680865	.	-	0	gene_name 98200201|agrl2-5; gene_id MSTRG.18906; transcript_id MSTRG.18906.4;
chr6	transdecoder	CDS	2680645	2680865	.	-	0	gene_name 98200201|agrl2-5; gene_id MSTRG.18906; transcript_id MSTRG.18906.5;
chr6	transdecoder	CDS	2680645	2680865	.	-	0	gene_name 98200201|agrl2-5; gene_id MSTRG.18906; transcript_id MSTRG.18906.6;
chr6	transdecoder	CDS	2680645	2680865	.	-	0	gene_name 98200201|agrl2-5; gene_id MSTRG.18906; transcript_id MSTRG.18906.8;
chr6	transdecoder	exon	2680645	2680865	.	-	.	gene_name 98200201|agrl2-5; gene_id MSTRG.18906; transcript_id MSTRG.18906.1;
chr6	transdecoder	exon	2680645	2680865	.	-	.	gene_name 98200201|agrl2-5; gene_id MSTRG.18906; transcript_id MSTRG.18906.2;
chr6	transdecoder	exon	2680645	2680865	.	-	.	gene_name 98200201|agrl2-5; gene_id MSTRG.18906; transcript_id MSTRG.18906.3;
chr6	transdecoder	exon	2680645	2680865	.	-	.	gene_name 98200201|agrl2-5; gene_id MSTRG.18906; transcript_id MSTRG.18906.4;
chr6	transdecoder	exon	2680645	2680865	.	-	.	gene_name 98200201|agrl2-5; gene_id MSTRG.18906; transcript_id MSTRG.18906.5;
chr6	transdecoder	exon	2680645	2680865	.	-	.	gene_name 98200201|agrl2-5; gene_id MSTRG.18906; transcript_id MSTRG.18906.6;
chr6	transdecoder	exon	2680645	2680865	.	-	.	gene_name 98200201|agrl2-5; gene_id MSTRG.18906; transcript_id MSTRG.18906.8;
chr6	transdecoder	CDS	2680906	2681008	.	-	1	gene_name 98200201|agrl2-5; gene_id MSTRG.18906; transcript_id MSTRG.18906.1;
chr6	transdecoder	CDS	2680906	2681008	.	-	1	gene_name 98200201|agrl2-5; gene_id MSTRG.18906; transcript_id MSTRG.18906.2;
chr6	transdecoder	CDS	2680906	2681008	.	-	1	gene_name 98200201|agrl2-5; gene_id MSTRG.18906; transcript_id MSTRG.18906.3;
chr6	transdecoder	CDS	2680906	2681008	.	-	1	gene_name 98200201|agrl2-5; gene_id MSTRG.18906; transcript_id MSTRG.18906.4;
chr6	transdecoder	CDS	2680906	2681008	.	-	1	gene_name 98200201|agrl2-5; gene_id MSTRG.18906; transcript_id MSTRG.18906.5;
chr6	transdecoder	CDS	2680906	2681008	.	-	1	gene_name 98200201|agrl2-5; gene_id MSTRG.18906; transcript_id MSTRG.18906.6;
chr6	transdecoder	CDS	2680906	2681008	.	-	1	gene_name 98200201|agrl2-5; gene_id MSTRG.18906; transcript_id MSTRG.18906.8;
chr6	transdecoder	exon	2680906	2681008	.	-	.	gene_name 98200201|agrl2-5; gene_id MSTRG.18906; transcript_id MSTRG.18906.1;
chr6	transdecoder	exon	2680906	2681008	.	-	.	gene_name 98200201|agrl2-5; gene_id MSTRG.18906; transcript_id MSTRG.18906.2;
chr6	transdecoder	exon	2680906	2681008	.	-	.	gene_name 98200201|agrl2-5; gene_id MSTRG.18906; transcript_id MSTRG.18906.3;
chr6	transdecoder	exon	2680906	2681008	.	-	.	gene_name 98200201|agrl2-5; gene_id MSTRG.18906; transcript_id MSTRG.18906.4;
chr6	transdecoder	exon	2680906	2681008	.	-	.	gene_name 98200201|agrl2-5; gene_id MSTRG.18906; transcript_id MSTRG.18906.5;
chr6	transdecoder	exon	2680906	2681008	.	-	.	gene_name 98200201|agrl2-5; gene_id MSTRG.18906; transcript_id MSTRG.18906.6;
chr6	transdecoder	exon	2680906	2681008	.	-	.	gene_name 98200201|agrl2-5; gene_id MSTRG.18906; transcript_id MSTRG.18906.8;
chr6	transdecoder	CDS	2683179	2683285	.	-	0	gene_name 98200201|agrl2-5; gene_id MSTRG.18906; transcript_id MSTRG.18906.1;
chr6	transdecoder	CDS	2683179	2683285	.	-	0	gene_name 98200201|agrl2-5; gene_id MSTRG.18906; transcript_id MSTRG.18906.2;
chr6	transdecoder	CDS	2683179	2683285	.	-	0	gene_name 98200201|agrl2-5; gene_id MSTRG.18906; transcript_id MSTRG.18906.3;
chr6	transdecoder	CDS	2683179	2683285	.	-	0	gene_name 98200201|agrl2-5; gene_id MSTRG.18906; transcript_id MSTRG.18906.4;
chr6	transdecoder	CDS	2683179	2683285	.	-	0	gene_name 98200201|agrl2-5; gene_id MSTRG.18906; transcript_id MSTRG.18906.5;
chr6	transdecoder	CDS	2683179	2683285	.	-	0	gene_name 98200201|agrl2-5; gene_id MSTRG.18906; transcript_id MSTRG.18906.6;
chr6	transdecoder	CDS	2683179	2683285	.	-	0	gene_name 98200201|agrl2-5; gene_id MSTRG.18906; transcript_id MSTRG.18906.8;
chr6	transdecoder	exon	2683179	2683285	.	-	.	gene_name 98200201|agrl2-5; gene_id MSTRG.18906; transcript_id MSTRG.18906.1;
chr6	transdecoder	exon	2683179	2683285	.	-	.	gene_name 98200201|agrl2-5; gene_id MSTRG.18906; transcript_id MSTRG.18906.2;
chr6	transdecoder	exon	2683179	2683285	.	-	.	gene_name 98200201|agrl2-5; gene_id MSTRG.18906; transcript_id MSTRG.18906.3;
chr6	transdecoder	exon	2683179	2683285	.	-	.	gene_name 98200201|agrl2-5; gene_id MSTRG.18906; transcript_id MSTRG.18906.4;
chr6	transdecoder	exon	2683179	2683285	.	-	.	gene_name 98200201|agrl2-5; gene_id MSTRG.18906; transcript_id MSTRG.18906.5;
chr6	transdecoder	exon	2683179	2683285	.	-	.	gene_name 98200201|agrl2-5; gene_id MSTRG.18906; transcript_id MSTRG.18906.6;
chr6	transdecoder	exon	2683179	2683285	.	-	.	gene_name 98200201|agrl2-5; gene_id MSTRG.18906; transcript_id MSTRG.18906.8;
chr6	transdecoder	CDS	2683481	2683592	.	-	1	gene_name 98200201|agrl2-5; gene_id MSTRG.18906; transcript_id MSTRG.18906.1;
chr6	transdecoder	CDS	2683481	2683592	.	-	1	gene_name 98200201|agrl2-5; gene_id MSTRG.18906; transcript_id MSTRG.18906.2;
chr6	transdecoder	CDS	2683481	2683592	.	-	1	gene_name 98200201|agrl2-5; gene_id MSTRG.18906; transcript_id MSTRG.18906.3;
chr6	transdecoder	CDS	2683481	2683592	.	-	1	gene_name 98200201|agrl2-5; gene_id MSTRG.18906; transcript_id MSTRG.18906.4;
chr6	transdecoder	CDS	2683481	2683592	.	-	1	gene_name 98200201|agrl2-5; gene_id MSTRG.18906; transcript_id MSTRG.18906.5;
chr6	transdecoder	CDS	2683481	2683592	.	-	1	gene_name 98200201|agrl2-5; gene_id MSTRG.18906; transcript_id MSTRG.18906.6;
chr6	transdecoder	CDS	2683481	2683592	.	-	1	gene_name 98200201|agrl2-5; gene_id MSTRG.18906; transcript_id MSTRG.18906.8;
chr6	transdecoder	exon	2683481	2683592	.	-	.	gene_name 98200201|agrl2-5; gene_id MSTRG.18906; transcript_id MSTRG.18906.1;
chr6	transdecoder	exon	2683481	2683592	.	-	.	gene_name 98200201|agrl2-5; gene_id MSTRG.18906; transcript_id MSTRG.18906.2;
chr6	transdecoder	exon	2683481	2683592	.	-	.	gene_name 98200201|agrl2-5; gene_id MSTRG.18906; transcript_id MSTRG.18906.3;
chr6	transdecoder	exon	2683481	2683592	.	-	.	gene_name 98200201|agrl2-5; gene_id MSTRG.18906; transcript_id MSTRG.18906.4;
chr6	transdecoder	exon	2683481	2683592	.	-	.	gene_name 98200201|agrl2-5; gene_id MSTRG.18906; transcript_id MSTRG.18906.5;
chr6	transdecoder	exon	2683481	2683592	.	-	.	gene_name 98200201|agrl2-5; gene_id MSTRG.18906; transcript_id MSTRG.18906.6;
chr6	transdecoder	exon	2683481	2683592	.	-	.	gene_name 98200201|agrl2-5; gene_id MSTRG.18906; transcript_id MSTRG.18906.8;
chr6	transdecoder	CDS	2684190	2684405	.	-	1	gene_name 98200201|agrl2-5; gene_id MSTRG.18906; transcript_id MSTRG.18906.1;
chr6	transdecoder	CDS	2684190	2684405	.	-	1	gene_name 98200201|agrl2-5; gene_id MSTRG.18906; transcript_id MSTRG.18906.2;
chr6	transdecoder	CDS	2684190	2684405	.	-	1	gene_name 98200201|agrl2-5; gene_id MSTRG.18906; transcript_id MSTRG.18906.3;
chr6	transdecoder	CDS	2684190	2684405	.	-	1	gene_name 98200201|agrl2-5; gene_id MSTRG.18906; transcript_id MSTRG.18906.4;
chr6	transdecoder	CDS	2684190	2684405	.	-	1	gene_name 98200201|agrl2-5; gene_id MSTRG.18906; transcript_id MSTRG.18906.5;
chr6	transdecoder	CDS	2684190	2684405	.	-	1	gene_name 98200201|agrl2-5; gene_id MSTRG.18906; transcript_id MSTRG.18906.6;
chr6	transdecoder	CDS	2684190	2684405	.	-	1	gene_name 98200201|agrl2-5; gene_id MSTRG.18906; transcript_id MSTRG.18906.8;
chr6	transdecoder	exon	2684190	2684405	.	-	.	gene_name 98200201|agrl2-5; gene_id MSTRG.18906; transcript_id MSTRG.18906.1;
chr6	transdecoder	exon	2684190	2684405	.	-	.	gene_name 98200201|agrl2-5; gene_id MSTRG.18906; transcript_id MSTRG.18906.2;
chr6	transdecoder	exon	2684190	2684405	.	-	.	gene_name 98200201|agrl2-5; gene_id MSTRG.18906; transcript_id MSTRG.18906.3;
chr6	transdecoder	exon	2684190	2684405	.	-	.	gene_name 98200201|agrl2-5; gene_id MSTRG.18906; transcript_id MSTRG.18906.4;
chr6	transdecoder	exon	2684190	2684405	.	-	.	gene_name 98200201|agrl2-5; gene_id MSTRG.18906; transcript_id MSTRG.18906.5;
chr6	transdecoder	exon	2684190	2684405	.	-	.	gene_name 98200201|agrl2-5; gene_id MSTRG.18906; transcript_id MSTRG.18906.6;
chr6	transdecoder	exon	2684190	2684405	.	-	.	gene_name 98200201|agrl2-5; gene_id MSTRG.18906; transcript_id MSTRG.18906.8;
chr6	transdecoder	CDS	2685051	2685129	.	-	2	gene_name 98200201|agrl2-5; gene_id MSTRG.18906; transcript_id MSTRG.18906.1;
chr6	transdecoder	CDS	2685051	2685129	.	-	2	gene_name 98200201|agrl2-5; gene_id MSTRG.18906; transcript_id MSTRG.18906.2;
chr6	transdecoder	CDS	2685051	2685129	.	-	2	gene_name 98200201|agrl2-5; gene_id MSTRG.18906; transcript_id MSTRG.18906.3;
chr6	transdecoder	CDS	2685051	2685129	.	-	2	gene_name 98200201|agrl2-5; gene_id MSTRG.18906; transcript_id MSTRG.18906.4;
chr6	transdecoder	CDS	2685051	2685129	.	-	2	gene_name 98200201|agrl2-5; gene_id MSTRG.18906; transcript_id MSTRG.18906.5;
chr6	transdecoder	CDS	2685051	2685129	.	-	2	gene_name 98200201|agrl2-5; gene_id MSTRG.18906; transcript_id MSTRG.18906.6;
chr6	transdecoder	CDS	2685051	2685129	.	-	2	gene_name 98200201|agrl2-5; gene_id MSTRG.18906; transcript_id MSTRG.18906.8;
chr6	transdecoder	exon	2685051	2685129	.	-	.	gene_name 98200201|agrl2-5; gene_id MSTRG.18906; transcript_id MSTRG.18906.1;
chr6	transdecoder	exon	2685051	2685129	.	-	.	gene_name 98200201|agrl2-5; gene_id MSTRG.18906; transcript_id MSTRG.18906.2;
chr6	transdecoder	exon	2685051	2685129	.	-	.	gene_name 98200201|agrl2-5; gene_id MSTRG.18906; transcript_id MSTRG.18906.3;
chr6	transdecoder	exon	2685051	2685129	.	-	.	gene_name 98200201|agrl2-5; gene_id MSTRG.18906; transcript_id MSTRG.18906.4;
chr6	transdecoder	exon	2685051	2685129	.	-	.	gene_name 98200201|agrl2-5; gene_id MSTRG.18906; transcript_id MSTRG.18906.5;
chr6	transdecoder	exon	2685051	2685129	.	-	.	gene_name 98200201|agrl2-5; gene_id MSTRG.18906; transcript_id MSTRG.18906.6;
chr6	transdecoder	exon	2685051	2685129	.	-	.	gene_name 98200201|agrl2-5; gene_id MSTRG.18906; transcript_id MSTRG.18906.8;
chr6	transdecoder	CDS	2688108	2688251	.	-	2	gene_name 98200201|agrl2-5; gene_id MSTRG.18906; transcript_id MSTRG.18906.1;
chr6	transdecoder	CDS	2688108	2688251	.	-	2	gene_name 98200201|agrl2-5; gene_id MSTRG.18906; transcript_id MSTRG.18906.2;
chr6	transdecoder	CDS	2688108	2688251	.	-	2	gene_name 98200201|agrl2-5; gene_id MSTRG.18906; transcript_id MSTRG.18906.3;
chr6	transdecoder	CDS	2688108	2688251	.	-	2	gene_name 98200201|agrl2-5; gene_id MSTRG.18906; transcript_id MSTRG.18906.4;
chr6	transdecoder	CDS	2688108	2688251	.	-	2	gene_name 98200201|agrl2-5; gene_id MSTRG.18906; transcript_id MSTRG.18906.5;
chr6	transdecoder	CDS	2688108	2688251	.	-	2	gene_name 98200201|agrl2-5; gene_id MSTRG.18906; transcript_id MSTRG.18906.6;
chr6	transdecoder	CDS	2688108	2688251	.	-	2	gene_name 98200201|agrl2-5; gene_id MSTRG.18906; transcript_id MSTRG.18906.8;
chr6	transdecoder	exon	2688108	2688251	.	-	.	gene_name 98200201|agrl2-5; gene_id MSTRG.18906; transcript_id MSTRG.18906.1;
chr6	transdecoder	exon	2688108	2688251	.	-	.	gene_name 98200201|agrl2-5; gene_id MSTRG.18906; transcript_id MSTRG.18906.2;
chr6	transdecoder	exon	2688108	2688251	.	-	.	gene_name 98200201|agrl2-5; gene_id MSTRG.18906; transcript_id MSTRG.18906.3;
chr6	transdecoder	exon	2688108	2688251	.	-	.	gene_name 98200201|agrl2-5; gene_id MSTRG.18906; transcript_id MSTRG.18906.4;
chr6	transdecoder	exon	2688108	2688251	.	-	.	gene_name 98200201|agrl2-5; gene_id MSTRG.18906; transcript_id MSTRG.18906.5;
chr6	transdecoder	exon	2688108	2688251	.	-	.	gene_name 98200201|agrl2-5; gene_id MSTRG.18906; transcript_id MSTRG.18906.6;
chr6	transdecoder	exon	2688108	2688251	.	-	.	gene_name 98200201|agrl2-5; gene_id MSTRG.18906; transcript_id MSTRG.18906.8;
chr6	transdecoder	CDS	2688670	2688784	.	-	0	gene_name 98200201|agrl2-5; gene_id MSTRG.18906; transcript_id MSTRG.18906.1;
chr6	transdecoder	CDS	2688670	2688784	.	-	0	gene_name 98200201|agrl2-5; gene_id MSTRG.18906; transcript_id MSTRG.18906.2;
chr6	transdecoder	CDS	2688670	2688784	.	-	0	gene_name 98200201|agrl2-5; gene_id MSTRG.18906; transcript_id MSTRG.18906.3;
chr6	transdecoder	CDS	2688670	2688784	.	-	0	gene_name 98200201|agrl2-5; gene_id MSTRG.18906; transcript_id MSTRG.18906.4;
chr6	transdecoder	CDS	2688670	2688784	.	-	0	gene_name 98200201|agrl2-5; gene_id MSTRG.18906; transcript_id MSTRG.18906.5;
chr6	transdecoder	CDS	2688670	2688784	.	-	0	gene_name 98200201|agrl2-5; gene_id MSTRG.18906; transcript_id MSTRG.18906.6;
chr6	transdecoder	CDS	2688670	2688784	.	-	0	gene_name 98200201|agrl2-5; gene_id MSTRG.18906; transcript_id MSTRG.18906.8;
chr6	transdecoder	exon	2688670	2688784	.	-	.	gene_name 98200201|agrl2-5; gene_id MSTRG.18906; transcript_id MSTRG.18906.1;
chr6	transdecoder	exon	2688670	2688784	.	-	.	gene_name 98200201|agrl2-5; gene_id MSTRG.18906; transcript_id MSTRG.18906.2;
chr6	transdecoder	exon	2688670	2688784	.	-	.	gene_name 98200201|agrl2-5; gene_id MSTRG.18906; transcript_id MSTRG.18906.3;
chr6	transdecoder	exon	2688670	2688784	.	-	.	gene_name 98200201|agrl2-5; gene_id MSTRG.18906; transcript_id MSTRG.18906.4;
chr6	transdecoder	exon	2688670	2688784	.	-	.	gene_name 98200201|agrl2-5; gene_id MSTRG.18906; transcript_id MSTRG.18906.5;
chr6	transdecoder	exon	2688670	2688784	.	-	.	gene_name 98200201|agrl2-5; gene_id MSTRG.18906; transcript_id MSTRG.18906.6;
chr6	transdecoder	exon	2688670	2688784	.	-	.	gene_name 98200201|agrl2-5; gene_id MSTRG.18906; transcript_id MSTRG.18906.8;
chr6	transdecoder	CDS	2689645	2689914	.	-	0	gene_name 98200201|agrl2-5; gene_id MSTRG.18906; transcript_id MSTRG.18906.1;
chr6	transdecoder	CDS	2689645	2689914	.	-	0	gene_name 98200201|agrl2-5; gene_id MSTRG.18906; transcript_id MSTRG.18906.2;
chr6	transdecoder	CDS	2689645	2689914	.	-	0	gene_name 98200201|agrl2-5; gene_id MSTRG.18906; transcript_id MSTRG.18906.3;
chr6	transdecoder	CDS	2689645	2689914	.	-	0	gene_name 98200201|agrl2-5; gene_id MSTRG.18906; transcript_id MSTRG.18906.4;
chr6	transdecoder	CDS	2689645	2689914	.	-	0	gene_name 98200201|agrl2-5; gene_id MSTRG.18906; transcript_id MSTRG.18906.5;
chr6	transdecoder	CDS	2689645	2689914	.	-	0	gene_name 98200201|agrl2-5; gene_id MSTRG.18906; transcript_id MSTRG.18906.6;
chr6	transdecoder	CDS	2689645	2689914	.	-	0	gene_name 98200201|agrl2-5; gene_id MSTRG.18906; transcript_id MSTRG.18906.8;
chr6	transdecoder	exon	2689645	2689914	.	-	.	gene_name 98200201|agrl2-5; gene_id MSTRG.18906; transcript_id MSTRG.18906.1;
chr6	transdecoder	exon	2689645	2689914	.	-	.	gene_name 98200201|agrl2-5; gene_id MSTRG.18906; transcript_id MSTRG.18906.2;
chr6	transdecoder	exon	2689645	2689914	.	-	.	gene_name 98200201|agrl2-5; gene_id MSTRG.18906; transcript_id MSTRG.18906.3;
chr6	transdecoder	exon	2689645	2689914	.	-	.	gene_name 98200201|agrl2-5; gene_id MSTRG.18906; transcript_id MSTRG.18906.4;
chr6	transdecoder	exon	2689645	2689914	.	-	.	gene_name 98200201|agrl2-5; gene_id MSTRG.18906; transcript_id MSTRG.18906.5;
chr6	transdecoder	exon	2689645	2689914	.	-	.	gene_name 98200201|agrl2-5; gene_id MSTRG.18906; transcript_id MSTRG.18906.6;
chr6	transdecoder	exon	2689645	2689914	.	-	.	gene_name 98200201|agrl2-5; gene_id MSTRG.18906; transcript_id MSTRG.18906.8;
chr6	transdecoder	CDS	2692144	2692244	.	-	2	gene_name 98200201|agrl2-5; gene_id MSTRG.18906; transcript_id MSTRG.18906.1;
chr6	transdecoder	CDS	2692144	2692244	.	-	2	gene_name 98200201|agrl2-5; gene_id MSTRG.18906; transcript_id MSTRG.18906.2;
chr6	transdecoder	CDS	2692144	2692244	.	-	2	gene_name 98200201|agrl2-5; gene_id MSTRG.18906; transcript_id MSTRG.18906.3;
chr6	transdecoder	CDS	2692144	2692244	.	-	2	gene_name 98200201|agrl2-5; gene_id MSTRG.18906; transcript_id MSTRG.18906.4;
chr6	transdecoder	CDS	2692144	2692244	.	-	2	gene_name 98200201|agrl2-5; gene_id MSTRG.18906; transcript_id MSTRG.18906.5;
chr6	transdecoder	CDS	2692144	2692244	.	-	2	gene_name 98200201|agrl2-5; gene_id MSTRG.18906; transcript_id MSTRG.18906.6;
chr6	transdecoder	CDS	2692144	2692244	.	-	2	gene_name 98200201|agrl2-5; gene_id MSTRG.18906; transcript_id MSTRG.18906.8;
chr6	transdecoder	exon	2692144	2692244	.	-	.	gene_name 98200201|agrl2-5; gene_id MSTRG.18906; transcript_id MSTRG.18906.1;
chr6	transdecoder	exon	2692144	2692244	.	-	.	gene_name 98200201|agrl2-5; gene_id MSTRG.18906; transcript_id MSTRG.18906.2;
chr6	transdecoder	exon	2692144	2692244	.	-	.	gene_name 98200201|agrl2-5; gene_id MSTRG.18906; transcript_id MSTRG.18906.3;
chr6	transdecoder	exon	2692144	2692244	.	-	.	gene_name 98200201|agrl2-5; gene_id MSTRG.18906; transcript_id MSTRG.18906.4;
chr6	transdecoder	exon	2692144	2692244	.	-	.	gene_name 98200201|agrl2-5; gene_id MSTRG.18906; transcript_id MSTRG.18906.5;
chr6	transdecoder	exon	2692144	2692244	.	-	.	gene_name 98200201|agrl2-5; gene_id MSTRG.18906; transcript_id MSTRG.18906.6;
chr6	transdecoder	exon	2692144	2692244	.	-	.	gene_name 98200201|agrl2-5; gene_id MSTRG.18906; transcript_id MSTRG.18906.8;
chr6	transdecoder	CDS	2692284	2692385	.	-	2	gene_name 98200201|agrl2-5; gene_id MSTRG.18906; transcript_id MSTRG.18906.1;
chr6	transdecoder	CDS	2692284	2692385	.	-	2	gene_name 98200201|agrl2-5; gene_id MSTRG.18906; transcript_id MSTRG.18906.2;
chr6	transdecoder	CDS	2692284	2692385	.	-	2	gene_name 98200201|agrl2-5; gene_id MSTRG.18906; transcript_id MSTRG.18906.3;
chr6	transdecoder	CDS	2692284	2692385	.	-	2	gene_name 98200201|agrl2-5; gene_id MSTRG.18906; transcript_id MSTRG.18906.4;
chr6	transdecoder	CDS	2692284	2692385	.	-	2	gene_name 98200201|agrl2-5; gene_id MSTRG.18906; transcript_id MSTRG.18906.5;
chr6	transdecoder	CDS	2692284	2692385	.	-	2	gene_name 98200201|agrl2-5; gene_id MSTRG.18906; transcript_id MSTRG.18906.6;
chr6	transdecoder	CDS	2692284	2692385	.	-	2	gene_name 98200201|agrl2-5; gene_id MSTRG.18906; transcript_id MSTRG.18906.8;
chr6	transdecoder	exon	2692284	2692385	.	-	.	gene_name 98200201|agrl2-5; gene_id MSTRG.18906; transcript_id MSTRG.18906.1;
chr6	transdecoder	exon	2692284	2692385	.	-	.	gene_name 98200201|agrl2-5; gene_id MSTRG.18906; transcript_id MSTRG.18906.2;
chr6	transdecoder	exon	2692284	2692385	.	-	.	gene_name 98200201|agrl2-5; gene_id MSTRG.18906; transcript_id MSTRG.18906.3;
chr6	transdecoder	exon	2692284	2692385	.	-	.	gene_name 98200201|agrl2-5; gene_id MSTRG.18906; transcript_id MSTRG.18906.4;
chr6	transdecoder	exon	2692284	2692385	.	-	.	gene_name 98200201|agrl2-5; gene_id MSTRG.18906; transcript_id MSTRG.18906.5;
chr6	transdecoder	exon	2692284	2692385	.	-	.	gene_name 98200201|agrl2-5; gene_id MSTRG.18906; transcript_id MSTRG.18906.6;
chr6	transdecoder	exon	2692284	2692385	.	-	.	gene_name 98200201|agrl2-5; gene_id MSTRG.18906; transcript_id MSTRG.18906.8;
chr6	transdecoder	CDS	2693627	2693785	.	-	2	gene_name 98200201|agrl2-5; gene_id MSTRG.18906; transcript_id MSTRG.18906.1;
chr6	transdecoder	CDS	2693627	2693785	.	-	2	gene_name 98200201|agrl2-5; gene_id MSTRG.18906; transcript_id MSTRG.18906.2;
chr6	transdecoder	CDS	2693627	2693785	.	-	2	gene_name 98200201|agrl2-5; gene_id MSTRG.18906; transcript_id MSTRG.18906.3;
chr6	transdecoder	CDS	2693627	2693785	.	-	2	gene_name 98200201|agrl2-5; gene_id MSTRG.18906; transcript_id MSTRG.18906.4;
chr6	transdecoder	CDS	2693627	2693785	.	-	2	gene_name 98200201|agrl2-5; gene_id MSTRG.18906; transcript_id MSTRG.18906.5;
chr6	transdecoder	CDS	2693627	2693785	.	-	2	gene_name 98200201|agrl2-5; gene_id MSTRG.18906; transcript_id MSTRG.18906.6;
chr6	transdecoder	CDS	2693627	2693785	.	-	2	gene_name 98200201|agrl2-5; gene_id MSTRG.18906; transcript_id MSTRG.18906.8;
chr6	transdecoder	exon	2693627	2693785	.	-	.	gene_name 98200201|agrl2-5; gene_id MSTRG.18906; transcript_id MSTRG.18906.1;
chr6	transdecoder	exon	2693627	2693785	.	-	.	gene_name 98200201|agrl2-5; gene_id MSTRG.18906; transcript_id MSTRG.18906.2;
chr6	transdecoder	exon	2693627	2693785	.	-	.	gene_name 98200201|agrl2-5; gene_id MSTRG.18906; transcript_id MSTRG.18906.3;
chr6	transdecoder	exon	2693627	2693785	.	-	.	gene_name 98200201|agrl2-5; gene_id MSTRG.18906; transcript_id MSTRG.18906.4;
chr6	transdecoder	exon	2693627	2693785	.	-	.	gene_name 98200201|agrl2-5; gene_id MSTRG.18906; transcript_id MSTRG.18906.5;
chr6	transdecoder	exon	2693627	2693785	.	-	.	gene_name 98200201|agrl2-5; gene_id MSTRG.18906; transcript_id MSTRG.18906.6;
chr6	transdecoder	exon	2693627	2693785	.	-	.	gene_name 98200201|agrl2-5; gene_id MSTRG.18906; transcript_id MSTRG.18906.8;
chr6	transdecoder	CDS	2693833	2693958	.	-	2	gene_name 98200201|agrl2-5; gene_id MSTRG.18906; transcript_id MSTRG.18906.1;
chr6	transdecoder	CDS	2693833	2693958	.	-	2	gene_name 98200201|agrl2-5; gene_id MSTRG.18906; transcript_id MSTRG.18906.2;
chr6	transdecoder	CDS	2693833	2693958	.	-	2	gene_name 98200201|agrl2-5; gene_id MSTRG.18906; transcript_id MSTRG.18906.3;
chr6	transdecoder	CDS	2693833	2693958	.	-	2	gene_name 98200201|agrl2-5; gene_id MSTRG.18906; transcript_id MSTRG.18906.4;
chr6	transdecoder	CDS	2693833	2693958	.	-	2	gene_name 98200201|agrl2-5; gene_id MSTRG.18906; transcript_id MSTRG.18906.5;
chr6	transdecoder	CDS	2693833	2693958	.	-	2	gene_name 98200201|agrl2-5; gene_id MSTRG.18906; transcript_id MSTRG.18906.6;
chr6	transdecoder	CDS	2693833	2693958	.	-	2	gene_name 98200201|agrl2-5; gene_id MSTRG.18906; transcript_id MSTRG.18906.8;
chr6	transdecoder	exon	2693833	2693958	.	-	.	gene_name 98200201|agrl2-5; gene_id MSTRG.18906; transcript_id MSTRG.18906.1;
chr6	transdecoder	exon	2693833	2693958	.	-	.	gene_name 98200201|agrl2-5; gene_id MSTRG.18906; transcript_id MSTRG.18906.2;
chr6	transdecoder	exon	2693833	2693958	.	-	.	gene_name 98200201|agrl2-5; gene_id MSTRG.18906; transcript_id MSTRG.18906.3;
chr6	transdecoder	exon	2693833	2693958	.	-	.	gene_name 98200201|agrl2-5; gene_id MSTRG.18906; transcript_id MSTRG.18906.4;
chr6	transdecoder	exon	2693833	2693958	.	-	.	gene_name 98200201|agrl2-5; gene_id MSTRG.18906; transcript_id MSTRG.18906.5;
chr6	transdecoder	exon	2693833	2693958	.	-	.	gene_name 98200201|agrl2-5; gene_id MSTRG.18906; transcript_id MSTRG.18906.6;
chr6	transdecoder	exon	2693833	2693958	.	-	.	gene_name 98200201|agrl2-5; gene_id MSTRG.18906; transcript_id MSTRG.18906.8;
chr6	transdecoder	CDS	2700333	2700339	.	-	0	gene_name 98200201|agrl2-5; gene_id MSTRG.18906; transcript_id MSTRG.18906.1;
chr6	transdecoder	CDS	2700333	2700339	.	-	0	gene_name 98200201|agrl2-5; gene_id MSTRG.18906; transcript_id MSTRG.18906.3;
chr6	transdecoder	CDS	2700333	2700339	.	-	0	gene_name 98200201|agrl2-5; gene_id MSTRG.18906; transcript_id MSTRG.18906.5;
chr6	transdecoder	exon	2700333	2700347	.	-	.	gene_name 98200201|agrl2-5; gene_id MSTRG.18906; transcript_id MSTRG.18906.5;
chr6	transdecoder	CDS	2700333	2700458	.	-	2	gene_name 98200201|agrl2-5; gene_id MSTRG.18906; transcript_id MSTRG.18906.2;
chr6	transdecoder	CDS	2700333	2700458	.	-	2	gene_name 98200201|agrl2-5; gene_id MSTRG.18906; transcript_id MSTRG.18906.4;
chr6	transdecoder	CDS	2700333	2700458	.	-	2	gene_name 98200201|agrl2-5; gene_id MSTRG.18906; transcript_id MSTRG.18906.6;
chr6	transdecoder	CDS	2700333	2700458	.	-	2	gene_name 98200201|agrl2-5; gene_id MSTRG.18906; transcript_id MSTRG.18906.8;
chr6	transdecoder	exon	2700333	2700458	.	-	.	gene_name 98200201|agrl2-5; gene_id MSTRG.18906; transcript_id MSTRG.18906.1;
chr6	transdecoder	exon	2700333	2700458	.	-	.	gene_name 98200201|agrl2-5; gene_id MSTRG.18906; transcript_id MSTRG.18906.2;
chr6	transdecoder	exon	2700333	2700458	.	-	.	gene_name 98200201|agrl2-5; gene_id MSTRG.18906; transcript_id MSTRG.18906.3;
chr6	transdecoder	exon	2700333	2700458	.	-	.	gene_name 98200201|agrl2-5; gene_id MSTRG.18906; transcript_id MSTRG.18906.4;
chr6	transdecoder	exon	2700333	2700458	.	-	.	gene_name 98200201|agrl2-5; gene_id MSTRG.18906; transcript_id MSTRG.18906.6;
chr6	transdecoder	exon	2700333	2700458	.	-	.	gene_name 98200201|agrl2-5; gene_id MSTRG.18906; transcript_id MSTRG.18906.8;
chr6	transdecoder	CDS	2700346	2700347	.	-	2	gene_name 98200201|agrl2-5; gene_id MSTRG.18906; transcript_id MSTRG.18906.5;
chr6	transdecoder	CDS	2700399	2700458	.	-	2	gene_name 98200201|agrl2-5; gene_id MSTRG.18906; transcript_id MSTRG.18906.5;
chr6	transdecoder	exon	2700399	2700458	.	-	.	gene_name 98200201|agrl2-5; gene_id MSTRG.18906; transcript_id MSTRG.18906.5;
chr6	transdecoder	CDS	2700502	2700681	.	-	2	gene_name 98200201|agrl2-5; gene_id MSTRG.18906; transcript_id MSTRG.18906.2;
chr6	transdecoder	CDS	2700502	2700681	.	-	2	gene_name 98200201|agrl2-5; gene_id MSTRG.18906; transcript_id MSTRG.18906.4;
chr6	transdecoder	CDS	2700502	2700681	.	-	2	gene_name 98200201|agrl2-5; gene_id MSTRG.18906; transcript_id MSTRG.18906.5;
chr6	transdecoder	CDS	2700502	2700681	.	-	2	gene_name 98200201|agrl2-5; gene_id MSTRG.18906; transcript_id MSTRG.18906.6;
chr6	transdecoder	CDS	2700502	2700681	.	-	2	gene_name 98200201|agrl2-5; gene_id MSTRG.18906; transcript_id MSTRG.18906.8;
chr6	transdecoder	exon	2700502	2700681	.	-	.	gene_name 98200201|agrl2-5; gene_id MSTRG.18906; transcript_id MSTRG.18906.1;
chr6	transdecoder	exon	2700502	2700681	.	-	.	gene_name 98200201|agrl2-5; gene_id MSTRG.18906; transcript_id MSTRG.18906.2;
chr6	transdecoder	exon	2700502	2700681	.	-	.	gene_name 98200201|agrl2-5; gene_id MSTRG.18906; transcript_id MSTRG.18906.3;
chr6	transdecoder	exon	2700502	2700681	.	-	.	gene_name 98200201|agrl2-5; gene_id MSTRG.18906; transcript_id MSTRG.18906.4;
chr6	transdecoder	exon	2700502	2700681	.	-	.	gene_name 98200201|agrl2-5; gene_id MSTRG.18906; transcript_id MSTRG.18906.5;
chr6	transdecoder	exon	2700502	2700681	.	-	.	gene_name 98200201|agrl2-5; gene_id MSTRG.18906; transcript_id MSTRG.18906.6;
chr6	transdecoder	exon	2700502	2700681	.	-	.	gene_name 98200201|agrl2-5; gene_id MSTRG.18906; transcript_id MSTRG.18906.8;
chr6	transdecoder	CDS	2700541	2700681	.	-	0	gene_name 98200201|agrl2-5; gene_id MSTRG.18906; transcript_id MSTRG.18906.1;
chr6	transdecoder	CDS	2700541	2700681	.	-	0	gene_name 98200201|agrl2-5; gene_id MSTRG.18906; transcript_id MSTRG.18906.3;
chr6	transdecoder	CDS	2701921	2702079	.	-	0	gene_name 98200201|agrl2-5; gene_id MSTRG.18906; transcript_id MSTRG.18906.1;
chr6	transdecoder	CDS	2701921	2702079	.	-	0	gene_name 98200201|agrl2-5; gene_id MSTRG.18906; transcript_id MSTRG.18906.3;
chr6	transdecoder	exon	2701921	2702079	.	-	.	gene_name 98200201|agrl2-5; gene_id MSTRG.18906; transcript_id MSTRG.18906.1;
chr6	transdecoder	exon	2701921	2702079	.	-	.	gene_name 98200201|agrl2-5; gene_id MSTRG.18906; transcript_id MSTRG.18906.3;
chr6	transdecoder	CDS	2714558	2714799	.	-	1	gene_name 98200201|agrl2-5; gene_id MSTRG.18906; transcript_id MSTRG.18906.2;
chr6	transdecoder	CDS	2714558	2714799	.	-	1	gene_name 98200201|agrl2-5; gene_id MSTRG.18906; transcript_id MSTRG.18906.4;
chr6	transdecoder	CDS	2714558	2714799	.	-	1	gene_name 98200201|agrl2-5; gene_id MSTRG.18906; transcript_id MSTRG.18906.5;
chr6	transdecoder	CDS	2714558	2714799	.	-	1	gene_name 98200201|agrl2-5; gene_id MSTRG.18906; transcript_id MSTRG.18906.6;
chr6	transdecoder	CDS	2714558	2714799	.	-	1	gene_name 98200201|agrl2-5; gene_id MSTRG.18906; transcript_id MSTRG.18906.8;
chr6	transdecoder	exon	2714558	2714799	.	-	.	gene_name 98200201|agrl2-5; gene_id MSTRG.18906; transcript_id MSTRG.18906.2;
chr6	transdecoder	exon	2714558	2714799	.	-	.	gene_name 98200201|agrl2-5; gene_id MSTRG.18906; transcript_id MSTRG.18906.4;
chr6	transdecoder	exon	2714558	2714799	.	-	.	gene_name 98200201|agrl2-5; gene_id MSTRG.18906; transcript_id MSTRG.18906.5;
chr6	transdecoder	exon	2714558	2714799	.	-	.	gene_name 98200201|agrl2-5; gene_id MSTRG.18906; transcript_id MSTRG.18906.6;
chr6	transdecoder	exon	2714558	2714799	.	-	.	gene_name 98200201|agrl2-5; gene_id MSTRG.18906; transcript_id MSTRG.18906.8;
chr6	transdecoder	CDS	2715809	2715959	.	-	2	gene_name 98200201|agrl2-5; gene_id MSTRG.18906; transcript_id MSTRG.18906.2;
chr6	transdecoder	CDS	2715809	2715959	.	-	2	gene_name 98200201|agrl2-5; gene_id MSTRG.18906; transcript_id MSTRG.18906.4;
chr6	transdecoder	CDS	2715809	2715959	.	-	2	gene_name 98200201|agrl2-5; gene_id MSTRG.18906; transcript_id MSTRG.18906.5;
chr6	transdecoder	CDS	2715809	2715959	.	-	2	gene_name 98200201|agrl2-5; gene_id MSTRG.18906; transcript_id MSTRG.18906.6;
chr6	transdecoder	CDS	2715809	2715959	.	-	2	gene_name 98200201|agrl2-5; gene_id MSTRG.18906; transcript_id MSTRG.18906.8;
chr6	transdecoder	exon	2715809	2715959	.	-	.	gene_name 98200201|agrl2-5; gene_id MSTRG.18906; transcript_id MSTRG.18906.2;
chr6	transdecoder	exon	2715809	2715959	.	-	.	gene_name 98200201|agrl2-5; gene_id MSTRG.18906; transcript_id MSTRG.18906.4;
chr6	transdecoder	exon	2715809	2715959	.	-	.	gene_name 98200201|agrl2-5; gene_id MSTRG.18906; transcript_id MSTRG.18906.5;
chr6	transdecoder	exon	2715809	2715959	.	-	.	gene_name 98200201|agrl2-5; gene_id MSTRG.18906; transcript_id MSTRG.18906.6;
chr6	transdecoder	exon	2715809	2715959	.	-	.	gene_name 98200201|agrl2-5; gene_id MSTRG.18906; transcript_id MSTRG.18906.8;
chr6	transdecoder	CDS	2718108	2718383	.	-	2	gene_name 98200201|agrl2-5; gene_id MSTRG.18906; transcript_id MSTRG.18906.2;
chr6	transdecoder	CDS	2718108	2718383	.	-	2	gene_name 98200201|agrl2-5; gene_id MSTRG.18906; transcript_id MSTRG.18906.4;
chr6	transdecoder	CDS	2718108	2718383	.	-	2	gene_name 98200201|agrl2-5; gene_id MSTRG.18906; transcript_id MSTRG.18906.5;
chr6	transdecoder	CDS	2718108	2718383	.	-	2	gene_name 98200201|agrl2-5; gene_id MSTRG.18906; transcript_id MSTRG.18906.6;
chr6	transdecoder	CDS	2718108	2718383	.	-	2	gene_name 98200201|agrl2-5; gene_id MSTRG.18906; transcript_id MSTRG.18906.8;
chr6	transdecoder	exon	2718108	2718383	.	-	.	gene_name 98200201|agrl2-5; gene_id MSTRG.18906; transcript_id MSTRG.18906.2;
chr6	transdecoder	exon	2718108	2718383	.	-	.	gene_name 98200201|agrl2-5; gene_id MSTRG.18906; transcript_id MSTRG.18906.4;
chr6	transdecoder	exon	2718108	2718383	.	-	.	gene_name 98200201|agrl2-5; gene_id MSTRG.18906; transcript_id MSTRG.18906.5;
chr6	transdecoder	exon	2718108	2718383	.	-	.	gene_name 98200201|agrl2-5; gene_id MSTRG.18906; transcript_id MSTRG.18906.6;
chr6	transdecoder	exon	2718108	2718383	.	-	.	gene_name 98200201|agrl2-5; gene_id MSTRG.18906; transcript_id MSTRG.18906.8;
chr6	transdecoder	CDS	2719023	2719136	.	-	2	gene_name 98200201|agrl2-5; gene_id MSTRG.18906; transcript_id MSTRG.18906.2;
chr6	transdecoder	CDS	2719023	2719136	.	-	2	gene_name 98200201|agrl2-5; gene_id MSTRG.18906; transcript_id MSTRG.18906.4;
chr6	transdecoder	CDS	2719023	2719136	.	-	2	gene_name 98200201|agrl2-5; gene_id MSTRG.18906; transcript_id MSTRG.18906.5;
chr6	transdecoder	CDS	2719023	2719136	.	-	2	gene_name 98200201|agrl2-5; gene_id MSTRG.18906; transcript_id MSTRG.18906.6;
chr6	transdecoder	CDS	2719023	2719136	.	-	2	gene_name 98200201|agrl2-5; gene_id MSTRG.18906; transcript_id MSTRG.18906.8;
chr6	transdecoder	exon	2719023	2719136	.	-	.	gene_name 98200201|agrl2-5; gene_id MSTRG.18906; transcript_id MSTRG.18906.2;
chr6	transdecoder	exon	2719023	2719136	.	-	.	gene_name 98200201|agrl2-5; gene_id MSTRG.18906; transcript_id MSTRG.18906.4;
chr6	transdecoder	exon	2719023	2719136	.	-	.	gene_name 98200201|agrl2-5; gene_id MSTRG.18906; transcript_id MSTRG.18906.5;
chr6	transdecoder	exon	2719023	2719136	.	-	.	gene_name 98200201|agrl2-5; gene_id MSTRG.18906; transcript_id MSTRG.18906.6;
chr6	transdecoder	exon	2719023	2719136	.	-	.	gene_name 98200201|agrl2-5; gene_id MSTRG.18906; transcript_id MSTRG.18906.8;
chr6	transdecoder	CDS	2720389	2720578	.	-	0	gene_name 98200201|agrl2-5; gene_id MSTRG.18906; transcript_id MSTRG.18906.2;
chr6	transdecoder	CDS	2720389	2720578	.	-	0	gene_name 98200201|agrl2-5; gene_id MSTRG.18906; transcript_id MSTRG.18906.4;
chr6	transdecoder	CDS	2720389	2720578	.	-	0	gene_name 98200201|agrl2-5; gene_id MSTRG.18906; transcript_id MSTRG.18906.5;
chr6	transdecoder	exon	2720389	2720578	.	-	.	gene_name 98200201|agrl2-5; gene_id MSTRG.18906; transcript_id MSTRG.18906.2;
chr6	transdecoder	exon	2720389	2720578	.	-	.	gene_name 98200201|agrl2-5; gene_id MSTRG.18906; transcript_id MSTRG.18906.4;
chr6	transdecoder	exon	2720389	2720578	.	-	.	gene_name 98200201|agrl2-5; gene_id MSTRG.18906; transcript_id MSTRG.18906.5;
chr6	transdecoder	CDS	2722055	2722402	.	-	2	gene_name 98200201|agrl2-5; gene_id MSTRG.18906; transcript_id MSTRG.18906.6;
chr6	transdecoder	CDS	2722055	2722402	.	-	2	gene_name 98200201|agrl2-5; gene_id MSTRG.18906; transcript_id MSTRG.18906.8;
chr6	transdecoder	exon	2722055	2722402	.	-	.	gene_name 98200201|agrl2-5; gene_id MSTRG.18906; transcript_id MSTRG.18906.6;
chr6	transdecoder	exon	2722055	2722402	.	-	.	gene_name 98200201|agrl2-5; gene_id MSTRG.18906; transcript_id MSTRG.18906.8;
chr6	transdecoder	CDS	2723086	2723296	.	-	0	gene_name 98200201|agrl2-5; gene_id MSTRG.18906; transcript_id MSTRG.18906.6;
chr6	transdecoder	CDS	2723086	2723296	.	-	0	gene_name 98200201|agrl2-5; gene_id MSTRG.18906; transcript_id MSTRG.18906.8;
chr6	transdecoder	exon	2723086	2723296	.	-	.	gene_name 98200201|agrl2-5; gene_id MSTRG.18906; transcript_id MSTRG.18906.6;
chr6	transdecoder	exon	2723086	2723296	.	-	.	gene_name 98200201|agrl2-5; gene_id MSTRG.18906; transcript_id MSTRG.18906.8;
chr6	transdecoder	CDS	2724564	2724715	.	-	2	gene_name 98200201|agrl2-5; gene_id MSTRG.18906; transcript_id MSTRG.18906.6;
chr6	transdecoder	CDS	2724564	2724715	.	-	2	gene_name 98200201|agrl2-5; gene_id MSTRG.18906; transcript_id MSTRG.18906.8;
chr6	transdecoder	exon	2724564	2724715	.	-	.	gene_name 98200201|agrl2-5; gene_id MSTRG.18906; transcript_id MSTRG.18906.6;
chr6	transdecoder	exon	2724564	2724715	.	-	.	gene_name 98200201|agrl2-5; gene_id MSTRG.18906; transcript_id MSTRG.18906.8;
chr6	transdecoder	CDS	2727499	2727713	.	-	1	gene_name 98200201|agrl2-5; gene_id MSTRG.18906; transcript_id MSTRG.18906.6;
chr6	transdecoder	CDS	2727499	2727713	.	-	1	gene_name 98200201|agrl2-5; gene_id MSTRG.18906; transcript_id MSTRG.18906.8;
chr6	transdecoder	exon	2727499	2727713	.	-	.	gene_name 98200201|agrl2-5; gene_id MSTRG.18906; transcript_id MSTRG.18906.6;
chr6	transdecoder	exon	2727499	2727713	.	-	.	gene_name 98200201|agrl2-5; gene_id MSTRG.18906; transcript_id MSTRG.18906.8;
chr6	transdecoder	CDS	2727976	2728075	.	-	2	gene_name 98200201|agrl2-5; gene_id MSTRG.18906; transcript_id MSTRG.18906.6;
chr6	transdecoder	CDS	2727976	2728075	.	-	2	gene_name 98200201|agrl2-5; gene_id MSTRG.18906; transcript_id MSTRG.18906.8;
chr6	transdecoder	exon	2727976	2728075	.	-	.	gene_name 98200201|agrl2-5; gene_id MSTRG.18906; transcript_id MSTRG.18906.6;
chr6	transdecoder	exon	2727976	2728075	.	-	.	gene_name 98200201|agrl2-5; gene_id MSTRG.18906; transcript_id MSTRG.18906.8;
chr6	transdecoder	CDS	2728388	2728661	.	-	0	gene_name 98200201|agrl2-5; gene_id MSTRG.18906; transcript_id MSTRG.18906.8;
chr6	transdecoder	CDS	2728388	2728741	.	-	2	gene_name 98200201|agrl2-5; gene_id MSTRG.18906; transcript_id MSTRG.18906.6;
chr6	transdecoder	exon	2728388	2728741	.	-	.	gene_name 98200201|agrl2-5; gene_id MSTRG.18906; transcript_id MSTRG.18906.6;
chr6	transdecoder	exon	2728388	2728792	.	-	.	gene_name 98200201|agrl2-5; gene_id MSTRG.18906; transcript_id MSTRG.18906.8;
chr6	transdecoder	five_prime_utr	2728662	2728792	.	-	.	gene_name 98200201|agrl2-5; gene_id MSTRG.18906; transcript_id MSTRG.18906.8;
chr6	transdecoder	CDS	2730096	2730179	.	-	2	gene_name 98200201|agrl2-5; gene_id MSTRG.18906; transcript_id MSTRG.18906.6;
chr6	transdecoder	exon	2730096	2730179	.	-	.	gene_name 98200201|agrl2-5; gene_id MSTRG.18906; transcript_id MSTRG.18906.6;
chr6	transdecoder	CDS	2730465	2730692	.	-	2	gene_name 98200201|agrl2-5; gene_id MSTRG.18906; transcript_id MSTRG.18906.6;
chr6	transdecoder	exon	2730465	2730692	.	-	.	gene_name 98200201|agrl2-5; gene_id MSTRG.18906; transcript_id MSTRG.18906.6;
chr6	transdecoder	CDS	2731731	2731820	.	-	2	gene_name 98200201|agrl2-5; gene_id MSTRG.18906; transcript_id MSTRG.18906.6;
chr6	transdecoder	exon	2731731	2731820	.	-	.	gene_name 98200201|agrl2-5; gene_id MSTRG.18906; transcript_id MSTRG.18906.6;
chr6	transdecoder	CDS	2732395	2732592	.	-	2	gene_name 98200201|agrl2-5; gene_id MSTRG.18906; transcript_id MSTRG.18906.6;
chr6	transdecoder	exon	2732395	2732592	.	-	.	gene_name 98200201|agrl2-5; gene_id MSTRG.18906; transcript_id MSTRG.18906.6;
chr6	transdecoder	CDS	2733991	2734144	.	-	0	gene_name 98200201|agrl2-5; gene_id MSTRG.18906; transcript_id MSTRG.18906.6;
chr6	transdecoder	exon	2733991	2734144	.	-	.	gene_name 98200201|agrl2-5; gene_id MSTRG.18906; transcript_id MSTRG.18906.6;
chr6	transdecoder	CDS	2735625	2735843	.	-	0	gene_name 98200201|agrl2-5; gene_id MSTRG.18906; transcript_id MSTRG.18906.6;
chr6	transdecoder	exon	2735625	2735843	.	-	.	gene_name 98200201|agrl2-5; gene_id MSTRG.18906; transcript_id MSTRG.18906.6;
chr6	transdecoder	CDS	2737434	2737548	.	-	1	gene_name 98200201|agrl2-5; gene_id MSTRG.18906; transcript_id MSTRG.18906.6;
chr6	transdecoder	exon	2737434	2737548	.	-	.	gene_name 98200201|agrl2-5; gene_id MSTRG.18906; transcript_id MSTRG.18906.6;
chr6	transdecoder	CDS	2738125	2738225	.	-	0	gene_name 98200201|agrl2-5; gene_id MSTRG.18906; transcript_id MSTRG.18906.6;
chr6	transdecoder	exon	2738125	2738225	.	-	.	gene_name 98200201|agrl2-5; gene_id MSTRG.18906; transcript_id MSTRG.18906.6;
chr6	transdecoder	CDS	2739296	2739435	.	-	2	gene_name 98200201|agrl2-5; gene_id MSTRG.18906; transcript_id MSTRG.18906.6;
chr6	transdecoder	exon	2739296	2739435	.	-	.	gene_name 98200201|agrl2-5; gene_id MSTRG.18906; transcript_id MSTRG.18906.6;
chr6	transdecoder	CDS	2744516	2744543	.	-	0	gene_name 98200201|agrl2-5; gene_id MSTRG.18906; transcript_id MSTRG.18906.6;
chr6	transdecoder	exon	2744516	2744720	.	-	.	gene_name 98200201|agrl2-5; gene_id MSTRG.18906; transcript_id MSTRG.18906.6;
chr6	transdecoder	five_prime_utr	2744544	2744720	.	-	.	gene_name 98200201|agrl2-5; gene_id MSTRG.18906; transcript_id MSTRG.18906.6;
chr6	transdecoder	three_prime_utr	2765053	2765183	.	-	.	gene_name 98200802|cspp1; gene_id MSTRG.18907; transcript_id MSTRG.18907.1;
chr6	transdecoder	exon	2765053	2765241	.	-	.	gene_name 98200802|cspp1; gene_id MSTRG.18907; transcript_id MSTRG.18907.1;
chr6	transdecoder	gene	2765053	2794280	.	-	.	gene_name 98200802|cspp1; gene_id MSTRG.18907; transcript_id NA; gene_biotype protein_coding; Info ORF type:complete (+),score=387.18,sp|Q1MSJ5|CSPP1_HUMAN|24.486|1.21e-13; ref_name 98200802|cspp1; class_code j; inherit_ref TRUE;
chr6	transdecoder	transcript	2765053	2794280	.	-	.	gene_name 98200802|cspp1; gene_id MSTRG.18907; transcript_id MSTRG.18907.1; gene_biotype protein_coding; Info ORF type:complete (+),score=387.18,sp|Q1MSJ5|CSPP1_HUMAN|24.486|1.21e-13; ref_name 98200802|cspp1; class_code j; inherit_ref TRUE;
chr6	transdecoder	three_prime_utr	2765057	2765183	.	-	.	gene_name 98200802|cspp1; gene_id MSTRG.18907; transcript_id MSTRG.18907.2;
chr6	transdecoder	exon	2765057	2765241	.	-	.	gene_name 98200802|cspp1; gene_id MSTRG.18907; transcript_id MSTRG.18907.2;
chr6	transdecoder	transcript	2765057	2794280	.	-	.	gene_name 98200802|cspp1; gene_id MSTRG.18907; transcript_id MSTRG.18907.2; gene_biotype protein_coding; Info ORF type:complete (+),score=387.18,sp|Q1MSJ5|CSPP1_HUMAN|24.486|1.21e-13; ref_name 98200802|cspp1; class_code j; inherit_ref TRUE;
chr6	transdecoder	three_prime_utr	2765090	2765183	.	-	.	gene_name 98200802|cspp1; gene_id MSTRG.18907; transcript_id MSTRG.18907.3;
chr6	transdecoder	three_prime_utr	2765090	2765183	.	-	.	gene_name 98200802|cspp1; gene_id MSTRG.18907; transcript_id MSTRG.18907.4;
chr6	transdecoder	exon	2765090	2765241	.	-	.	gene_name 98200802|cspp1; gene_id MSTRG.18907; transcript_id MSTRG.18907.3;
chr6	transdecoder	exon	2765090	2765241	.	-	.	gene_name 98200802|cspp1; gene_id MSTRG.18907; transcript_id MSTRG.18907.4;
chr6	transdecoder	transcript	2765090	2794280	.	-	.	gene_name 98200802|cspp1; gene_id MSTRG.18907; transcript_id MSTRG.18907.3; gene_biotype protein_coding; Info ORF type:complete (+),score=387.18,sp|Q1MSJ5|CSPP1_HUMAN|24.486|1.21e-13; ref_name 98200802|cspp1; class_code j; inherit_ref TRUE;
chr6	transdecoder	transcript	2765090	2794280	.	-	.	gene_name 98200802|cspp1; gene_id MSTRG.18907; transcript_id MSTRG.18907.4; gene_biotype protein_coding; Info ORF type:complete (+),score=387.18,sp|Q1MSJ5|CSPP1_HUMAN|24.486|1.21e-13; ref_name 98200802|cspp1; class_code j; inherit_ref TRUE;
chr6	transdecoder	three_prime_utr	2765095	2765183	.	-	.	gene_name 98200802|cspp1; gene_id MSTRG.18907; transcript_id MSTRG.18907.5;
chr6	transdecoder	exon	2765095	2765241	.	-	.	gene_name 98200802|cspp1; gene_id MSTRG.18907; transcript_id MSTRG.18907.5;
chr6	transdecoder	transcript	2765095	2794280	.	-	.	gene_name 98200802|cspp1; gene_id MSTRG.18907; transcript_id MSTRG.18907.5; gene_biotype protein_coding; Info ORF type:complete (+),score=387.18,sp|Q1MSJ5|CSPP1_HUMAN|24.486|1.21e-13; ref_name 98200802|cspp1; class_code j; inherit_ref TRUE;
chr6	transdecoder	three_prime_utr	2765105	2765183	.	-	.	gene_name 98200802|cspp1; gene_id MSTRG.18907; transcript_id MSTRG.18907.6;
chr6	transdecoder	exon	2765105	2765241	.	-	.	gene_name 98200802|cspp1; gene_id MSTRG.18907; transcript_id MSTRG.18907.6;
chr6	transdecoder	transcript	2765105	2794280	.	-	.	gene_name 98200802|cspp1; gene_id MSTRG.18907; transcript_id MSTRG.18907.6; gene_biotype protein_coding; Info ORF type:complete (+),score=387.18,sp|Q1MSJ5|CSPP1_HUMAN|24.486|1.21e-13; ref_name 98200802|cspp1; class_code j; inherit_ref TRUE;
chr6	transdecoder	three_prime_utr	2765140	2765183	.	-	.	gene_name 98200802|cspp1; gene_id MSTRG.18907; transcript_id MSTRG.18907.7;
chr6	transdecoder	three_prime_utr	2765140	2765183	.	-	.	gene_name 98200802|cspp1; gene_id MSTRG.18907; transcript_id MSTRG.18907.8;
chr6	transdecoder	exon	2765140	2765241	.	-	.	gene_name 98200802|cspp1; gene_id MSTRG.18907; transcript_id MSTRG.18907.7;
chr6	transdecoder	exon	2765140	2765241	.	-	.	gene_name 98200802|cspp1; gene_id MSTRG.18907; transcript_id MSTRG.18907.8;
chr6	transdecoder	transcript	2765140	2794280	.	-	.	gene_name 98200802|cspp1; gene_id MSTRG.18907; transcript_id MSTRG.18907.7; gene_biotype protein_coding; Info ORF type:complete (+),score=387.18,sp|Q1MSJ5|CSPP1_HUMAN|24.486|1.21e-13; ref_name 98200802|cspp1; class_code j; inherit_ref TRUE;
chr6	transdecoder	transcript	2765140	2794280	.	-	.	gene_name 98200802|cspp1; gene_id MSTRG.18907; transcript_id MSTRG.18907.8; gene_biotype protein_coding; Info ORF type:complete (+),score=387.18,sp|Q1MSJ5|CSPP1_HUMAN|24.486|1.21e-13; ref_name 98200802|cspp1; class_code j; inherit_ref TRUE;
chr6	transdecoder	CDS	2765184	2765241	.	-	1	gene_name 98200802|cspp1; gene_id MSTRG.18907; transcript_id MSTRG.18907.1;
chr6	transdecoder	CDS	2765184	2765241	.	-	1	gene_name 98200802|cspp1; gene_id MSTRG.18907; transcript_id MSTRG.18907.2;
chr6	transdecoder	CDS	2765184	2765241	.	-	1	gene_name 98200802|cspp1; gene_id MSTRG.18907; transcript_id MSTRG.18907.3;
chr6	transdecoder	CDS	2765184	2765241	.	-	1	gene_name 98200802|cspp1; gene_id MSTRG.18907; transcript_id MSTRG.18907.4;
chr6	transdecoder	CDS	2765184	2765241	.	-	1	gene_name 98200802|cspp1; gene_id MSTRG.18907; transcript_id MSTRG.18907.5;
chr6	transdecoder	CDS	2765184	2765241	.	-	1	gene_name 98200802|cspp1; gene_id MSTRG.18907; transcript_id MSTRG.18907.6;
chr6	transdecoder	CDS	2765184	2765241	.	-	1	gene_name 98200802|cspp1; gene_id MSTRG.18907; transcript_id MSTRG.18907.7;
chr6	transdecoder	CDS	2765184	2765241	.	-	1	gene_name 98200802|cspp1; gene_id MSTRG.18907; transcript_id MSTRG.18907.8;
chr6	transdecoder	three_prime_utr	2766069	2766070	.	-	.	gene_name 98200802|cspp1; gene_id MSTRG.18907; transcript_id MSTRG.18907.9;
chr6	transdecoder	exon	2766069	2766189	.	-	.	gene_name 98200802|cspp1; gene_id MSTRG.18907; transcript_id MSTRG.18907.9;
chr6	transdecoder	transcript	2766069	2794280	.	-	.	gene_name 98200802|cspp1; gene_id MSTRG.18907; transcript_id MSTRG.18907.9; gene_biotype protein_coding; Info ORF type:complete (+),score=387.18,sp|Q1MSJ5|CSPP1_HUMAN|24.486|1.21e-13; ref_name 98200802|cspp1; class_code j; inherit_ref TRUE;
chr6	transdecoder	CDS	2766071	2766189	.	-	2	gene_name 98200802|cspp1; gene_id MSTRG.18907; transcript_id MSTRG.18907.9;
chr6	transdecoder	CDS	2766111	2766189	.	-	2	gene_name 98200802|cspp1; gene_id MSTRG.18907; transcript_id MSTRG.18907.1;
chr6	transdecoder	CDS	2766111	2766189	.	-	2	gene_name 98200802|cspp1; gene_id MSTRG.18907; transcript_id MSTRG.18907.2;
chr6	transdecoder	CDS	2766111	2766189	.	-	2	gene_name 98200802|cspp1; gene_id MSTRG.18907; transcript_id MSTRG.18907.3;
chr6	transdecoder	CDS	2766111	2766189	.	-	2	gene_name 98200802|cspp1; gene_id MSTRG.18907; transcript_id MSTRG.18907.4;
chr6	transdecoder	CDS	2766111	2766189	.	-	2	gene_name 98200802|cspp1; gene_id MSTRG.18907; transcript_id MSTRG.18907.5;
chr6	transdecoder	CDS	2766111	2766189	.	-	2	gene_name 98200802|cspp1; gene_id MSTRG.18907; transcript_id MSTRG.18907.6;
chr6	transdecoder	CDS	2766111	2766189	.	-	2	gene_name 98200802|cspp1; gene_id MSTRG.18907; transcript_id MSTRG.18907.7;
chr6	transdecoder	CDS	2766111	2766189	.	-	2	gene_name 98200802|cspp1; gene_id MSTRG.18907; transcript_id MSTRG.18907.8;
chr6	transdecoder	exon	2766111	2766189	.	-	.	gene_name 98200802|cspp1; gene_id MSTRG.18907; transcript_id MSTRG.18907.1;
chr6	transdecoder	exon	2766111	2766189	.	-	.	gene_name 98200802|cspp1; gene_id MSTRG.18907; transcript_id MSTRG.18907.2;
chr6	transdecoder	exon	2766111	2766189	.	-	.	gene_name 98200802|cspp1; gene_id MSTRG.18907; transcript_id MSTRG.18907.3;
chr6	transdecoder	exon	2766111	2766189	.	-	.	gene_name 98200802|cspp1; gene_id MSTRG.18907; transcript_id MSTRG.18907.4;
chr6	transdecoder	exon	2766111	2766189	.	-	.	gene_name 98200802|cspp1; gene_id MSTRG.18907; transcript_id MSTRG.18907.5;
chr6	transdecoder	exon	2766111	2766189	.	-	.	gene_name 98200802|cspp1; gene_id MSTRG.18907; transcript_id MSTRG.18907.6;
chr6	transdecoder	exon	2766111	2766189	.	-	.	gene_name 98200802|cspp1; gene_id MSTRG.18907; transcript_id MSTRG.18907.7;
chr6	transdecoder	exon	2766111	2766189	.	-	.	gene_name 98200802|cspp1; gene_id MSTRG.18907; transcript_id MSTRG.18907.8;
chr6	transdecoder	CDS	2766231	2766378	.	-	0	gene_name 98200802|cspp1; gene_id MSTRG.18907; transcript_id MSTRG.18907.1;
chr6	transdecoder	CDS	2766231	2766378	.	-	0	gene_name 98200802|cspp1; gene_id MSTRG.18907; transcript_id MSTRG.18907.2;
chr6	transdecoder	CDS	2766231	2766378	.	-	0	gene_name 98200802|cspp1; gene_id MSTRG.18907; transcript_id MSTRG.18907.3;
chr6	transdecoder	CDS	2766231	2766378	.	-	0	gene_name 98200802|cspp1; gene_id MSTRG.18907; transcript_id MSTRG.18907.4;
chr6	transdecoder	CDS	2766231	2766378	.	-	0	gene_name 98200802|cspp1; gene_id MSTRG.18907; transcript_id MSTRG.18907.5;
chr6	transdecoder	CDS	2766231	2766378	.	-	0	gene_name 98200802|cspp1; gene_id MSTRG.18907; transcript_id MSTRG.18907.6;
chr6	transdecoder	CDS	2766231	2766378	.	-	0	gene_name 98200802|cspp1; gene_id MSTRG.18907; transcript_id MSTRG.18907.7;
chr6	transdecoder	CDS	2766231	2766378	.	-	0	gene_name 98200802|cspp1; gene_id MSTRG.18907; transcript_id MSTRG.18907.8;
chr6	transdecoder	CDS	2766231	2766378	.	-	0	gene_name 98200802|cspp1; gene_id MSTRG.18907; transcript_id MSTRG.18907.9;
chr6	transdecoder	exon	2766231	2766378	.	-	.	gene_name 98200802|cspp1; gene_id MSTRG.18907; transcript_id MSTRG.18907.1;
chr6	transdecoder	exon	2766231	2766378	.	-	.	gene_name 98200802|cspp1; gene_id MSTRG.18907; transcript_id MSTRG.18907.2;
chr6	transdecoder	exon	2766231	2766378	.	-	.	gene_name 98200802|cspp1; gene_id MSTRG.18907; transcript_id MSTRG.18907.3;
chr6	transdecoder	exon	2766231	2766378	.	-	.	gene_name 98200802|cspp1; gene_id MSTRG.18907; transcript_id MSTRG.18907.4;
chr6	transdecoder	exon	2766231	2766378	.	-	.	gene_name 98200802|cspp1; gene_id MSTRG.18907; transcript_id MSTRG.18907.5;
chr6	transdecoder	exon	2766231	2766378	.	-	.	gene_name 98200802|cspp1; gene_id MSTRG.18907; transcript_id MSTRG.18907.6;
chr6	transdecoder	exon	2766231	2766378	.	-	.	gene_name 98200802|cspp1; gene_id MSTRG.18907; transcript_id MSTRG.18907.7;
chr6	transdecoder	exon	2766231	2766378	.	-	.	gene_name 98200802|cspp1; gene_id MSTRG.18907; transcript_id MSTRG.18907.8;
chr6	transdecoder	exon	2766231	2766378	.	-	.	gene_name 98200802|cspp1; gene_id MSTRG.18907; transcript_id MSTRG.18907.9;
chr6	transdecoder	CDS	2766861	2767096	.	-	2	gene_name 98200802|cspp1; gene_id MSTRG.18907; transcript_id MSTRG.18907.1;
chr6	transdecoder	CDS	2766861	2767096	.	-	2	gene_name 98200802|cspp1; gene_id MSTRG.18907; transcript_id MSTRG.18907.2;
chr6	transdecoder	CDS	2766861	2767096	.	-	2	gene_name 98200802|cspp1; gene_id MSTRG.18907; transcript_id MSTRG.18907.3;
chr6	transdecoder	CDS	2766861	2767096	.	-	2	gene_name 98200802|cspp1; gene_id MSTRG.18907; transcript_id MSTRG.18907.4;
chr6	transdecoder	CDS	2766861	2767096	.	-	2	gene_name 98200802|cspp1; gene_id MSTRG.18907; transcript_id MSTRG.18907.5;
chr6	transdecoder	CDS	2766861	2767096	.	-	2	gene_name 98200802|cspp1; gene_id MSTRG.18907; transcript_id MSTRG.18907.6;
chr6	transdecoder	CDS	2766861	2767096	.	-	2	gene_name 98200802|cspp1; gene_id MSTRG.18907; transcript_id MSTRG.18907.7;
chr6	transdecoder	CDS	2766861	2767096	.	-	2	gene_name 98200802|cspp1; gene_id MSTRG.18907; transcript_id MSTRG.18907.8;
chr6	transdecoder	CDS	2766861	2767096	.	-	2	gene_name 98200802|cspp1; gene_id MSTRG.18907; transcript_id MSTRG.18907.9;
chr6	transdecoder	exon	2766861	2767096	.	-	.	gene_name 98200802|cspp1; gene_id MSTRG.18907; transcript_id MSTRG.18907.1;
chr6	transdecoder	exon	2766861	2767096	.	-	.	gene_name 98200802|cspp1; gene_id MSTRG.18907; transcript_id MSTRG.18907.2;
chr6	transdecoder	exon	2766861	2767096	.	-	.	gene_name 98200802|cspp1; gene_id MSTRG.18907; transcript_id MSTRG.18907.3;
chr6	transdecoder	exon	2766861	2767096	.	-	.	gene_name 98200802|cspp1; gene_id MSTRG.18907; transcript_id MSTRG.18907.4;
chr6	transdecoder	exon	2766861	2767096	.	-	.	gene_name 98200802|cspp1; gene_id MSTRG.18907; transcript_id MSTRG.18907.5;
chr6	transdecoder	exon	2766861	2767096	.	-	.	gene_name 98200802|cspp1; gene_id MSTRG.18907; transcript_id MSTRG.18907.6;
chr6	transdecoder	exon	2766861	2767096	.	-	.	gene_name 98200802|cspp1; gene_id MSTRG.18907; transcript_id MSTRG.18907.7;
chr6	transdecoder	exon	2766861	2767096	.	-	.	gene_name 98200802|cspp1; gene_id MSTRG.18907; transcript_id MSTRG.18907.8;
chr6	transdecoder	exon	2766861	2767096	.	-	.	gene_name 98200802|cspp1; gene_id MSTRG.18907; transcript_id MSTRG.18907.9;
chr6	transdecoder	three_prime_utr	2766892	2766893	.	-	.	gene_name 98200802|cspp1; gene_id MSTRG.18907; transcript_id MSTRG.18907.10;
chr6	transdecoder	three_prime_utr	2766892	2766893	.	-	.	gene_name 98200802|cspp1; gene_id MSTRG.18907; transcript_id MSTRG.18907.11;
chr6	transdecoder	three_prime_utr	2766892	2766893	.	-	.	gene_name 98200802|cspp1; gene_id MSTRG.18907; transcript_id MSTRG.18907.12;
chr6	transdecoder	exon	2766892	2767096	.	-	.	gene_name 98200802|cspp1; gene_id MSTRG.18907; transcript_id MSTRG.18907.10;
chr6	transdecoder	exon	2766892	2767096	.	-	.	gene_name 98200802|cspp1; gene_id MSTRG.18907; transcript_id MSTRG.18907.11;
chr6	transdecoder	exon	2766892	2767096	.	-	.	gene_name 98200802|cspp1; gene_id MSTRG.18907; transcript_id MSTRG.18907.12;
chr6	transdecoder	transcript	2766892	2794280	.	-	.	gene_name 98200802|cspp1; gene_id MSTRG.18907; transcript_id MSTRG.18907.10; gene_biotype protein_coding; Info ORF type:complete (+),score=387.18,sp|Q1MSJ5|CSPP1_HUMAN|24.486|1.21e-13; ref_name 98200802|cspp1; class_code j; inherit_ref TRUE;
chr6	transdecoder	transcript	2766892	2794280	.	-	.	gene_name 98200802|cspp1; gene_id MSTRG.18907; transcript_id MSTRG.18907.11; gene_biotype protein_coding; Info ORF type:complete (+),score=387.18,sp|Q1MSJ5|CSPP1_HUMAN|24.486|1.21e-13; ref_name 98200802|cspp1; class_code j; inherit_ref TRUE;
chr6	transdecoder	transcript	2766892	2794280	.	-	.	gene_name 98200802|cspp1; gene_id MSTRG.18907; transcript_id MSTRG.18907.12; gene_biotype protein_coding; Info ORF type:complete (+),score=387.18,sp|Q1MSJ5|CSPP1_HUMAN|24.486|1.21e-13; ref_name 98200802|cspp1; class_code j; inherit_ref TRUE;
chr6	transdecoder	CDS	2766894	2767096	.	-	2	gene_name 98200802|cspp1; gene_id MSTRG.18907; transcript_id MSTRG.18907.10;
chr6	transdecoder	CDS	2766894	2767096	.	-	2	gene_name 98200802|cspp1; gene_id MSTRG.18907; transcript_id MSTRG.18907.11;
chr6	transdecoder	CDS	2766894	2767096	.	-	2	gene_name 98200802|cspp1; gene_id MSTRG.18907; transcript_id MSTRG.18907.12;
chr6	transdecoder	CDS	2769700	2769795	.	-	2	gene_name 98200802|cspp1; gene_id MSTRG.18907; transcript_id MSTRG.18907.1;
chr6	transdecoder	CDS	2769700	2769795	.	-	2	gene_name 98200802|cspp1; gene_id MSTRG.18907; transcript_id MSTRG.18907.10;
chr6	transdecoder	CDS	2769700	2769795	.	-	2	gene_name 98200802|cspp1; gene_id MSTRG.18907; transcript_id MSTRG.18907.11;
chr6	transdecoder	CDS	2769700	2769795	.	-	2	gene_name 98200802|cspp1; gene_id MSTRG.18907; transcript_id MSTRG.18907.12;
chr6	transdecoder	CDS	2769700	2769795	.	-	2	gene_name 98200802|cspp1; gene_id MSTRG.18907; transcript_id MSTRG.18907.3;
chr6	transdecoder	CDS	2769700	2769795	.	-	2	gene_name 98200802|cspp1; gene_id MSTRG.18907; transcript_id MSTRG.18907.4;
chr6	transdecoder	CDS	2769700	2769795	.	-	2	gene_name 98200802|cspp1; gene_id MSTRG.18907; transcript_id MSTRG.18907.5;
chr6	transdecoder	CDS	2769700	2769795	.	-	2	gene_name 98200802|cspp1; gene_id MSTRG.18907; transcript_id MSTRG.18907.6;
chr6	transdecoder	CDS	2769700	2769795	.	-	2	gene_name 98200802|cspp1; gene_id MSTRG.18907; transcript_id MSTRG.18907.7;
chr6	transdecoder	CDS	2769700	2769795	.	-	2	gene_name 98200802|cspp1; gene_id MSTRG.18907; transcript_id MSTRG.18907.8;
chr6	transdecoder	CDS	2769700	2769795	.	-	2	gene_name 98200802|cspp1; gene_id MSTRG.18907; transcript_id MSTRG.18907.9;
chr6	transdecoder	exon	2769700	2769795	.	-	.	gene_name 98200802|cspp1; gene_id MSTRG.18907; transcript_id MSTRG.18907.1;
chr6	transdecoder	exon	2769700	2769795	.	-	.	gene_name 98200802|cspp1; gene_id MSTRG.18907; transcript_id MSTRG.18907.10;
chr6	transdecoder	exon	2769700	2769795	.	-	.	gene_name 98200802|cspp1; gene_id MSTRG.18907; transcript_id MSTRG.18907.11;
chr6	transdecoder	exon	2769700	2769795	.	-	.	gene_name 98200802|cspp1; gene_id MSTRG.18907; transcript_id MSTRG.18907.12;
chr6	transdecoder	exon	2769700	2769795	.	-	.	gene_name 98200802|cspp1; gene_id MSTRG.18907; transcript_id MSTRG.18907.3;
chr6	transdecoder	exon	2769700	2769795	.	-	.	gene_name 98200802|cspp1; gene_id MSTRG.18907; transcript_id MSTRG.18907.4;
chr6	transdecoder	exon	2769700	2769795	.	-	.	gene_name 98200802|cspp1; gene_id MSTRG.18907; transcript_id MSTRG.18907.5;
chr6	transdecoder	exon	2769700	2769795	.	-	.	gene_name 98200802|cspp1; gene_id MSTRG.18907; transcript_id MSTRG.18907.6;
chr6	transdecoder	exon	2769700	2769795	.	-	.	gene_name 98200802|cspp1; gene_id MSTRG.18907; transcript_id MSTRG.18907.7;
chr6	transdecoder	exon	2769700	2769795	.	-	.	gene_name 98200802|cspp1; gene_id MSTRG.18907; transcript_id MSTRG.18907.8;
chr6	transdecoder	exon	2769700	2769795	.	-	.	gene_name 98200802|cspp1; gene_id MSTRG.18907; transcript_id MSTRG.18907.9;
chr6	transdecoder	CDS	2770858	2770986	.	-	2	gene_name 98200802|cspp1; gene_id MSTRG.18907; transcript_id MSTRG.18907.1;
chr6	transdecoder	CDS	2770858	2770986	.	-	2	gene_name 98200802|cspp1; gene_id MSTRG.18907; transcript_id MSTRG.18907.10;
chr6	transdecoder	CDS	2770858	2770986	.	-	2	gene_name 98200802|cspp1; gene_id MSTRG.18907; transcript_id MSTRG.18907.11;
chr6	transdecoder	CDS	2770858	2770986	.	-	2	gene_name 98200802|cspp1; gene_id MSTRG.18907; transcript_id MSTRG.18907.12;
chr6	transdecoder	CDS	2770858	2770986	.	-	2	gene_name 98200802|cspp1; gene_id MSTRG.18907; transcript_id MSTRG.18907.2;
chr6	transdecoder	CDS	2770858	2770986	.	-	2	gene_name 98200802|cspp1; gene_id MSTRG.18907; transcript_id MSTRG.18907.3;
chr6	transdecoder	CDS	2770858	2770986	.	-	2	gene_name 98200802|cspp1; gene_id MSTRG.18907; transcript_id MSTRG.18907.4;
chr6	transdecoder	CDS	2770858	2770986	.	-	2	gene_name 98200802|cspp1; gene_id MSTRG.18907; transcript_id MSTRG.18907.5;
chr6	transdecoder	CDS	2770858	2770986	.	-	2	gene_name 98200802|cspp1; gene_id MSTRG.18907; transcript_id MSTRG.18907.6;
chr6	transdecoder	CDS	2770858	2770986	.	-	2	gene_name 98200802|cspp1; gene_id MSTRG.18907; transcript_id MSTRG.18907.7;
chr6	transdecoder	CDS	2770858	2770986	.	-	2	gene_name 98200802|cspp1; gene_id MSTRG.18907; transcript_id MSTRG.18907.8;
chr6	transdecoder	CDS	2770858	2770986	.	-	2	gene_name 98200802|cspp1; gene_id MSTRG.18907; transcript_id MSTRG.18907.9;
chr6	transdecoder	exon	2770858	2770986	.	-	.	gene_name 98200802|cspp1; gene_id MSTRG.18907; transcript_id MSTRG.18907.1;
chr6	transdecoder	exon	2770858	2770986	.	-	.	gene_name 98200802|cspp1; gene_id MSTRG.18907; transcript_id MSTRG.18907.10;
chr6	transdecoder	exon	2770858	2770986	.	-	.	gene_name 98200802|cspp1; gene_id MSTRG.18907; transcript_id MSTRG.18907.11;
chr6	transdecoder	exon	2770858	2770986	.	-	.	gene_name 98200802|cspp1; gene_id MSTRG.18907; transcript_id MSTRG.18907.12;
chr6	transdecoder	exon	2770858	2770986	.	-	.	gene_name 98200802|cspp1; gene_id MSTRG.18907; transcript_id MSTRG.18907.2;
chr6	transdecoder	exon	2770858	2770986	.	-	.	gene_name 98200802|cspp1; gene_id MSTRG.18907; transcript_id MSTRG.18907.3;
chr6	transdecoder	exon	2770858	2770986	.	-	.	gene_name 98200802|cspp1; gene_id MSTRG.18907; transcript_id MSTRG.18907.4;
chr6	transdecoder	exon	2770858	2770986	.	-	.	gene_name 98200802|cspp1; gene_id MSTRG.18907; transcript_id MSTRG.18907.5;
chr6	transdecoder	exon	2770858	2770986	.	-	.	gene_name 98200802|cspp1; gene_id MSTRG.18907; transcript_id MSTRG.18907.6;
chr6	transdecoder	exon	2770858	2770986	.	-	.	gene_name 98200802|cspp1; gene_id MSTRG.18907; transcript_id MSTRG.18907.7;
chr6	transdecoder	exon	2770858	2770986	.	-	.	gene_name 98200802|cspp1; gene_id MSTRG.18907; transcript_id MSTRG.18907.8;
chr6	transdecoder	exon	2770858	2770986	.	-	.	gene_name 98200802|cspp1; gene_id MSTRG.18907; transcript_id MSTRG.18907.9;
chr6	transdecoder	CDS	2771892	2771910	.	-	0	gene_name 98200802|cspp1; gene_id MSTRG.18907; transcript_id MSTRG.18907.6;
chr6	transdecoder	exon	2771892	2772007	.	-	.	gene_name 98200802|cspp1; gene_id MSTRG.18907; transcript_id MSTRG.18907.6;
chr6	transdecoder	CDS	2771892	2772033	.	-	0	gene_name 98200802|cspp1; gene_id MSTRG.18907; transcript_id MSTRG.18907.1;
chr6	transdecoder	CDS	2771892	2772033	.	-	0	gene_name 98200802|cspp1; gene_id MSTRG.18907; transcript_id MSTRG.18907.10;
chr6	transdecoder	CDS	2771892	2772033	.	-	0	gene_name 98200802|cspp1; gene_id MSTRG.18907; transcript_id MSTRG.18907.11;
chr6	transdecoder	CDS	2771892	2772033	.	-	0	gene_name 98200802|cspp1; gene_id MSTRG.18907; transcript_id MSTRG.18907.12;
chr6	transdecoder	CDS	2771892	2772033	.	-	0	gene_name 98200802|cspp1; gene_id MSTRG.18907; transcript_id MSTRG.18907.2;
chr6	transdecoder	CDS	2771892	2772033	.	-	0	gene_name 98200802|cspp1; gene_id MSTRG.18907; transcript_id MSTRG.18907.3;
chr6	transdecoder	CDS	2771892	2772033	.	-	0	gene_name 98200802|cspp1; gene_id MSTRG.18907; transcript_id MSTRG.18907.4;
chr6	transdecoder	CDS	2771892	2772033	.	-	0	gene_name 98200802|cspp1; gene_id MSTRG.18907; transcript_id MSTRG.18907.5;
chr6	transdecoder	CDS	2771892	2772033	.	-	0	gene_name 98200802|cspp1; gene_id MSTRG.18907; transcript_id MSTRG.18907.7;
chr6	transdecoder	CDS	2771892	2772033	.	-	0	gene_name 98200802|cspp1; gene_id MSTRG.18907; transcript_id MSTRG.18907.8;
chr6	transdecoder	CDS	2771892	2772033	.	-	0	gene_name 98200802|cspp1; gene_id MSTRG.18907; transcript_id MSTRG.18907.9;
chr6	transdecoder	exon	2771892	2772033	.	-	.	gene_name 98200802|cspp1; gene_id MSTRG.18907; transcript_id MSTRG.18907.1;
chr6	transdecoder	exon	2771892	2772033	.	-	.	gene_name 98200802|cspp1; gene_id MSTRG.18907; transcript_id MSTRG.18907.10;
chr6	transdecoder	exon	2771892	2772033	.	-	.	gene_name 98200802|cspp1; gene_id MSTRG.18907; transcript_id MSTRG.18907.11;
chr6	transdecoder	exon	2771892	2772033	.	-	.	gene_name 98200802|cspp1; gene_id MSTRG.18907; transcript_id MSTRG.18907.12;
chr6	transdecoder	exon	2771892	2772033	.	-	.	gene_name 98200802|cspp1; gene_id MSTRG.18907; transcript_id MSTRG.18907.2;
chr6	transdecoder	exon	2771892	2772033	.	-	.	gene_name 98200802|cspp1; gene_id MSTRG.18907; transcript_id MSTRG.18907.3;
chr6	transdecoder	exon	2771892	2772033	.	-	.	gene_name 98200802|cspp1; gene_id MSTRG.18907; transcript_id MSTRG.18907.4;
chr6	transdecoder	exon	2771892	2772033	.	-	.	gene_name 98200802|cspp1; gene_id MSTRG.18907; transcript_id MSTRG.18907.5;
chr6	transdecoder	exon	2771892	2772033	.	-	.	gene_name 98200802|cspp1; gene_id MSTRG.18907; transcript_id MSTRG.18907.7;
chr6	transdecoder	exon	2771892	2772033	.	-	.	gene_name 98200802|cspp1; gene_id MSTRG.18907; transcript_id MSTRG.18907.8;
chr6	transdecoder	exon	2771892	2772033	.	-	.	gene_name 98200802|cspp1; gene_id MSTRG.18907; transcript_id MSTRG.18907.9;
chr6	transdecoder	CDS	2771994	2772007	.	-	2	gene_name 98200802|cspp1; gene_id MSTRG.18907; transcript_id MSTRG.18907.6;
chr6	transdecoder	CDS	2772433	2772471	.	-	0	gene_name 98200802|cspp1; gene_id MSTRG.18907; transcript_id MSTRG.18907.2;
chr6	transdecoder	CDS	2772433	2772471	.	-	0	gene_name 98200802|cspp1; gene_id MSTRG.18907; transcript_id MSTRG.18907.7;
chr6	transdecoder	CDS	2772433	2772471	.	-	0	gene_name 98200802|cspp1; gene_id MSTRG.18907; transcript_id MSTRG.18907.8;
chr6	transdecoder	exon	2772433	2772471	.	-	.	gene_name 98200802|cspp1; gene_id MSTRG.18907; transcript_id MSTRG.18907.2;
chr6	transdecoder	exon	2772433	2772471	.	-	.	gene_name 98200802|cspp1; gene_id MSTRG.18907; transcript_id MSTRG.18907.7;
chr6	transdecoder	exon	2772433	2772471	.	-	.	gene_name 98200802|cspp1; gene_id MSTRG.18907; transcript_id MSTRG.18907.8;
chr6	transdecoder	CDS	2772834	2772929	.	-	0	gene_name 98200802|cspp1; gene_id MSTRG.18907; transcript_id MSTRG.18907.10;
chr6	transdecoder	CDS	2772834	2772929	.	-	0	gene_name 98200802|cspp1; gene_id MSTRG.18907; transcript_id MSTRG.18907.12;
chr6	transdecoder	CDS	2772834	2772929	.	-	0	gene_name 98200802|cspp1; gene_id MSTRG.18907; transcript_id MSTRG.18907.3;
chr6	transdecoder	CDS	2772834	2772929	.	-	0	gene_name 98200802|cspp1; gene_id MSTRG.18907; transcript_id MSTRG.18907.4;
chr6	transdecoder	CDS	2772834	2772929	.	-	0	gene_name 98200802|cspp1; gene_id MSTRG.18907; transcript_id MSTRG.18907.5;
chr6	transdecoder	CDS	2772834	2772929	.	-	0	gene_name 98200802|cspp1; gene_id MSTRG.18907; transcript_id MSTRG.18907.9;
chr6	transdecoder	exon	2772834	2772929	.	-	.	gene_name 98200802|cspp1; gene_id MSTRG.18907; transcript_id MSTRG.18907.10;
chr6	transdecoder	exon	2772834	2772929	.	-	.	gene_name 98200802|cspp1; gene_id MSTRG.18907; transcript_id MSTRG.18907.12;
chr6	transdecoder	exon	2772834	2772929	.	-	.	gene_name 98200802|cspp1; gene_id MSTRG.18907; transcript_id MSTRG.18907.3;
chr6	transdecoder	exon	2772834	2772929	.	-	.	gene_name 98200802|cspp1; gene_id MSTRG.18907; transcript_id MSTRG.18907.4;
chr6	transdecoder	exon	2772834	2772929	.	-	.	gene_name 98200802|cspp1; gene_id MSTRG.18907; transcript_id MSTRG.18907.5;
chr6	transdecoder	exon	2772834	2772929	.	-	.	gene_name 98200802|cspp1; gene_id MSTRG.18907; transcript_id MSTRG.18907.9;
chr6	transdecoder	CDS	2773028	2774785	.	-	0	gene_name 98200802|cspp1; gene_id MSTRG.18907; transcript_id MSTRG.18907.1;
chr6	transdecoder	CDS	2773028	2774785	.	-	0	gene_name 98200802|cspp1; gene_id MSTRG.18907; transcript_id MSTRG.18907.11;
chr6	transdecoder	exon	2773028	2774785	.	-	.	gene_name 98200802|cspp1; gene_id MSTRG.18907; transcript_id MSTRG.18907.1;
chr6	transdecoder	exon	2773028	2774785	.	-	.	gene_name 98200802|cspp1; gene_id MSTRG.18907; transcript_id MSTRG.18907.11;
chr6	transdecoder	CDS	2776214	2776311	.	-	2	gene_name 98200802|cspp1; gene_id MSTRG.18907; transcript_id MSTRG.18907.1;
chr6	transdecoder	CDS	2776214	2776311	.	-	2	gene_name 98200802|cspp1; gene_id MSTRG.18907; transcript_id MSTRG.18907.10;
chr6	transdecoder	CDS	2776214	2776311	.	-	2	gene_name 98200802|cspp1; gene_id MSTRG.18907; transcript_id MSTRG.18907.11;
chr6	transdecoder	CDS	2776214	2776311	.	-	2	gene_name 98200802|cspp1; gene_id MSTRG.18907; transcript_id MSTRG.18907.12;
chr6	transdecoder	CDS	2776214	2776311	.	-	2	gene_name 98200802|cspp1; gene_id MSTRG.18907; transcript_id MSTRG.18907.2;
chr6	transdecoder	CDS	2776214	2776311	.	-	2	gene_name 98200802|cspp1; gene_id MSTRG.18907; transcript_id MSTRG.18907.3;
chr6	transdecoder	CDS	2776214	2776311	.	-	2	gene_name 98200802|cspp1; gene_id MSTRG.18907; transcript_id MSTRG.18907.4;
chr6	transdecoder	CDS	2776214	2776311	.	-	2	gene_name 98200802|cspp1; gene_id MSTRG.18907; transcript_id MSTRG.18907.5;
chr6	transdecoder	CDS	2776214	2776311	.	-	2	gene_name 98200802|cspp1; gene_id MSTRG.18907; transcript_id MSTRG.18907.7;
chr6	transdecoder	CDS	2776214	2776311	.	-	2	gene_name 98200802|cspp1; gene_id MSTRG.18907; transcript_id MSTRG.18907.8;
chr6	transdecoder	CDS	2776214	2776311	.	-	2	gene_name 98200802|cspp1; gene_id MSTRG.18907; transcript_id MSTRG.18907.9;
chr6	transdecoder	exon	2776214	2776311	.	-	.	gene_name 98200802|cspp1; gene_id MSTRG.18907; transcript_id MSTRG.18907.1;
chr6	transdecoder	exon	2776214	2776311	.	-	.	gene_name 98200802|cspp1; gene_id MSTRG.18907; transcript_id MSTRG.18907.10;
chr6	transdecoder	exon	2776214	2776311	.	-	.	gene_name 98200802|cspp1; gene_id MSTRG.18907; transcript_id MSTRG.18907.11;
chr6	transdecoder	exon	2776214	2776311	.	-	.	gene_name 98200802|cspp1; gene_id MSTRG.18907; transcript_id MSTRG.18907.12;
chr6	transdecoder	exon	2776214	2776311	.	-	.	gene_name 98200802|cspp1; gene_id MSTRG.18907; transcript_id MSTRG.18907.2;
chr6	transdecoder	exon	2776214	2776311	.	-	.	gene_name 98200802|cspp1; gene_id MSTRG.18907; transcript_id MSTRG.18907.3;
chr6	transdecoder	exon	2776214	2776311	.	-	.	gene_name 98200802|cspp1; gene_id MSTRG.18907; transcript_id MSTRG.18907.4;
chr6	transdecoder	exon	2776214	2776311	.	-	.	gene_name 98200802|cspp1; gene_id MSTRG.18907; transcript_id MSTRG.18907.5;
chr6	transdecoder	exon	2776214	2776311	.	-	.	gene_name 98200802|cspp1; gene_id MSTRG.18907; transcript_id MSTRG.18907.7;
chr6	transdecoder	exon	2776214	2776311	.	-	.	gene_name 98200802|cspp1; gene_id MSTRG.18907; transcript_id MSTRG.18907.8;
chr6	transdecoder	exon	2776214	2776311	.	-	.	gene_name 98200802|cspp1; gene_id MSTRG.18907; transcript_id MSTRG.18907.9;
chr6	transdecoder	CDS	2776270	2776311	.	-	2	gene_name 98200802|cspp1; gene_id MSTRG.18907; transcript_id MSTRG.18907.6;
chr6	transdecoder	exon	2776270	2776311	.	-	.	gene_name 98200802|cspp1; gene_id MSTRG.18907; transcript_id MSTRG.18907.6;
chr6	transdecoder	CDS	2777537	2777609	.	-	0	gene_name 98200802|cspp1; gene_id MSTRG.18907; transcript_id MSTRG.18907.1;
chr6	transdecoder	CDS	2777537	2777609	.	-	0	gene_name 98200802|cspp1; gene_id MSTRG.18907; transcript_id MSTRG.18907.10;
chr6	transdecoder	CDS	2777537	2777609	.	-	0	gene_name 98200802|cspp1; gene_id MSTRG.18907; transcript_id MSTRG.18907.11;
chr6	transdecoder	CDS	2777537	2777609	.	-	0	gene_name 98200802|cspp1; gene_id MSTRG.18907; transcript_id MSTRG.18907.12;
chr6	transdecoder	CDS	2777537	2777609	.	-	0	gene_name 98200802|cspp1; gene_id MSTRG.18907; transcript_id MSTRG.18907.2;
chr6	transdecoder	CDS	2777537	2777609	.	-	0	gene_name 98200802|cspp1; gene_id MSTRG.18907; transcript_id MSTRG.18907.3;
chr6	transdecoder	CDS	2777537	2777609	.	-	0	gene_name 98200802|cspp1; gene_id MSTRG.18907; transcript_id MSTRG.18907.4;
chr6	transdecoder	CDS	2777537	2777609	.	-	0	gene_name 98200802|cspp1; gene_id MSTRG.18907; transcript_id MSTRG.18907.5;
chr6	transdecoder	CDS	2777537	2777609	.	-	0	gene_name 98200802|cspp1; gene_id MSTRG.18907; transcript_id MSTRG.18907.6;
chr6	transdecoder	CDS	2777537	2777609	.	-	0	gene_name 98200802|cspp1; gene_id MSTRG.18907; transcript_id MSTRG.18907.7;
chr6	transdecoder	CDS	2777537	2777609	.	-	0	gene_name 98200802|cspp1; gene_id MSTRG.18907; transcript_id MSTRG.18907.8;
chr6	transdecoder	CDS	2777537	2777609	.	-	0	gene_name 98200802|cspp1; gene_id MSTRG.18907; transcript_id MSTRG.18907.9;
chr6	transdecoder	exon	2777537	2777609	.	-	.	gene_name 98200802|cspp1; gene_id MSTRG.18907; transcript_id MSTRG.18907.1;
chr6	transdecoder	exon	2777537	2777609	.	-	.	gene_name 98200802|cspp1; gene_id MSTRG.18907; transcript_id MSTRG.18907.10;
chr6	transdecoder	exon	2777537	2777609	.	-	.	gene_name 98200802|cspp1; gene_id MSTRG.18907; transcript_id MSTRG.18907.11;
chr6	transdecoder	exon	2777537	2777609	.	-	.	gene_name 98200802|cspp1; gene_id MSTRG.18907; transcript_id MSTRG.18907.12;
chr6	transdecoder	exon	2777537	2777609	.	-	.	gene_name 98200802|cspp1; gene_id MSTRG.18907; transcript_id MSTRG.18907.2;
chr6	transdecoder	exon	2777537	2777609	.	-	.	gene_name 98200802|cspp1; gene_id MSTRG.18907; transcript_id MSTRG.18907.3;
chr6	transdecoder	exon	2777537	2777609	.	-	.	gene_name 98200802|cspp1; gene_id MSTRG.18907; transcript_id MSTRG.18907.4;
chr6	transdecoder	exon	2777537	2777609	.	-	.	gene_name 98200802|cspp1; gene_id MSTRG.18907; transcript_id MSTRG.18907.5;
chr6	transdecoder	exon	2777537	2777609	.	-	.	gene_name 98200802|cspp1; gene_id MSTRG.18907; transcript_id MSTRG.18907.6;
chr6	transdecoder	exon	2777537	2777609	.	-	.	gene_name 98200802|cspp1; gene_id MSTRG.18907; transcript_id MSTRG.18907.7;
chr6	transdecoder	exon	2777537	2777609	.	-	.	gene_name 98200802|cspp1; gene_id MSTRG.18907; transcript_id MSTRG.18907.8;
chr6	transdecoder	exon	2777537	2777609	.	-	.	gene_name 98200802|cspp1; gene_id MSTRG.18907; transcript_id MSTRG.18907.9;
chr6	transdecoder	CDS	2780112	2780207	.	-	0	gene_name 98200802|cspp1; gene_id MSTRG.18907; transcript_id MSTRG.18907.1;
chr6	transdecoder	CDS	2780112	2780207	.	-	0	gene_name 98200802|cspp1; gene_id MSTRG.18907; transcript_id MSTRG.18907.10;
chr6	transdecoder	CDS	2780112	2780207	.	-	0	gene_name 98200802|cspp1; gene_id MSTRG.18907; transcript_id MSTRG.18907.11;
chr6	transdecoder	CDS	2780112	2780207	.	-	0	gene_name 98200802|cspp1; gene_id MSTRG.18907; transcript_id MSTRG.18907.12;
chr6	transdecoder	CDS	2780112	2780207	.	-	0	gene_name 98200802|cspp1; gene_id MSTRG.18907; transcript_id MSTRG.18907.2;
chr6	transdecoder	CDS	2780112	2780207	.	-	0	gene_name 98200802|cspp1; gene_id MSTRG.18907; transcript_id MSTRG.18907.3;
chr6	transdecoder	CDS	2780112	2780207	.	-	0	gene_name 98200802|cspp1; gene_id MSTRG.18907; transcript_id MSTRG.18907.4;
chr6	transdecoder	CDS	2780112	2780207	.	-	0	gene_name 98200802|cspp1; gene_id MSTRG.18907; transcript_id MSTRG.18907.5;
chr6	transdecoder	CDS	2780112	2780207	.	-	0	gene_name 98200802|cspp1; gene_id MSTRG.18907; transcript_id MSTRG.18907.6;
chr6	transdecoder	CDS	2780112	2780207	.	-	0	gene_name 98200802|cspp1; gene_id MSTRG.18907; transcript_id MSTRG.18907.7;
chr6	transdecoder	CDS	2780112	2780207	.	-	0	gene_name 98200802|cspp1; gene_id MSTRG.18907; transcript_id MSTRG.18907.8;
chr6	transdecoder	CDS	2780112	2780207	.	-	0	gene_name 98200802|cspp1; gene_id MSTRG.18907; transcript_id MSTRG.18907.9;
chr6	transdecoder	exon	2780112	2780207	.	-	.	gene_name 98200802|cspp1; gene_id MSTRG.18907; transcript_id MSTRG.18907.1;
chr6	transdecoder	exon	2780112	2780207	.	-	.	gene_name 98200802|cspp1; gene_id MSTRG.18907; transcript_id MSTRG.18907.10;
chr6	transdecoder	exon	2780112	2780207	.	-	.	gene_name 98200802|cspp1; gene_id MSTRG.18907; transcript_id MSTRG.18907.11;
chr6	transdecoder	exon	2780112	2780207	.	-	.	gene_name 98200802|cspp1; gene_id MSTRG.18907; transcript_id MSTRG.18907.12;
chr6	transdecoder	exon	2780112	2780207	.	-	.	gene_name 98200802|cspp1; gene_id MSTRG.18907; transcript_id MSTRG.18907.2;
chr6	transdecoder	exon	2780112	2780207	.	-	.	gene_name 98200802|cspp1; gene_id MSTRG.18907; transcript_id MSTRG.18907.3;
chr6	transdecoder	exon	2780112	2780207	.	-	.	gene_name 98200802|cspp1; gene_id MSTRG.18907; transcript_id MSTRG.18907.4;
chr6	transdecoder	exon	2780112	2780207	.	-	.	gene_name 98200802|cspp1; gene_id MSTRG.18907; transcript_id MSTRG.18907.5;
chr6	transdecoder	exon	2780112	2780207	.	-	.	gene_name 98200802|cspp1; gene_id MSTRG.18907; transcript_id MSTRG.18907.6;
chr6	transdecoder	exon	2780112	2780207	.	-	.	gene_name 98200802|cspp1; gene_id MSTRG.18907; transcript_id MSTRG.18907.7;
chr6	transdecoder	exon	2780112	2780207	.	-	.	gene_name 98200802|cspp1; gene_id MSTRG.18907; transcript_id MSTRG.18907.8;
chr6	transdecoder	exon	2780112	2780207	.	-	.	gene_name 98200802|cspp1; gene_id MSTRG.18907; transcript_id MSTRG.18907.9;
chr6	transdecoder	CDS	2780261	2780638	.	-	0	gene_name 98200802|cspp1; gene_id MSTRG.18907; transcript_id MSTRG.18907.1;
chr6	transdecoder	CDS	2780261	2780638	.	-	0	gene_name 98200802|cspp1; gene_id MSTRG.18907; transcript_id MSTRG.18907.10;
chr6	transdecoder	CDS	2780261	2780638	.	-	0	gene_name 98200802|cspp1; gene_id MSTRG.18907; transcript_id MSTRG.18907.11;
chr6	transdecoder	CDS	2780261	2780638	.	-	0	gene_name 98200802|cspp1; gene_id MSTRG.18907; transcript_id MSTRG.18907.12;
chr6	transdecoder	CDS	2780261	2780638	.	-	0	gene_name 98200802|cspp1; gene_id MSTRG.18907; transcript_id MSTRG.18907.2;
chr6	transdecoder	CDS	2780261	2780638	.	-	0	gene_name 98200802|cspp1; gene_id MSTRG.18907; transcript_id MSTRG.18907.3;
chr6	transdecoder	CDS	2780261	2780638	.	-	0	gene_name 98200802|cspp1; gene_id MSTRG.18907; transcript_id MSTRG.18907.4;
chr6	transdecoder	CDS	2780261	2780638	.	-	0	gene_name 98200802|cspp1; gene_id MSTRG.18907; transcript_id MSTRG.18907.5;
chr6	transdecoder	CDS	2780261	2780638	.	-	0	gene_name 98200802|cspp1; gene_id MSTRG.18907; transcript_id MSTRG.18907.6;
chr6	transdecoder	CDS	2780261	2780638	.	-	0	gene_name 98200802|cspp1; gene_id MSTRG.18907; transcript_id MSTRG.18907.7;
chr6	transdecoder	CDS	2780261	2780638	.	-	0	gene_name 98200802|cspp1; gene_id MSTRG.18907; transcript_id MSTRG.18907.8;
chr6	transdecoder	CDS	2780261	2780638	.	-	0	gene_name 98200802|cspp1; gene_id MSTRG.18907; transcript_id MSTRG.18907.9;
chr6	transdecoder	exon	2780261	2780638	.	-	.	gene_name 98200802|cspp1; gene_id MSTRG.18907; transcript_id MSTRG.18907.1;
chr6	transdecoder	exon	2780261	2780638	.	-	.	gene_name 98200802|cspp1; gene_id MSTRG.18907; transcript_id MSTRG.18907.10;
chr6	transdecoder	exon	2780261	2780638	.	-	.	gene_name 98200802|cspp1; gene_id MSTRG.18907; transcript_id MSTRG.18907.11;
chr6	transdecoder	exon	2780261	2780638	.	-	.	gene_name 98200802|cspp1; gene_id MSTRG.18907; transcript_id MSTRG.18907.12;
chr6	transdecoder	exon	2780261	2780638	.	-	.	gene_name 98200802|cspp1; gene_id MSTRG.18907; transcript_id MSTRG.18907.2;
chr6	transdecoder	exon	2780261	2780638	.	-	.	gene_name 98200802|cspp1; gene_id MSTRG.18907; transcript_id MSTRG.18907.3;
chr6	transdecoder	exon	2780261	2780638	.	-	.	gene_name 98200802|cspp1; gene_id MSTRG.18907; transcript_id MSTRG.18907.4;
chr6	transdecoder	exon	2780261	2780638	.	-	.	gene_name 98200802|cspp1; gene_id MSTRG.18907; transcript_id MSTRG.18907.5;
chr6	transdecoder	exon	2780261	2780638	.	-	.	gene_name 98200802|cspp1; gene_id MSTRG.18907; transcript_id MSTRG.18907.6;
chr6	transdecoder	exon	2780261	2780638	.	-	.	gene_name 98200802|cspp1; gene_id MSTRG.18907; transcript_id MSTRG.18907.7;
chr6	transdecoder	exon	2780261	2780638	.	-	.	gene_name 98200802|cspp1; gene_id MSTRG.18907; transcript_id MSTRG.18907.8;
chr6	transdecoder	exon	2780261	2780638	.	-	.	gene_name 98200802|cspp1; gene_id MSTRG.18907; transcript_id MSTRG.18907.9;
chr6	transdecoder	CDS	2782799	2782871	.	-	2	gene_name 98200802|cspp1; gene_id MSTRG.18907; transcript_id MSTRG.18907.5;
chr6	transdecoder	exon	2782799	2782871	.	-	.	gene_name 98200802|cspp1; gene_id MSTRG.18907; transcript_id MSTRG.18907.5;
chr6	transdecoder	CDS	2782799	2782965	.	-	2	gene_name 98200802|cspp1; gene_id MSTRG.18907; transcript_id MSTRG.18907.1;
chr6	transdecoder	CDS	2782799	2782965	.	-	2	gene_name 98200802|cspp1; gene_id MSTRG.18907; transcript_id MSTRG.18907.10;
chr6	transdecoder	CDS	2782799	2782965	.	-	2	gene_name 98200802|cspp1; gene_id MSTRG.18907; transcript_id MSTRG.18907.11;
chr6	transdecoder	CDS	2782799	2782965	.	-	2	gene_name 98200802|cspp1; gene_id MSTRG.18907; transcript_id MSTRG.18907.12;
chr6	transdecoder	CDS	2782799	2782965	.	-	2	gene_name 98200802|cspp1; gene_id MSTRG.18907; transcript_id MSTRG.18907.2;
chr6	transdecoder	CDS	2782799	2782965	.	-	2	gene_name 98200802|cspp1; gene_id MSTRG.18907; transcript_id MSTRG.18907.3;
chr6	transdecoder	CDS	2782799	2782965	.	-	2	gene_name 98200802|cspp1; gene_id MSTRG.18907; transcript_id MSTRG.18907.4;
chr6	transdecoder	CDS	2782799	2782965	.	-	2	gene_name 98200802|cspp1; gene_id MSTRG.18907; transcript_id MSTRG.18907.6;
chr6	transdecoder	CDS	2782799	2782965	.	-	2	gene_name 98200802|cspp1; gene_id MSTRG.18907; transcript_id MSTRG.18907.7;
chr6	transdecoder	CDS	2782799	2782965	.	-	2	gene_name 98200802|cspp1; gene_id MSTRG.18907; transcript_id MSTRG.18907.8;
chr6	transdecoder	CDS	2782799	2782965	.	-	2	gene_name 98200802|cspp1; gene_id MSTRG.18907; transcript_id MSTRG.18907.9;
chr6	transdecoder	exon	2782799	2782965	.	-	.	gene_name 98200802|cspp1; gene_id MSTRG.18907; transcript_id MSTRG.18907.1;
chr6	transdecoder	exon	2782799	2782965	.	-	.	gene_name 98200802|cspp1; gene_id MSTRG.18907; transcript_id MSTRG.18907.10;
chr6	transdecoder	exon	2782799	2782965	.	-	.	gene_name 98200802|cspp1; gene_id MSTRG.18907; transcript_id MSTRG.18907.11;
chr6	transdecoder	exon	2782799	2782965	.	-	.	gene_name 98200802|cspp1; gene_id MSTRG.18907; transcript_id MSTRG.18907.12;
chr6	transdecoder	exon	2782799	2782965	.	-	.	gene_name 98200802|cspp1; gene_id MSTRG.18907; transcript_id MSTRG.18907.2;
chr6	transdecoder	exon	2782799	2782965	.	-	.	gene_name 98200802|cspp1; gene_id MSTRG.18907; transcript_id MSTRG.18907.3;
chr6	transdecoder	exon	2782799	2782965	.	-	.	gene_name 98200802|cspp1; gene_id MSTRG.18907; transcript_id MSTRG.18907.4;
chr6	transdecoder	exon	2782799	2782965	.	-	.	gene_name 98200802|cspp1; gene_id MSTRG.18907; transcript_id MSTRG.18907.6;
chr6	transdecoder	exon	2782799	2782965	.	-	.	gene_name 98200802|cspp1; gene_id MSTRG.18907; transcript_id MSTRG.18907.7;
chr6	transdecoder	exon	2782799	2782965	.	-	.	gene_name 98200802|cspp1; gene_id MSTRG.18907; transcript_id MSTRG.18907.8;
chr6	transdecoder	exon	2782799	2782965	.	-	.	gene_name 98200802|cspp1; gene_id MSTRG.18907; transcript_id MSTRG.18907.9;
chr6	transdecoder	CDS	2782927	2782965	.	-	2	gene_name 98200802|cspp1; gene_id MSTRG.18907; transcript_id MSTRG.18907.5;
chr6	transdecoder	exon	2782927	2782965	.	-	.	gene_name 98200802|cspp1; gene_id MSTRG.18907; transcript_id MSTRG.18907.5;
chr6	transdecoder	CDS	2783237	2783332	.	-	2	gene_name 98200802|cspp1; gene_id MSTRG.18907; transcript_id MSTRG.18907.2;
chr6	transdecoder	exon	2783237	2783332	.	-	.	gene_name 98200802|cspp1; gene_id MSTRG.18907; transcript_id MSTRG.18907.2;
chr6	transdecoder	CDS	2783386	2783483	.	-	1	gene_name 98200802|cspp1; gene_id MSTRG.18907; transcript_id MSTRG.18907.1;
chr6	transdecoder	CDS	2783386	2783483	.	-	1	gene_name 98200802|cspp1; gene_id MSTRG.18907; transcript_id MSTRG.18907.10;
chr6	transdecoder	CDS	2783386	2783483	.	-	1	gene_name 98200802|cspp1; gene_id MSTRG.18907; transcript_id MSTRG.18907.11;
chr6	transdecoder	CDS	2783386	2783483	.	-	1	gene_name 98200802|cspp1; gene_id MSTRG.18907; transcript_id MSTRG.18907.12;
chr6	transdecoder	CDS	2783386	2783483	.	-	1	gene_name 98200802|cspp1; gene_id MSTRG.18907; transcript_id MSTRG.18907.2;
chr6	transdecoder	CDS	2783386	2783483	.	-	1	gene_name 98200802|cspp1; gene_id MSTRG.18907; transcript_id MSTRG.18907.3;
chr6	transdecoder	CDS	2783386	2783483	.	-	1	gene_name 98200802|cspp1; gene_id MSTRG.18907; transcript_id MSTRG.18907.4;
chr6	transdecoder	CDS	2783386	2783483	.	-	1	gene_name 98200802|cspp1; gene_id MSTRG.18907; transcript_id MSTRG.18907.5;
chr6	transdecoder	CDS	2783386	2783483	.	-	1	gene_name 98200802|cspp1; gene_id MSTRG.18907; transcript_id MSTRG.18907.6;
chr6	transdecoder	CDS	2783386	2783483	.	-	1	gene_name 98200802|cspp1; gene_id MSTRG.18907; transcript_id MSTRG.18907.7;
chr6	transdecoder	CDS	2783386	2783483	.	-	1	gene_name 98200802|cspp1; gene_id MSTRG.18907; transcript_id MSTRG.18907.8;
chr6	transdecoder	CDS	2783386	2783483	.	-	1	gene_name 98200802|cspp1; gene_id MSTRG.18907; transcript_id MSTRG.18907.9;
chr6	transdecoder	exon	2783386	2783483	.	-	.	gene_name 98200802|cspp1; gene_id MSTRG.18907; transcript_id MSTRG.18907.1;
chr6	transdecoder	exon	2783386	2783483	.	-	.	gene_name 98200802|cspp1; gene_id MSTRG.18907; transcript_id MSTRG.18907.10;
chr6	transdecoder	exon	2783386	2783483	.	-	.	gene_name 98200802|cspp1; gene_id MSTRG.18907; transcript_id MSTRG.18907.11;
chr6	transdecoder	exon	2783386	2783483	.	-	.	gene_name 98200802|cspp1; gene_id MSTRG.18907; transcript_id MSTRG.18907.12;
chr6	transdecoder	exon	2783386	2783483	.	-	.	gene_name 98200802|cspp1; gene_id MSTRG.18907; transcript_id MSTRG.18907.2;
chr6	transdecoder	exon	2783386	2783483	.	-	.	gene_name 98200802|cspp1; gene_id MSTRG.18907; transcript_id MSTRG.18907.3;
chr6	transdecoder	exon	2783386	2783483	.	-	.	gene_name 98200802|cspp1; gene_id MSTRG.18907; transcript_id MSTRG.18907.4;
chr6	transdecoder	exon	2783386	2783483	.	-	.	gene_name 98200802|cspp1; gene_id MSTRG.18907; transcript_id MSTRG.18907.5;
chr6	transdecoder	exon	2783386	2783483	.	-	.	gene_name 98200802|cspp1; gene_id MSTRG.18907; transcript_id MSTRG.18907.6;
chr6	transdecoder	exon	2783386	2783483	.	-	.	gene_name 98200802|cspp1; gene_id MSTRG.18907; transcript_id MSTRG.18907.7;
chr6	transdecoder	exon	2783386	2783483	.	-	.	gene_name 98200802|cspp1; gene_id MSTRG.18907; transcript_id MSTRG.18907.8;
chr6	transdecoder	exon	2783386	2783483	.	-	.	gene_name 98200802|cspp1; gene_id MSTRG.18907; transcript_id MSTRG.18907.9;
chr6	transdecoder	CDS	2783532	2783581	.	-	0	gene_name 98200802|cspp1; gene_id MSTRG.18907; transcript_id MSTRG.18907.5;
chr6	transdecoder	exon	2783532	2783626	.	-	.	gene_name 98200802|cspp1; gene_id MSTRG.18907; transcript_id MSTRG.18907.5;
chr6	transdecoder	CDS	2783532	2783630	.	-	1	gene_name 98200802|cspp1; gene_id MSTRG.18907; transcript_id MSTRG.18907.1;
chr6	transdecoder	CDS	2783532	2783630	.	-	1	gene_name 98200802|cspp1; gene_id MSTRG.18907; transcript_id MSTRG.18907.10;
chr6	transdecoder	CDS	2783532	2783630	.	-	1	gene_name 98200802|cspp1; gene_id MSTRG.18907; transcript_id MSTRG.18907.11;
chr6	transdecoder	CDS	2783532	2783630	.	-	1	gene_name 98200802|cspp1; gene_id MSTRG.18907; transcript_id MSTRG.18907.12;
chr6	transdecoder	CDS	2783532	2783630	.	-	1	gene_name 98200802|cspp1; gene_id MSTRG.18907; transcript_id MSTRG.18907.2;
chr6	transdecoder	CDS	2783532	2783630	.	-	1	gene_name 98200802|cspp1; gene_id MSTRG.18907; transcript_id MSTRG.18907.3;
chr6	transdecoder	CDS	2783532	2783630	.	-	1	gene_name 98200802|cspp1; gene_id MSTRG.18907; transcript_id MSTRG.18907.4;
chr6	transdecoder	CDS	2783532	2783630	.	-	1	gene_name 98200802|cspp1; gene_id MSTRG.18907; transcript_id MSTRG.18907.6;
chr6	transdecoder	CDS	2783532	2783630	.	-	1	gene_name 98200802|cspp1; gene_id MSTRG.18907; transcript_id MSTRG.18907.7;
chr6	transdecoder	CDS	2783532	2783630	.	-	1	gene_name 98200802|cspp1; gene_id MSTRG.18907; transcript_id MSTRG.18907.8;
chr6	transdecoder	CDS	2783532	2783630	.	-	1	gene_name 98200802|cspp1; gene_id MSTRG.18907; transcript_id MSTRG.18907.9;
chr6	transdecoder	exon	2783532	2783630	.	-	.	gene_name 98200802|cspp1; gene_id MSTRG.18907; transcript_id MSTRG.18907.1;
chr6	transdecoder	exon	2783532	2783630	.	-	.	gene_name 98200802|cspp1; gene_id MSTRG.18907; transcript_id MSTRG.18907.10;
chr6	transdecoder	exon	2783532	2783630	.	-	.	gene_name 98200802|cspp1; gene_id MSTRG.18907; transcript_id MSTRG.18907.11;
chr6	transdecoder	exon	2783532	2783630	.	-	.	gene_name 98200802|cspp1; gene_id MSTRG.18907; transcript_id MSTRG.18907.12;
chr6	transdecoder	exon	2783532	2783630	.	-	.	gene_name 98200802|cspp1; gene_id MSTRG.18907; transcript_id MSTRG.18907.2;
chr6	transdecoder	exon	2783532	2783630	.	-	.	gene_name 98200802|cspp1; gene_id MSTRG.18907; transcript_id MSTRG.18907.3;
chr6	transdecoder	exon	2783532	2783630	.	-	.	gene_name 98200802|cspp1; gene_id MSTRG.18907; transcript_id MSTRG.18907.4;
chr6	transdecoder	exon	2783532	2783630	.	-	.	gene_name 98200802|cspp1; gene_id MSTRG.18907; transcript_id MSTRG.18907.6;
chr6	transdecoder	exon	2783532	2783630	.	-	.	gene_name 98200802|cspp1; gene_id MSTRG.18907; transcript_id MSTRG.18907.7;
chr6	transdecoder	exon	2783532	2783630	.	-	.	gene_name 98200802|cspp1; gene_id MSTRG.18907; transcript_id MSTRG.18907.8;
chr6	transdecoder	exon	2783532	2783630	.	-	.	gene_name 98200802|cspp1; gene_id MSTRG.18907; transcript_id MSTRG.18907.9;
chr6	transdecoder	CDS	2783590	2783626	.	-	1	gene_name 98200802|cspp1; gene_id MSTRG.18907; transcript_id MSTRG.18907.5;
chr6	transdecoder	CDS	2784050	2784139	.	-	1	gene_name 98200802|cspp1; gene_id MSTRG.18907; transcript_id MSTRG.18907.7;
chr6	transdecoder	CDS	2784050	2784139	.	-	1	gene_name 98200802|cspp1; gene_id MSTRG.18907; transcript_id MSTRG.18907.8;
chr6	transdecoder	exon	2784050	2784139	.	-	.	gene_name 98200802|cspp1; gene_id MSTRG.18907; transcript_id MSTRG.18907.7;
chr6	transdecoder	exon	2784050	2784139	.	-	.	gene_name 98200802|cspp1; gene_id MSTRG.18907; transcript_id MSTRG.18907.8;
chr6	transdecoder	CDS	2784837	2784858	.	-	2	gene_name 98200802|cspp1; gene_id MSTRG.18907; transcript_id MSTRG.18907.1;
chr6	transdecoder	CDS	2784837	2784858	.	-	2	gene_name 98200802|cspp1; gene_id MSTRG.18907; transcript_id MSTRG.18907.10;
chr6	transdecoder	CDS	2784837	2784858	.	-	2	gene_name 98200802|cspp1; gene_id MSTRG.18907; transcript_id MSTRG.18907.11;
chr6	transdecoder	CDS	2784837	2784858	.	-	2	gene_name 98200802|cspp1; gene_id MSTRG.18907; transcript_id MSTRG.18907.12;
chr6	transdecoder	CDS	2784837	2784858	.	-	2	gene_name 98200802|cspp1; gene_id MSTRG.18907; transcript_id MSTRG.18907.2;
chr6	transdecoder	CDS	2784837	2784858	.	-	2	gene_name 98200802|cspp1; gene_id MSTRG.18907; transcript_id MSTRG.18907.3;
chr6	transdecoder	CDS	2784837	2784858	.	-	2	gene_name 98200802|cspp1; gene_id MSTRG.18907; transcript_id MSTRG.18907.4;
chr6	transdecoder	CDS	2784837	2784858	.	-	2	gene_name 98200802|cspp1; gene_id MSTRG.18907; transcript_id MSTRG.18907.6;
chr6	transdecoder	CDS	2784837	2784858	.	-	2	gene_name 98200802|cspp1; gene_id MSTRG.18907; transcript_id MSTRG.18907.7;
chr6	transdecoder	CDS	2784837	2784858	.	-	2	gene_name 98200802|cspp1; gene_id MSTRG.18907; transcript_id MSTRG.18907.8;
chr6	transdecoder	CDS	2784837	2784858	.	-	2	gene_name 98200802|cspp1; gene_id MSTRG.18907; transcript_id MSTRG.18907.9;
chr6	transdecoder	exon	2784837	2784858	.	-	.	gene_name 98200802|cspp1; gene_id MSTRG.18907; transcript_id MSTRG.18907.1;
chr6	transdecoder	exon	2784837	2784858	.	-	.	gene_name 98200802|cspp1; gene_id MSTRG.18907; transcript_id MSTRG.18907.10;
chr6	transdecoder	exon	2784837	2784858	.	-	.	gene_name 98200802|cspp1; gene_id MSTRG.18907; transcript_id MSTRG.18907.11;
chr6	transdecoder	exon	2784837	2784858	.	-	.	gene_name 98200802|cspp1; gene_id MSTRG.18907; transcript_id MSTRG.18907.12;
chr6	transdecoder	exon	2784837	2784858	.	-	.	gene_name 98200802|cspp1; gene_id MSTRG.18907; transcript_id MSTRG.18907.2;
chr6	transdecoder	exon	2784837	2784858	.	-	.	gene_name 98200802|cspp1; gene_id MSTRG.18907; transcript_id MSTRG.18907.3;
chr6	transdecoder	exon	2784837	2784858	.	-	.	gene_name 98200802|cspp1; gene_id MSTRG.18907; transcript_id MSTRG.18907.4;
chr6	transdecoder	exon	2784837	2784858	.	-	.	gene_name 98200802|cspp1; gene_id MSTRG.18907; transcript_id MSTRG.18907.6;
chr6	transdecoder	exon	2784837	2784858	.	-	.	gene_name 98200802|cspp1; gene_id MSTRG.18907; transcript_id MSTRG.18907.7;
chr6	transdecoder	exon	2784837	2784858	.	-	.	gene_name 98200802|cspp1; gene_id MSTRG.18907; transcript_id MSTRG.18907.8;
chr6	transdecoder	exon	2784837	2784858	.	-	.	gene_name 98200802|cspp1; gene_id MSTRG.18907; transcript_id MSTRG.18907.9;
chr6	transdecoder	CDS	2784903	2785003	.	-	1	gene_name 98200802|cspp1; gene_id MSTRG.18907; transcript_id MSTRG.18907.1;
chr6	transdecoder	CDS	2784903	2785003	.	-	1	gene_name 98200802|cspp1; gene_id MSTRG.18907; transcript_id MSTRG.18907.10;
chr6	transdecoder	CDS	2784903	2785003	.	-	1	gene_name 98200802|cspp1; gene_id MSTRG.18907; transcript_id MSTRG.18907.11;
chr6	transdecoder	CDS	2784903	2785003	.	-	1	gene_name 98200802|cspp1; gene_id MSTRG.18907; transcript_id MSTRG.18907.12;
chr6	transdecoder	CDS	2784903	2785003	.	-	1	gene_name 98200802|cspp1; gene_id MSTRG.18907; transcript_id MSTRG.18907.2;
chr6	transdecoder	CDS	2784903	2785003	.	-	1	gene_name 98200802|cspp1; gene_id MSTRG.18907; transcript_id MSTRG.18907.3;
chr6	transdecoder	CDS	2784903	2785003	.	-	1	gene_name 98200802|cspp1; gene_id MSTRG.18907; transcript_id MSTRG.18907.4;
chr6	transdecoder	CDS	2784903	2785003	.	-	1	gene_name 98200802|cspp1; gene_id MSTRG.18907; transcript_id MSTRG.18907.6;
chr6	transdecoder	CDS	2784903	2785003	.	-	1	gene_name 98200802|cspp1; gene_id MSTRG.18907; transcript_id MSTRG.18907.7;
chr6	transdecoder	CDS	2784903	2785003	.	-	1	gene_name 98200802|cspp1; gene_id MSTRG.18907; transcript_id MSTRG.18907.8;
chr6	transdecoder	CDS	2784903	2785003	.	-	1	gene_name 98200802|cspp1; gene_id MSTRG.18907; transcript_id MSTRG.18907.9;
chr6	transdecoder	exon	2784903	2785003	.	-	.	gene_name 98200802|cspp1; gene_id MSTRG.18907; transcript_id MSTRG.18907.1;
chr6	transdecoder	exon	2784903	2785003	.	-	.	gene_name 98200802|cspp1; gene_id MSTRG.18907; transcript_id MSTRG.18907.10;
chr6	transdecoder	exon	2784903	2785003	.	-	.	gene_name 98200802|cspp1; gene_id MSTRG.18907; transcript_id MSTRG.18907.11;
chr6	transdecoder	exon	2784903	2785003	.	-	.	gene_name 98200802|cspp1; gene_id MSTRG.18907; transcript_id MSTRG.18907.12;
chr6	transdecoder	exon	2784903	2785003	.	-	.	gene_name 98200802|cspp1; gene_id MSTRG.18907; transcript_id MSTRG.18907.2;
chr6	transdecoder	exon	2784903	2785003	.	-	.	gene_name 98200802|cspp1; gene_id MSTRG.18907; transcript_id MSTRG.18907.3;
chr6	transdecoder	exon	2784903	2785003	.	-	.	gene_name 98200802|cspp1; gene_id MSTRG.18907; transcript_id MSTRG.18907.4;
chr6	transdecoder	exon	2784903	2785003	.	-	.	gene_name 98200802|cspp1; gene_id MSTRG.18907; transcript_id MSTRG.18907.6;
chr6	transdecoder	exon	2784903	2785003	.	-	.	gene_name 98200802|cspp1; gene_id MSTRG.18907; transcript_id MSTRG.18907.7;
chr6	transdecoder	exon	2784903	2785003	.	-	.	gene_name 98200802|cspp1; gene_id MSTRG.18907; transcript_id MSTRG.18907.8;
chr6	transdecoder	exon	2784903	2785003	.	-	.	gene_name 98200802|cspp1; gene_id MSTRG.18907; transcript_id MSTRG.18907.9;
chr6	transdecoder	CDS	2786016	2786113	.	-	0	gene_name 98200802|cspp1; gene_id MSTRG.18907; transcript_id MSTRG.18907.1;
chr6	transdecoder	CDS	2786016	2786113	.	-	0	gene_name 98200802|cspp1; gene_id MSTRG.18907; transcript_id MSTRG.18907.10;
chr6	transdecoder	CDS	2786016	2786113	.	-	0	gene_name 98200802|cspp1; gene_id MSTRG.18907; transcript_id MSTRG.18907.11;
chr6	transdecoder	CDS	2786016	2786113	.	-	0	gene_name 98200802|cspp1; gene_id MSTRG.18907; transcript_id MSTRG.18907.12;
chr6	transdecoder	CDS	2786016	2786113	.	-	0	gene_name 98200802|cspp1; gene_id MSTRG.18907; transcript_id MSTRG.18907.2;
chr6	transdecoder	CDS	2786016	2786113	.	-	0	gene_name 98200802|cspp1; gene_id MSTRG.18907; transcript_id MSTRG.18907.3;
chr6	transdecoder	CDS	2786016	2786113	.	-	0	gene_name 98200802|cspp1; gene_id MSTRG.18907; transcript_id MSTRG.18907.4;
chr6	transdecoder	CDS	2786016	2786113	.	-	0	gene_name 98200802|cspp1; gene_id MSTRG.18907; transcript_id MSTRG.18907.6;
chr6	transdecoder	CDS	2786016	2786113	.	-	0	gene_name 98200802|cspp1; gene_id MSTRG.18907; transcript_id MSTRG.18907.7;
chr6	transdecoder	CDS	2786016	2786113	.	-	0	gene_name 98200802|cspp1; gene_id MSTRG.18907; transcript_id MSTRG.18907.8;
chr6	transdecoder	CDS	2786016	2786113	.	-	0	gene_name 98200802|cspp1; gene_id MSTRG.18907; transcript_id MSTRG.18907.9;
chr6	transdecoder	exon	2786016	2786113	.	-	.	gene_name 98200802|cspp1; gene_id MSTRG.18907; transcript_id MSTRG.18907.1;
chr6	transdecoder	exon	2786016	2786113	.	-	.	gene_name 98200802|cspp1; gene_id MSTRG.18907; transcript_id MSTRG.18907.10;
chr6	transdecoder	exon	2786016	2786113	.	-	.	gene_name 98200802|cspp1; gene_id MSTRG.18907; transcript_id MSTRG.18907.11;
chr6	transdecoder	exon	2786016	2786113	.	-	.	gene_name 98200802|cspp1; gene_id MSTRG.18907; transcript_id MSTRG.18907.12;
chr6	transdecoder	exon	2786016	2786113	.	-	.	gene_name 98200802|cspp1; gene_id MSTRG.18907; transcript_id MSTRG.18907.2;
chr6	transdecoder	exon	2786016	2786113	.	-	.	gene_name 98200802|cspp1; gene_id MSTRG.18907; transcript_id MSTRG.18907.3;
chr6	transdecoder	exon	2786016	2786113	.	-	.	gene_name 98200802|cspp1; gene_id MSTRG.18907; transcript_id MSTRG.18907.4;
chr6	transdecoder	exon	2786016	2786113	.	-	.	gene_name 98200802|cspp1; gene_id MSTRG.18907; transcript_id MSTRG.18907.6;
chr6	transdecoder	exon	2786016	2786113	.	-	.	gene_name 98200802|cspp1; gene_id MSTRG.18907; transcript_id MSTRG.18907.7;
chr6	transdecoder	exon	2786016	2786113	.	-	.	gene_name 98200802|cspp1; gene_id MSTRG.18907; transcript_id MSTRG.18907.8;
chr6	transdecoder	exon	2786016	2786113	.	-	.	gene_name 98200802|cspp1; gene_id MSTRG.18907; transcript_id MSTRG.18907.9;
chr6	transdecoder	CDS	2786085	2786113	.	-	0	gene_name 98200802|cspp1; gene_id MSTRG.18907; transcript_id MSTRG.18907.5;
chr6	transdecoder	exon	2786085	2786113	.	-	.	gene_name 98200802|cspp1; gene_id MSTRG.18907; transcript_id MSTRG.18907.5;
chr6	transdecoder	CDS	2786609	2786632	.	-	0	gene_name 98200802|cspp1; gene_id MSTRG.18907; transcript_id MSTRG.18907.1;
chr6	transdecoder	CDS	2786609	2786632	.	-	0	gene_name 98200802|cspp1; gene_id MSTRG.18907; transcript_id MSTRG.18907.2;
chr6	transdecoder	CDS	2786609	2786632	.	-	0	gene_name 98200802|cspp1; gene_id MSTRG.18907; transcript_id MSTRG.18907.4;
chr6	transdecoder	CDS	2786609	2786632	.	-	0	gene_name 98200802|cspp1; gene_id MSTRG.18907; transcript_id MSTRG.18907.9;
chr6	transdecoder	exon	2786609	2786632	.	-	.	gene_name 98200802|cspp1; gene_id MSTRG.18907; transcript_id MSTRG.18907.1;
chr6	transdecoder	exon	2786609	2786632	.	-	.	gene_name 98200802|cspp1; gene_id MSTRG.18907; transcript_id MSTRG.18907.2;
chr6	transdecoder	exon	2786609	2786632	.	-	.	gene_name 98200802|cspp1; gene_id MSTRG.18907; transcript_id MSTRG.18907.4;
chr6	transdecoder	exon	2786609	2786632	.	-	.	gene_name 98200802|cspp1; gene_id MSTRG.18907; transcript_id MSTRG.18907.9;
chr6	transdecoder	CDS	2786677	2786734	.	-	1	gene_name 98200802|cspp1; gene_id MSTRG.18907; transcript_id MSTRG.18907.1;
chr6	transdecoder	CDS	2786677	2786734	.	-	1	gene_name 98200802|cspp1; gene_id MSTRG.18907; transcript_id MSTRG.18907.10;
chr6	transdecoder	CDS	2786677	2786734	.	-	1	gene_name 98200802|cspp1; gene_id MSTRG.18907; transcript_id MSTRG.18907.11;
chr6	transdecoder	CDS	2786677	2786734	.	-	1	gene_name 98200802|cspp1; gene_id MSTRG.18907; transcript_id MSTRG.18907.12;
chr6	transdecoder	CDS	2786677	2786734	.	-	1	gene_name 98200802|cspp1; gene_id MSTRG.18907; transcript_id MSTRG.18907.2;
chr6	transdecoder	CDS	2786677	2786734	.	-	1	gene_name 98200802|cspp1; gene_id MSTRG.18907; transcript_id MSTRG.18907.3;
chr6	transdecoder	CDS	2786677	2786734	.	-	1	gene_name 98200802|cspp1; gene_id MSTRG.18907; transcript_id MSTRG.18907.4;
chr6	transdecoder	CDS	2786677	2786734	.	-	1	gene_name 98200802|cspp1; gene_id MSTRG.18907; transcript_id MSTRG.18907.5;
chr6	transdecoder	CDS	2786677	2786734	.	-	1	gene_name 98200802|cspp1; gene_id MSTRG.18907; transcript_id MSTRG.18907.6;
chr6	transdecoder	CDS	2786677	2786734	.	-	1	gene_name 98200802|cspp1; gene_id MSTRG.18907; transcript_id MSTRG.18907.7;
chr6	transdecoder	CDS	2786677	2786734	.	-	1	gene_name 98200802|cspp1; gene_id MSTRG.18907; transcript_id MSTRG.18907.8;
chr6	transdecoder	CDS	2786677	2786734	.	-	1	gene_name 98200802|cspp1; gene_id MSTRG.18907; transcript_id MSTRG.18907.9;
chr6	transdecoder	exon	2786677	2786734	.	-	.	gene_name 98200802|cspp1; gene_id MSTRG.18907; transcript_id MSTRG.18907.1;
chr6	transdecoder	exon	2786677	2786734	.	-	.	gene_name 98200802|cspp1; gene_id MSTRG.18907; transcript_id MSTRG.18907.10;
chr6	transdecoder	exon	2786677	2786734	.	-	.	gene_name 98200802|cspp1; gene_id MSTRG.18907; transcript_id MSTRG.18907.11;
chr6	transdecoder	exon	2786677	2786734	.	-	.	gene_name 98200802|cspp1; gene_id MSTRG.18907; transcript_id MSTRG.18907.12;
chr6	transdecoder	exon	2786677	2786734	.	-	.	gene_name 98200802|cspp1; gene_id MSTRG.18907; transcript_id MSTRG.18907.2;
chr6	transdecoder	exon	2786677	2786734	.	-	.	gene_name 98200802|cspp1; gene_id MSTRG.18907; transcript_id MSTRG.18907.3;
chr6	transdecoder	exon	2786677	2786734	.	-	.	gene_name 98200802|cspp1; gene_id MSTRG.18907; transcript_id MSTRG.18907.4;
chr6	transdecoder	exon	2786677	2786734	.	-	.	gene_name 98200802|cspp1; gene_id MSTRG.18907; transcript_id MSTRG.18907.5;
chr6	transdecoder	exon	2786677	2786734	.	-	.	gene_name 98200802|cspp1; gene_id MSTRG.18907; transcript_id MSTRG.18907.6;
chr6	transdecoder	exon	2786677	2786734	.	-	.	gene_name 98200802|cspp1; gene_id MSTRG.18907; transcript_id MSTRG.18907.7;
chr6	transdecoder	exon	2786677	2786734	.	-	.	gene_name 98200802|cspp1; gene_id MSTRG.18907; transcript_id MSTRG.18907.8;
chr6	transdecoder	exon	2786677	2786734	.	-	.	gene_name 98200802|cspp1; gene_id MSTRG.18907; transcript_id MSTRG.18907.9;
chr6	transdecoder	CDS	2787179	2787263	.	-	2	gene_name 98200802|cspp1; gene_id MSTRG.18907; transcript_id MSTRG.18907.1;
chr6	transdecoder	CDS	2787179	2787263	.	-	2	gene_name 98200802|cspp1; gene_id MSTRG.18907; transcript_id MSTRG.18907.10;
chr6	transdecoder	CDS	2787179	2787263	.	-	2	gene_name 98200802|cspp1; gene_id MSTRG.18907; transcript_id MSTRG.18907.11;
chr6	transdecoder	CDS	2787179	2787263	.	-	2	gene_name 98200802|cspp1; gene_id MSTRG.18907; transcript_id MSTRG.18907.12;
chr6	transdecoder	CDS	2787179	2787263	.	-	2	gene_name 98200802|cspp1; gene_id MSTRG.18907; transcript_id MSTRG.18907.2;
chr6	transdecoder	CDS	2787179	2787263	.	-	2	gene_name 98200802|cspp1; gene_id MSTRG.18907; transcript_id MSTRG.18907.3;
chr6	transdecoder	CDS	2787179	2787263	.	-	2	gene_name 98200802|cspp1; gene_id MSTRG.18907; transcript_id MSTRG.18907.4;
chr6	transdecoder	CDS	2787179	2787263	.	-	2	gene_name 98200802|cspp1; gene_id MSTRG.18907; transcript_id MSTRG.18907.5;
chr6	transdecoder	CDS	2787179	2787263	.	-	2	gene_name 98200802|cspp1; gene_id MSTRG.18907; transcript_id MSTRG.18907.6;
chr6	transdecoder	CDS	2787179	2787263	.	-	2	gene_name 98200802|cspp1; gene_id MSTRG.18907; transcript_id MSTRG.18907.7;
chr6	transdecoder	CDS	2787179	2787263	.	-	2	gene_name 98200802|cspp1; gene_id MSTRG.18907; transcript_id MSTRG.18907.8;
chr6	transdecoder	CDS	2787179	2787263	.	-	2	gene_name 98200802|cspp1; gene_id MSTRG.18907; transcript_id MSTRG.18907.9;
chr6	transdecoder	exon	2787179	2787263	.	-	.	gene_name 98200802|cspp1; gene_id MSTRG.18907; transcript_id MSTRG.18907.1;
chr6	transdecoder	exon	2787179	2787263	.	-	.	gene_name 98200802|cspp1; gene_id MSTRG.18907; transcript_id MSTRG.18907.10;
chr6	transdecoder	exon	2787179	2787263	.	-	.	gene_name 98200802|cspp1; gene_id MSTRG.18907; transcript_id MSTRG.18907.11;
chr6	transdecoder	exon	2787179	2787263	.	-	.	gene_name 98200802|cspp1; gene_id MSTRG.18907; transcript_id MSTRG.18907.12;
chr6	transdecoder	exon	2787179	2787263	.	-	.	gene_name 98200802|cspp1; gene_id MSTRG.18907; transcript_id MSTRG.18907.2;
chr6	transdecoder	exon	2787179	2787263	.	-	.	gene_name 98200802|cspp1; gene_id MSTRG.18907; transcript_id MSTRG.18907.3;
chr6	transdecoder	exon	2787179	2787263	.	-	.	gene_name 98200802|cspp1; gene_id MSTRG.18907; transcript_id MSTRG.18907.4;
chr6	transdecoder	exon	2787179	2787263	.	-	.	gene_name 98200802|cspp1; gene_id MSTRG.18907; transcript_id MSTRG.18907.5;
chr6	transdecoder	exon	2787179	2787263	.	-	.	gene_name 98200802|cspp1; gene_id MSTRG.18907; transcript_id MSTRG.18907.6;
chr6	transdecoder	exon	2787179	2787263	.	-	.	gene_name 98200802|cspp1; gene_id MSTRG.18907; transcript_id MSTRG.18907.7;
chr6	transdecoder	exon	2787179	2787263	.	-	.	gene_name 98200802|cspp1; gene_id MSTRG.18907; transcript_id MSTRG.18907.8;
chr6	transdecoder	exon	2787179	2787263	.	-	.	gene_name 98200802|cspp1; gene_id MSTRG.18907; transcript_id MSTRG.18907.9;
chr6	transdecoder	CDS	2787307	2787377	.	-	1	gene_name 98200802|cspp1; gene_id MSTRG.18907; transcript_id MSTRG.18907.1;
chr6	transdecoder	CDS	2787307	2787377	.	-	1	gene_name 98200802|cspp1; gene_id MSTRG.18907; transcript_id MSTRG.18907.10;
chr6	transdecoder	CDS	2787307	2787377	.	-	1	gene_name 98200802|cspp1; gene_id MSTRG.18907; transcript_id MSTRG.18907.11;
chr6	transdecoder	CDS	2787307	2787377	.	-	1	gene_name 98200802|cspp1; gene_id MSTRG.18907; transcript_id MSTRG.18907.12;
chr6	transdecoder	CDS	2787307	2787377	.	-	1	gene_name 98200802|cspp1; gene_id MSTRG.18907; transcript_id MSTRG.18907.2;
chr6	transdecoder	CDS	2787307	2787377	.	-	1	gene_name 98200802|cspp1; gene_id MSTRG.18907; transcript_id MSTRG.18907.3;
chr6	transdecoder	CDS	2787307	2787377	.	-	1	gene_name 98200802|cspp1; gene_id MSTRG.18907; transcript_id MSTRG.18907.4;
chr6	transdecoder	CDS	2787307	2787377	.	-	1	gene_name 98200802|cspp1; gene_id MSTRG.18907; transcript_id MSTRG.18907.5;
chr6	transdecoder	CDS	2787307	2787377	.	-	1	gene_name 98200802|cspp1; gene_id MSTRG.18907; transcript_id MSTRG.18907.6;
chr6	transdecoder	CDS	2787307	2787377	.	-	1	gene_name 98200802|cspp1; gene_id MSTRG.18907; transcript_id MSTRG.18907.7;
chr6	transdecoder	CDS	2787307	2787377	.	-	1	gene_name 98200802|cspp1; gene_id MSTRG.18907; transcript_id MSTRG.18907.8;
chr6	transdecoder	CDS	2787307	2787377	.	-	1	gene_name 98200802|cspp1; gene_id MSTRG.18907; transcript_id MSTRG.18907.9;
chr6	transdecoder	exon	2787307	2787377	.	-	.	gene_name 98200802|cspp1; gene_id MSTRG.18907; transcript_id MSTRG.18907.1;
chr6	transdecoder	exon	2787307	2787377	.	-	.	gene_name 98200802|cspp1; gene_id MSTRG.18907; transcript_id MSTRG.18907.10;
chr6	transdecoder	exon	2787307	2787377	.	-	.	gene_name 98200802|cspp1; gene_id MSTRG.18907; transcript_id MSTRG.18907.11;
chr6	transdecoder	exon	2787307	2787377	.	-	.	gene_name 98200802|cspp1; gene_id MSTRG.18907; transcript_id MSTRG.18907.12;
chr6	transdecoder	exon	2787307	2787377	.	-	.	gene_name 98200802|cspp1; gene_id MSTRG.18907; transcript_id MSTRG.18907.2;
chr6	transdecoder	exon	2787307	2787377	.	-	.	gene_name 98200802|cspp1; gene_id MSTRG.18907; transcript_id MSTRG.18907.3;
chr6	transdecoder	exon	2787307	2787377	.	-	.	gene_name 98200802|cspp1; gene_id MSTRG.18907; transcript_id MSTRG.18907.4;
chr6	transdecoder	exon	2787307	2787377	.	-	.	gene_name 98200802|cspp1; gene_id MSTRG.18907; transcript_id MSTRG.18907.5;
chr6	transdecoder	exon	2787307	2787377	.	-	.	gene_name 98200802|cspp1; gene_id MSTRG.18907; transcript_id MSTRG.18907.6;
chr6	transdecoder	exon	2787307	2787377	.	-	.	gene_name 98200802|cspp1; gene_id MSTRG.18907; transcript_id MSTRG.18907.7;
chr6	transdecoder	exon	2787307	2787377	.	-	.	gene_name 98200802|cspp1; gene_id MSTRG.18907; transcript_id MSTRG.18907.8;
chr6	transdecoder	exon	2787307	2787377	.	-	.	gene_name 98200802|cspp1; gene_id MSTRG.18907; transcript_id MSTRG.18907.9;
chr6	transdecoder	CDS	2787449	2787492	.	-	0	gene_name 98200802|cspp1; gene_id MSTRG.18907; transcript_id MSTRG.18907.1;
chr6	transdecoder	CDS	2787449	2787492	.	-	0	gene_name 98200802|cspp1; gene_id MSTRG.18907; transcript_id MSTRG.18907.10;
chr6	transdecoder	CDS	2787449	2787492	.	-	0	gene_name 98200802|cspp1; gene_id MSTRG.18907; transcript_id MSTRG.18907.11;
chr6	transdecoder	CDS	2787449	2787492	.	-	0	gene_name 98200802|cspp1; gene_id MSTRG.18907; transcript_id MSTRG.18907.12;
chr6	transdecoder	CDS	2787449	2787492	.	-	0	gene_name 98200802|cspp1; gene_id MSTRG.18907; transcript_id MSTRG.18907.2;
chr6	transdecoder	CDS	2787449	2787492	.	-	0	gene_name 98200802|cspp1; gene_id MSTRG.18907; transcript_id MSTRG.18907.3;
chr6	transdecoder	CDS	2787449	2787492	.	-	0	gene_name 98200802|cspp1; gene_id MSTRG.18907; transcript_id MSTRG.18907.4;
chr6	transdecoder	CDS	2787449	2787492	.	-	0	gene_name 98200802|cspp1; gene_id MSTRG.18907; transcript_id MSTRG.18907.5;
chr6	transdecoder	CDS	2787449	2787492	.	-	0	gene_name 98200802|cspp1; gene_id MSTRG.18907; transcript_id MSTRG.18907.6;
chr6	transdecoder	CDS	2787449	2787492	.	-	0	gene_name 98200802|cspp1; gene_id MSTRG.18907; transcript_id MSTRG.18907.7;
chr6	transdecoder	CDS	2787449	2787492	.	-	0	gene_name 98200802|cspp1; gene_id MSTRG.18907; transcript_id MSTRG.18907.8;
chr6	transdecoder	CDS	2787449	2787492	.	-	0	gene_name 98200802|cspp1; gene_id MSTRG.18907; transcript_id MSTRG.18907.9;
chr6	transdecoder	exon	2787449	2787492	.	-	.	gene_name 98200802|cspp1; gene_id MSTRG.18907; transcript_id MSTRG.18907.1;
chr6	transdecoder	exon	2787449	2787492	.	-	.	gene_name 98200802|cspp1; gene_id MSTRG.18907; transcript_id MSTRG.18907.10;
chr6	transdecoder	exon	2787449	2787492	.	-	.	gene_name 98200802|cspp1; gene_id MSTRG.18907; transcript_id MSTRG.18907.11;
chr6	transdecoder	exon	2787449	2787492	.	-	.	gene_name 98200802|cspp1; gene_id MSTRG.18907; transcript_id MSTRG.18907.12;
chr6	transdecoder	exon	2787449	2787492	.	-	.	gene_name 98200802|cspp1; gene_id MSTRG.18907; transcript_id MSTRG.18907.2;
chr6	transdecoder	exon	2787449	2787492	.	-	.	gene_name 98200802|cspp1; gene_id MSTRG.18907; transcript_id MSTRG.18907.3;
chr6	transdecoder	exon	2787449	2787492	.	-	.	gene_name 98200802|cspp1; gene_id MSTRG.18907; transcript_id MSTRG.18907.4;
chr6	transdecoder	exon	2787449	2787492	.	-	.	gene_name 98200802|cspp1; gene_id MSTRG.18907; transcript_id MSTRG.18907.5;
chr6	transdecoder	exon	2787449	2787492	.	-	.	gene_name 98200802|cspp1; gene_id MSTRG.18907; transcript_id MSTRG.18907.6;
chr6	transdecoder	exon	2787449	2787492	.	-	.	gene_name 98200802|cspp1; gene_id MSTRG.18907; transcript_id MSTRG.18907.7;
chr6	transdecoder	exon	2787449	2787492	.	-	.	gene_name 98200802|cspp1; gene_id MSTRG.18907; transcript_id MSTRG.18907.8;
chr6	transdecoder	exon	2787449	2787492	.	-	.	gene_name 98200802|cspp1; gene_id MSTRG.18907; transcript_id MSTRG.18907.9;
chr6	transdecoder	CDS	2787534	2787595	.	-	2	gene_name 98200802|cspp1; gene_id MSTRG.18907; transcript_id MSTRG.18907.10;
chr6	transdecoder	CDS	2787534	2787595	.	-	2	gene_name 98200802|cspp1; gene_id MSTRG.18907; transcript_id MSTRG.18907.12;
chr6	transdecoder	exon	2787534	2787595	.	-	.	gene_name 98200802|cspp1; gene_id MSTRG.18907; transcript_id MSTRG.18907.10;
chr6	transdecoder	exon	2787534	2787595	.	-	.	gene_name 98200802|cspp1; gene_id MSTRG.18907; transcript_id MSTRG.18907.12;
chr6	transdecoder	CDS	2787534	2787597	.	-	1	gene_name 98200802|cspp1; gene_id MSTRG.18907; transcript_id MSTRG.18907.1;
chr6	transdecoder	CDS	2787534	2787597	.	-	1	gene_name 98200802|cspp1; gene_id MSTRG.18907; transcript_id MSTRG.18907.11;
chr6	transdecoder	CDS	2787534	2787597	.	-	1	gene_name 98200802|cspp1; gene_id MSTRG.18907; transcript_id MSTRG.18907.2;
chr6	transdecoder	CDS	2787534	2787597	.	-	1	gene_name 98200802|cspp1; gene_id MSTRG.18907; transcript_id MSTRG.18907.3;
chr6	transdecoder	CDS	2787534	2787597	.	-	1	gene_name 98200802|cspp1; gene_id MSTRG.18907; transcript_id MSTRG.18907.4;
chr6	transdecoder	CDS	2787534	2787597	.	-	1	gene_name 98200802|cspp1; gene_id MSTRG.18907; transcript_id MSTRG.18907.5;
chr6	transdecoder	CDS	2787534	2787597	.	-	1	gene_name 98200802|cspp1; gene_id MSTRG.18907; transcript_id MSTRG.18907.6;
chr6	transdecoder	CDS	2787534	2787597	.	-	1	gene_name 98200802|cspp1; gene_id MSTRG.18907; transcript_id MSTRG.18907.7;
chr6	transdecoder	CDS	2787534	2787597	.	-	1	gene_name 98200802|cspp1; gene_id MSTRG.18907; transcript_id MSTRG.18907.8;
chr6	transdecoder	CDS	2787534	2787597	.	-	1	gene_name 98200802|cspp1; gene_id MSTRG.18907; transcript_id MSTRG.18907.9;
chr6	transdecoder	exon	2787534	2787597	.	-	.	gene_name 98200802|cspp1; gene_id MSTRG.18907; transcript_id MSTRG.18907.1;
chr6	transdecoder	exon	2787534	2787597	.	-	.	gene_name 98200802|cspp1; gene_id MSTRG.18907; transcript_id MSTRG.18907.11;
chr6	transdecoder	exon	2787534	2787597	.	-	.	gene_name 98200802|cspp1; gene_id MSTRG.18907; transcript_id MSTRG.18907.2;
chr6	transdecoder	exon	2787534	2787597	.	-	.	gene_name 98200802|cspp1; gene_id MSTRG.18907; transcript_id MSTRG.18907.3;
chr6	transdecoder	exon	2787534	2787597	.	-	.	gene_name 98200802|cspp1; gene_id MSTRG.18907; transcript_id MSTRG.18907.4;
chr6	transdecoder	exon	2787534	2787597	.	-	.	gene_name 98200802|cspp1; gene_id MSTRG.18907; transcript_id MSTRG.18907.5;
chr6	transdecoder	exon	2787534	2787597	.	-	.	gene_name 98200802|cspp1; gene_id MSTRG.18907; transcript_id MSTRG.18907.6;
chr6	transdecoder	exon	2787534	2787597	.	-	.	gene_name 98200802|cspp1; gene_id MSTRG.18907; transcript_id MSTRG.18907.7;
chr6	transdecoder	exon	2787534	2787597	.	-	.	gene_name 98200802|cspp1; gene_id MSTRG.18907; transcript_id MSTRG.18907.8;
chr6	transdecoder	exon	2787534	2787597	.	-	.	gene_name 98200802|cspp1; gene_id MSTRG.18907; transcript_id MSTRG.18907.9;
chr6	transdecoder	CDS	2787707	2787907	.	-	0	gene_name 98200802|cspp1; gene_id MSTRG.18907; transcript_id MSTRG.18907.8;
chr6	transdecoder	CDS	2787707	2787907	.	-	1	gene_name 98200802|cspp1; gene_id MSTRG.18907; transcript_id MSTRG.18907.1;
chr6	transdecoder	CDS	2787707	2787907	.	-	1	gene_name 98200802|cspp1; gene_id MSTRG.18907; transcript_id MSTRG.18907.11;
chr6	transdecoder	CDS	2787707	2787907	.	-	1	gene_name 98200802|cspp1; gene_id MSTRG.18907; transcript_id MSTRG.18907.2;
chr6	transdecoder	CDS	2787707	2787907	.	-	1	gene_name 98200802|cspp1; gene_id MSTRG.18907; transcript_id MSTRG.18907.3;
chr6	transdecoder	CDS	2787707	2787907	.	-	1	gene_name 98200802|cspp1; gene_id MSTRG.18907; transcript_id MSTRG.18907.4;
chr6	transdecoder	CDS	2787707	2787907	.	-	1	gene_name 98200802|cspp1; gene_id MSTRG.18907; transcript_id MSTRG.18907.5;
chr6	transdecoder	CDS	2787707	2787907	.	-	1	gene_name 98200802|cspp1; gene_id MSTRG.18907; transcript_id MSTRG.18907.6;
chr6	transdecoder	CDS	2787707	2787907	.	-	1	gene_name 98200802|cspp1; gene_id MSTRG.18907; transcript_id MSTRG.18907.7;
chr6	transdecoder	CDS	2787707	2787907	.	-	1	gene_name 98200802|cspp1; gene_id MSTRG.18907; transcript_id MSTRG.18907.9;
chr6	transdecoder	exon	2787707	2787907	.	-	.	gene_name 98200802|cspp1; gene_id MSTRG.18907; transcript_id MSTRG.18907.1;
chr6	transdecoder	exon	2787707	2787907	.	-	.	gene_name 98200802|cspp1; gene_id MSTRG.18907; transcript_id MSTRG.18907.11;
chr6	transdecoder	exon	2787707	2787907	.	-	.	gene_name 98200802|cspp1; gene_id MSTRG.18907; transcript_id MSTRG.18907.2;
chr6	transdecoder	exon	2787707	2787907	.	-	.	gene_name 98200802|cspp1; gene_id MSTRG.18907; transcript_id MSTRG.18907.3;
chr6	transdecoder	exon	2787707	2787907	.	-	.	gene_name 98200802|cspp1; gene_id MSTRG.18907; transcript_id MSTRG.18907.4;
chr6	transdecoder	exon	2787707	2787907	.	-	.	gene_name 98200802|cspp1; gene_id MSTRG.18907; transcript_id MSTRG.18907.5;
chr6	transdecoder	exon	2787707	2787907	.	-	.	gene_name 98200802|cspp1; gene_id MSTRG.18907; transcript_id MSTRG.18907.6;
chr6	transdecoder	exon	2787707	2787907	.	-	.	gene_name 98200802|cspp1; gene_id MSTRG.18907; transcript_id MSTRG.18907.7;
chr6	transdecoder	exon	2787707	2787907	.	-	.	gene_name 98200802|cspp1; gene_id MSTRG.18907; transcript_id MSTRG.18907.8;
chr6	transdecoder	exon	2787707	2787907	.	-	.	gene_name 98200802|cspp1; gene_id MSTRG.18907; transcript_id MSTRG.18907.9;
chr6	transdecoder	CDS	2787870	2787907	.	-	1	gene_name 98200802|cspp1; gene_id MSTRG.18907; transcript_id MSTRG.18907.10;
chr6	transdecoder	CDS	2787870	2787907	.	-	1	gene_name 98200802|cspp1; gene_id MSTRG.18907; transcript_id MSTRG.18907.12;
chr6	transdecoder	exon	2787870	2787907	.	-	.	gene_name 98200802|cspp1; gene_id MSTRG.18907; transcript_id MSTRG.18907.10;
chr6	transdecoder	exon	2787870	2787907	.	-	.	gene_name 98200802|cspp1; gene_id MSTRG.18907; transcript_id MSTRG.18907.12;
chr6	transdecoder	CDS	2788601	2788614	.	-	1	gene_name 98200802|cspp1; gene_id MSTRG.18907; transcript_id MSTRG.18907.8;
chr6	transdecoder	exon	2788601	2788614	.	-	.	gene_name 98200802|cspp1; gene_id MSTRG.18907; transcript_id MSTRG.18907.8;
chr6	transdecoder	CDS	2788601	2788627	.	-	1	gene_name 98200802|cspp1; gene_id MSTRG.18907; transcript_id MSTRG.18907.4;
chr6	transdecoder	CDS	2788601	2788627	.	-	1	gene_name 98200802|cspp1; gene_id MSTRG.18907; transcript_id MSTRG.18907.7;
chr6	transdecoder	exon	2788601	2788627	.	-	.	gene_name 98200802|cspp1; gene_id MSTRG.18907; transcript_id MSTRG.18907.4;
chr6	transdecoder	exon	2788601	2788627	.	-	.	gene_name 98200802|cspp1; gene_id MSTRG.18907; transcript_id MSTRG.18907.7;
chr6	transdecoder	CDS	2789399	2789449	.	-	1	gene_name 98200802|cspp1; gene_id MSTRG.18907; transcript_id MSTRG.18907.1;
chr6	transdecoder	CDS	2789399	2789449	.	-	1	gene_name 98200802|cspp1; gene_id MSTRG.18907; transcript_id MSTRG.18907.2;
chr6	transdecoder	CDS	2789399	2789449	.	-	1	gene_name 98200802|cspp1; gene_id MSTRG.18907; transcript_id MSTRG.18907.4;
chr6	transdecoder	CDS	2789399	2789449	.	-	1	gene_name 98200802|cspp1; gene_id MSTRG.18907; transcript_id MSTRG.18907.7;
chr6	transdecoder	CDS	2789399	2789449	.	-	1	gene_name 98200802|cspp1; gene_id MSTRG.18907; transcript_id MSTRG.18907.8;
chr6	transdecoder	exon	2789399	2789449	.	-	.	gene_name 98200802|cspp1; gene_id MSTRG.18907; transcript_id MSTRG.18907.1;
chr6	transdecoder	exon	2789399	2789449	.	-	.	gene_name 98200802|cspp1; gene_id MSTRG.18907; transcript_id MSTRG.18907.2;
chr6	transdecoder	exon	2789399	2789449	.	-	.	gene_name 98200802|cspp1; gene_id MSTRG.18907; transcript_id MSTRG.18907.4;
chr6	transdecoder	exon	2789399	2789449	.	-	.	gene_name 98200802|cspp1; gene_id MSTRG.18907; transcript_id MSTRG.18907.7;
chr6	transdecoder	exon	2789399	2789449	.	-	.	gene_name 98200802|cspp1; gene_id MSTRG.18907; transcript_id MSTRG.18907.8;
chr6	transdecoder	CDS	2789492	2789589	.	-	0	gene_name 98200802|cspp1; gene_id MSTRG.18907; transcript_id MSTRG.18907.1;
chr6	transdecoder	CDS	2789492	2789589	.	-	0	gene_name 98200802|cspp1; gene_id MSTRG.18907; transcript_id MSTRG.18907.10;
chr6	transdecoder	CDS	2789492	2789589	.	-	0	gene_name 98200802|cspp1; gene_id MSTRG.18907; transcript_id MSTRG.18907.11;
chr6	transdecoder	CDS	2789492	2789589	.	-	0	gene_name 98200802|cspp1; gene_id MSTRG.18907; transcript_id MSTRG.18907.12;
chr6	transdecoder	CDS	2789492	2789589	.	-	0	gene_name 98200802|cspp1; gene_id MSTRG.18907; transcript_id MSTRG.18907.2;
chr6	transdecoder	CDS	2789492	2789589	.	-	0	gene_name 98200802|cspp1; gene_id MSTRG.18907; transcript_id MSTRG.18907.3;
chr6	transdecoder	CDS	2789492	2789589	.	-	0	gene_name 98200802|cspp1; gene_id MSTRG.18907; transcript_id MSTRG.18907.4;
chr6	transdecoder	CDS	2789492	2789589	.	-	0	gene_name 98200802|cspp1; gene_id MSTRG.18907; transcript_id MSTRG.18907.5;
chr6	transdecoder	CDS	2789492	2789589	.	-	0	gene_name 98200802|cspp1; gene_id MSTRG.18907; transcript_id MSTRG.18907.6;
chr6	transdecoder	CDS	2789492	2789589	.	-	0	gene_name 98200802|cspp1; gene_id MSTRG.18907; transcript_id MSTRG.18907.7;
chr6	transdecoder	CDS	2789492	2789589	.	-	0	gene_name 98200802|cspp1; gene_id MSTRG.18907; transcript_id MSTRG.18907.8;
chr6	transdecoder	CDS	2789492	2789589	.	-	0	gene_name 98200802|cspp1; gene_id MSTRG.18907; transcript_id MSTRG.18907.9;
chr6	transdecoder	exon	2789492	2789589	.	-	.	gene_name 98200802|cspp1; gene_id MSTRG.18907; transcript_id MSTRG.18907.1;
chr6	transdecoder	exon	2789492	2789589	.	-	.	gene_name 98200802|cspp1; gene_id MSTRG.18907; transcript_id MSTRG.18907.10;
chr6	transdecoder	exon	2789492	2789589	.	-	.	gene_name 98200802|cspp1; gene_id MSTRG.18907; transcript_id MSTRG.18907.11;
chr6	transdecoder	exon	2789492	2789589	.	-	.	gene_name 98200802|cspp1; gene_id MSTRG.18907; transcript_id MSTRG.18907.12;
chr6	transdecoder	exon	2789492	2789589	.	-	.	gene_name 98200802|cspp1; gene_id MSTRG.18907; transcript_id MSTRG.18907.2;
chr6	transdecoder	exon	2789492	2789589	.	-	.	gene_name 98200802|cspp1; gene_id MSTRG.18907; transcript_id MSTRG.18907.3;
chr6	transdecoder	exon	2789492	2789589	.	-	.	gene_name 98200802|cspp1; gene_id MSTRG.18907; transcript_id MSTRG.18907.4;
chr6	transdecoder	exon	2789492	2789589	.	-	.	gene_name 98200802|cspp1; gene_id MSTRG.18907; transcript_id MSTRG.18907.5;
chr6	transdecoder	exon	2789492	2789589	.	-	.	gene_name 98200802|cspp1; gene_id MSTRG.18907; transcript_id MSTRG.18907.6;
chr6	transdecoder	exon	2789492	2789589	.	-	.	gene_name 98200802|cspp1; gene_id MSTRG.18907; transcript_id MSTRG.18907.7;
chr6	transdecoder	exon	2789492	2789589	.	-	.	gene_name 98200802|cspp1; gene_id MSTRG.18907; transcript_id MSTRG.18907.8;
chr6	transdecoder	exon	2789492	2789589	.	-	.	gene_name 98200802|cspp1; gene_id MSTRG.18907; transcript_id MSTRG.18907.9;
chr6	transdecoder	CDS	2790418	2790591	.	-	0	gene_name 98200802|cspp1; gene_id MSTRG.18907; transcript_id MSTRG.18907.1;
chr6	transdecoder	CDS	2790418	2790591	.	-	0	gene_name 98200802|cspp1; gene_id MSTRG.18907; transcript_id MSTRG.18907.10;
chr6	transdecoder	CDS	2790418	2790591	.	-	0	gene_name 98200802|cspp1; gene_id MSTRG.18907; transcript_id MSTRG.18907.11;
chr6	transdecoder	CDS	2790418	2790591	.	-	0	gene_name 98200802|cspp1; gene_id MSTRG.18907; transcript_id MSTRG.18907.12;
chr6	transdecoder	CDS	2790418	2790591	.	-	0	gene_name 98200802|cspp1; gene_id MSTRG.18907; transcript_id MSTRG.18907.2;
chr6	transdecoder	CDS	2790418	2790591	.	-	0	gene_name 98200802|cspp1; gene_id MSTRG.18907; transcript_id MSTRG.18907.3;
chr6	transdecoder	CDS	2790418	2790591	.	-	0	gene_name 98200802|cspp1; gene_id MSTRG.18907; transcript_id MSTRG.18907.4;
chr6	transdecoder	CDS	2790418	2790591	.	-	0	gene_name 98200802|cspp1; gene_id MSTRG.18907; transcript_id MSTRG.18907.5;
chr6	transdecoder	CDS	2790418	2790591	.	-	0	gene_name 98200802|cspp1; gene_id MSTRG.18907; transcript_id MSTRG.18907.6;
chr6	transdecoder	CDS	2790418	2790591	.	-	0	gene_name 98200802|cspp1; gene_id MSTRG.18907; transcript_id MSTRG.18907.7;
chr6	transdecoder	CDS	2790418	2790591	.	-	0	gene_name 98200802|cspp1; gene_id MSTRG.18907; transcript_id MSTRG.18907.8;
chr6	transdecoder	CDS	2790418	2790591	.	-	0	gene_name 98200802|cspp1; gene_id MSTRG.18907; transcript_id MSTRG.18907.9;
chr6	transdecoder	exon	2790418	2790591	.	-	.	gene_name 98200802|cspp1; gene_id MSTRG.18907; transcript_id MSTRG.18907.1;
chr6	transdecoder	exon	2790418	2790591	.	-	.	gene_name 98200802|cspp1; gene_id MSTRG.18907; transcript_id MSTRG.18907.10;
chr6	transdecoder	exon	2790418	2790591	.	-	.	gene_name 98200802|cspp1; gene_id MSTRG.18907; transcript_id MSTRG.18907.11;
chr6	transdecoder	exon	2790418	2790591	.	-	.	gene_name 98200802|cspp1; gene_id MSTRG.18907; transcript_id MSTRG.18907.12;
chr6	transdecoder	exon	2790418	2790591	.	-	.	gene_name 98200802|cspp1; gene_id MSTRG.18907; transcript_id MSTRG.18907.2;
chr6	transdecoder	exon	2790418	2790591	.	-	.	gene_name 98200802|cspp1; gene_id MSTRG.18907; transcript_id MSTRG.18907.3;
chr6	transdecoder	exon	2790418	2790591	.	-	.	gene_name 98200802|cspp1; gene_id MSTRG.18907; transcript_id MSTRG.18907.4;
chr6	transdecoder	exon	2790418	2790591	.	-	.	gene_name 98200802|cspp1; gene_id MSTRG.18907; transcript_id MSTRG.18907.5;
chr6	transdecoder	exon	2790418	2790591	.	-	.	gene_name 98200802|cspp1; gene_id MSTRG.18907; transcript_id MSTRG.18907.6;
chr6	transdecoder	exon	2790418	2790591	.	-	.	gene_name 98200802|cspp1; gene_id MSTRG.18907; transcript_id MSTRG.18907.7;
chr6	transdecoder	exon	2790418	2790591	.	-	.	gene_name 98200802|cspp1; gene_id MSTRG.18907; transcript_id MSTRG.18907.8;
chr6	transdecoder	exon	2790418	2790591	.	-	.	gene_name 98200802|cspp1; gene_id MSTRG.18907; transcript_id MSTRG.18907.9;
chr6	transdecoder	CDS	2790708	2790848	.	-	0	gene_name 98200802|cspp1; gene_id MSTRG.18907; transcript_id MSTRG.18907.10;
chr6	transdecoder	CDS	2790708	2790848	.	-	0	gene_name 98200802|cspp1; gene_id MSTRG.18907; transcript_id MSTRG.18907.11;
chr6	transdecoder	CDS	2790708	2790848	.	-	0	gene_name 98200802|cspp1; gene_id MSTRG.18907; transcript_id MSTRG.18907.3;
chr6	transdecoder	CDS	2790708	2790848	.	-	0	gene_name 98200802|cspp1; gene_id MSTRG.18907; transcript_id MSTRG.18907.4;
chr6	transdecoder	CDS	2790708	2790848	.	-	0	gene_name 98200802|cspp1; gene_id MSTRG.18907; transcript_id MSTRG.18907.5;
chr6	transdecoder	CDS	2790708	2790848	.	-	0	gene_name 98200802|cspp1; gene_id MSTRG.18907; transcript_id MSTRG.18907.6;
chr6	transdecoder	CDS	2790708	2790848	.	-	0	gene_name 98200802|cspp1; gene_id MSTRG.18907; transcript_id MSTRG.18907.9;
chr6	transdecoder	exon	2790708	2790848	.	-	.	gene_name 98200802|cspp1; gene_id MSTRG.18907; transcript_id MSTRG.18907.10;
chr6	transdecoder	exon	2790708	2790848	.	-	.	gene_name 98200802|cspp1; gene_id MSTRG.18907; transcript_id MSTRG.18907.11;
chr6	transdecoder	exon	2790708	2790848	.	-	.	gene_name 98200802|cspp1; gene_id MSTRG.18907; transcript_id MSTRG.18907.3;
chr6	transdecoder	exon	2790708	2790848	.	-	.	gene_name 98200802|cspp1; gene_id MSTRG.18907; transcript_id MSTRG.18907.4;
chr6	transdecoder	exon	2790708	2790848	.	-	.	gene_name 98200802|cspp1; gene_id MSTRG.18907; transcript_id MSTRG.18907.5;
chr6	transdecoder	exon	2790708	2790848	.	-	.	gene_name 98200802|cspp1; gene_id MSTRG.18907; transcript_id MSTRG.18907.6;
chr6	transdecoder	exon	2790708	2790848	.	-	.	gene_name 98200802|cspp1; gene_id MSTRG.18907; transcript_id MSTRG.18907.9;
chr6	transdecoder	CDS	2791006	2791074	.	-	0	gene_name 98200802|cspp1; gene_id MSTRG.18907; transcript_id MSTRG.18907.1;
chr6	transdecoder	CDS	2791006	2791074	.	-	0	gene_name 98200802|cspp1; gene_id MSTRG.18907; transcript_id MSTRG.18907.10;
chr6	transdecoder	CDS	2791006	2791074	.	-	0	gene_name 98200802|cspp1; gene_id MSTRG.18907; transcript_id MSTRG.18907.11;
chr6	transdecoder	CDS	2791006	2791074	.	-	0	gene_name 98200802|cspp1; gene_id MSTRG.18907; transcript_id MSTRG.18907.12;
chr6	transdecoder	CDS	2791006	2791074	.	-	0	gene_name 98200802|cspp1; gene_id MSTRG.18907; transcript_id MSTRG.18907.2;
chr6	transdecoder	CDS	2791006	2791074	.	-	0	gene_name 98200802|cspp1; gene_id MSTRG.18907; transcript_id MSTRG.18907.3;
chr6	transdecoder	CDS	2791006	2791074	.	-	0	gene_name 98200802|cspp1; gene_id MSTRG.18907; transcript_id MSTRG.18907.4;
chr6	transdecoder	CDS	2791006	2791074	.	-	0	gene_name 98200802|cspp1; gene_id MSTRG.18907; transcript_id MSTRG.18907.5;
chr6	transdecoder	CDS	2791006	2791074	.	-	0	gene_name 98200802|cspp1; gene_id MSTRG.18907; transcript_id MSTRG.18907.6;
chr6	transdecoder	CDS	2791006	2791074	.	-	0	gene_name 98200802|cspp1; gene_id MSTRG.18907; transcript_id MSTRG.18907.7;
chr6	transdecoder	CDS	2791006	2791074	.	-	0	gene_name 98200802|cspp1; gene_id MSTRG.18907; transcript_id MSTRG.18907.8;
chr6	transdecoder	CDS	2791006	2791074	.	-	0	gene_name 98200802|cspp1; gene_id MSTRG.18907; transcript_id MSTRG.18907.9;
chr6	transdecoder	exon	2791006	2791074	.	-	.	gene_name 98200802|cspp1; gene_id MSTRG.18907; transcript_id MSTRG.18907.1;
chr6	transdecoder	exon	2791006	2791074	.	-	.	gene_name 98200802|cspp1; gene_id MSTRG.18907; transcript_id MSTRG.18907.10;
chr6	transdecoder	exon	2791006	2791074	.	-	.	gene_name 98200802|cspp1; gene_id MSTRG.18907; transcript_id MSTRG.18907.11;
chr6	transdecoder	exon	2791006	2791074	.	-	.	gene_name 98200802|cspp1; gene_id MSTRG.18907; transcript_id MSTRG.18907.12;
chr6	transdecoder	exon	2791006	2791074	.	-	.	gene_name 98200802|cspp1; gene_id MSTRG.18907; transcript_id MSTRG.18907.2;
chr6	transdecoder	exon	2791006	2791074	.	-	.	gene_name 98200802|cspp1; gene_id MSTRG.18907; transcript_id MSTRG.18907.3;
chr6	transdecoder	exon	2791006	2791074	.	-	.	gene_name 98200802|cspp1; gene_id MSTRG.18907; transcript_id MSTRG.18907.4;
chr6	transdecoder	exon	2791006	2791074	.	-	.	gene_name 98200802|cspp1; gene_id MSTRG.18907; transcript_id MSTRG.18907.5;
chr6	transdecoder	exon	2791006	2791074	.	-	.	gene_name 98200802|cspp1; gene_id MSTRG.18907; transcript_id MSTRG.18907.6;
chr6	transdecoder	exon	2791006	2791074	.	-	.	gene_name 98200802|cspp1; gene_id MSTRG.18907; transcript_id MSTRG.18907.7;
chr6	transdecoder	exon	2791006	2791074	.	-	.	gene_name 98200802|cspp1; gene_id MSTRG.18907; transcript_id MSTRG.18907.8;
chr6	transdecoder	exon	2791006	2791074	.	-	.	gene_name 98200802|cspp1; gene_id MSTRG.18907; transcript_id MSTRG.18907.9;
chr6	transdecoder	CDS	2793817	2793923	.	-	2	gene_name 98200802|cspp1; gene_id MSTRG.18907; transcript_id MSTRG.18907.1;
chr6	transdecoder	CDS	2793817	2793923	.	-	2	gene_name 98200802|cspp1; gene_id MSTRG.18907; transcript_id MSTRG.18907.10;
chr6	transdecoder	CDS	2793817	2793923	.	-	2	gene_name 98200802|cspp1; gene_id MSTRG.18907; transcript_id MSTRG.18907.11;
chr6	transdecoder	CDS	2793817	2793923	.	-	2	gene_name 98200802|cspp1; gene_id MSTRG.18907; transcript_id MSTRG.18907.12;
chr6	transdecoder	CDS	2793817	2793923	.	-	2	gene_name 98200802|cspp1; gene_id MSTRG.18907; transcript_id MSTRG.18907.2;
chr6	transdecoder	CDS	2793817	2793923	.	-	2	gene_name 98200802|cspp1; gene_id MSTRG.18907; transcript_id MSTRG.18907.3;
chr6	transdecoder	CDS	2793817	2793923	.	-	2	gene_name 98200802|cspp1; gene_id MSTRG.18907; transcript_id MSTRG.18907.4;
chr6	transdecoder	CDS	2793817	2793923	.	-	2	gene_name 98200802|cspp1; gene_id MSTRG.18907; transcript_id MSTRG.18907.5;
chr6	transdecoder	CDS	2793817	2793923	.	-	2	gene_name 98200802|cspp1; gene_id MSTRG.18907; transcript_id MSTRG.18907.6;
chr6	transdecoder	CDS	2793817	2793923	.	-	2	gene_name 98200802|cspp1; gene_id MSTRG.18907; transcript_id MSTRG.18907.7;
chr6	transdecoder	CDS	2793817	2793923	.	-	2	gene_name 98200802|cspp1; gene_id MSTRG.18907; transcript_id MSTRG.18907.8;
chr6	transdecoder	CDS	2793817	2793923	.	-	2	gene_name 98200802|cspp1; gene_id MSTRG.18907; transcript_id MSTRG.18907.9;
chr6	transdecoder	exon	2793817	2793923	.	-	.	gene_name 98200802|cspp1; gene_id MSTRG.18907; transcript_id MSTRG.18907.1;
chr6	transdecoder	exon	2793817	2793923	.	-	.	gene_name 98200802|cspp1; gene_id MSTRG.18907; transcript_id MSTRG.18907.10;
chr6	transdecoder	exon	2793817	2793923	.	-	.	gene_name 98200802|cspp1; gene_id MSTRG.18907; transcript_id MSTRG.18907.11;
chr6	transdecoder	exon	2793817	2793923	.	-	.	gene_name 98200802|cspp1; gene_id MSTRG.18907; transcript_id MSTRG.18907.12;
chr6	transdecoder	exon	2793817	2793923	.	-	.	gene_name 98200802|cspp1; gene_id MSTRG.18907; transcript_id MSTRG.18907.2;
chr6	transdecoder	exon	2793817	2793923	.	-	.	gene_name 98200802|cspp1; gene_id MSTRG.18907; transcript_id MSTRG.18907.3;
chr6	transdecoder	exon	2793817	2793923	.	-	.	gene_name 98200802|cspp1; gene_id MSTRG.18907; transcript_id MSTRG.18907.4;
chr6	transdecoder	exon	2793817	2793923	.	-	.	gene_name 98200802|cspp1; gene_id MSTRG.18907; transcript_id MSTRG.18907.5;
chr6	transdecoder	exon	2793817	2793923	.	-	.	gene_name 98200802|cspp1; gene_id MSTRG.18907; transcript_id MSTRG.18907.6;
chr6	transdecoder	exon	2793817	2793923	.	-	.	gene_name 98200802|cspp1; gene_id MSTRG.18907; transcript_id MSTRG.18907.7;
chr6	transdecoder	exon	2793817	2793923	.	-	.	gene_name 98200802|cspp1; gene_id MSTRG.18907; transcript_id MSTRG.18907.8;
chr6	transdecoder	exon	2793817	2793923	.	-	.	gene_name 98200802|cspp1; gene_id MSTRG.18907; transcript_id MSTRG.18907.9;
chr6	transdecoder	CDS	2793971	2794049	.	-	0	gene_name 98200802|cspp1; gene_id MSTRG.18907; transcript_id MSTRG.18907.1;
chr6	transdecoder	CDS	2793971	2794049	.	-	0	gene_name 98200802|cspp1; gene_id MSTRG.18907; transcript_id MSTRG.18907.10;
chr6	transdecoder	CDS	2793971	2794049	.	-	0	gene_name 98200802|cspp1; gene_id MSTRG.18907; transcript_id MSTRG.18907.11;
chr6	transdecoder	CDS	2793971	2794049	.	-	0	gene_name 98200802|cspp1; gene_id MSTRG.18907; transcript_id MSTRG.18907.12;
chr6	transdecoder	CDS	2793971	2794049	.	-	0	gene_name 98200802|cspp1; gene_id MSTRG.18907; transcript_id MSTRG.18907.2;
chr6	transdecoder	CDS	2793971	2794049	.	-	0	gene_name 98200802|cspp1; gene_id MSTRG.18907; transcript_id MSTRG.18907.3;
chr6	transdecoder	CDS	2793971	2794049	.	-	0	gene_name 98200802|cspp1; gene_id MSTRG.18907; transcript_id MSTRG.18907.4;
chr6	transdecoder	CDS	2793971	2794049	.	-	0	gene_name 98200802|cspp1; gene_id MSTRG.18907; transcript_id MSTRG.18907.5;
chr6	transdecoder	CDS	2793971	2794049	.	-	0	gene_name 98200802|cspp1; gene_id MSTRG.18907; transcript_id MSTRG.18907.6;
chr6	transdecoder	CDS	2793971	2794049	.	-	0	gene_name 98200802|cspp1; gene_id MSTRG.18907; transcript_id MSTRG.18907.7;
chr6	transdecoder	CDS	2793971	2794049	.	-	0	gene_name 98200802|cspp1; gene_id MSTRG.18907; transcript_id MSTRG.18907.8;
chr6	transdecoder	CDS	2793971	2794049	.	-	0	gene_name 98200802|cspp1; gene_id MSTRG.18907; transcript_id MSTRG.18907.9;
chr6	transdecoder	exon	2793971	2794049	.	-	.	gene_name 98200802|cspp1; gene_id MSTRG.18907; transcript_id MSTRG.18907.1;
chr6	transdecoder	exon	2793971	2794049	.	-	.	gene_name 98200802|cspp1; gene_id MSTRG.18907; transcript_id MSTRG.18907.10;
chr6	transdecoder	exon	2793971	2794049	.	-	.	gene_name 98200802|cspp1; gene_id MSTRG.18907; transcript_id MSTRG.18907.11;
chr6	transdecoder	exon	2793971	2794049	.	-	.	gene_name 98200802|cspp1; gene_id MSTRG.18907; transcript_id MSTRG.18907.12;
chr6	transdecoder	exon	2793971	2794049	.	-	.	gene_name 98200802|cspp1; gene_id MSTRG.18907; transcript_id MSTRG.18907.2;
chr6	transdecoder	exon	2793971	2794049	.	-	.	gene_name 98200802|cspp1; gene_id MSTRG.18907; transcript_id MSTRG.18907.3;
chr6	transdecoder	exon	2793971	2794049	.	-	.	gene_name 98200802|cspp1; gene_id MSTRG.18907; transcript_id MSTRG.18907.4;
chr6	transdecoder	exon	2793971	2794049	.	-	.	gene_name 98200802|cspp1; gene_id MSTRG.18907; transcript_id MSTRG.18907.5;
chr6	transdecoder	exon	2793971	2794049	.	-	.	gene_name 98200802|cspp1; gene_id MSTRG.18907; transcript_id MSTRG.18907.6;
chr6	transdecoder	exon	2793971	2794049	.	-	.	gene_name 98200802|cspp1; gene_id MSTRG.18907; transcript_id MSTRG.18907.7;
chr6	transdecoder	exon	2793971	2794049	.	-	.	gene_name 98200802|cspp1; gene_id MSTRG.18907; transcript_id MSTRG.18907.8;
chr6	transdecoder	exon	2793971	2794049	.	-	.	gene_name 98200802|cspp1; gene_id MSTRG.18907; transcript_id MSTRG.18907.9;
chr6	transdecoder	CDS	2794153	2794245	.	-	0	gene_name 98200802|cspp1; gene_id MSTRG.18907; transcript_id MSTRG.18907.1;
chr6	transdecoder	CDS	2794153	2794245	.	-	0	gene_name 98200802|cspp1; gene_id MSTRG.18907; transcript_id MSTRG.18907.10;
chr6	transdecoder	CDS	2794153	2794245	.	-	0	gene_name 98200802|cspp1; gene_id MSTRG.18907; transcript_id MSTRG.18907.11;
chr6	transdecoder	CDS	2794153	2794245	.	-	0	gene_name 98200802|cspp1; gene_id MSTRG.18907; transcript_id MSTRG.18907.12;
chr6	transdecoder	CDS	2794153	2794245	.	-	0	gene_name 98200802|cspp1; gene_id MSTRG.18907; transcript_id MSTRG.18907.2;
chr6	transdecoder	CDS	2794153	2794245	.	-	0	gene_name 98200802|cspp1; gene_id MSTRG.18907; transcript_id MSTRG.18907.3;
chr6	transdecoder	CDS	2794153	2794245	.	-	0	gene_name 98200802|cspp1; gene_id MSTRG.18907; transcript_id MSTRG.18907.4;
chr6	transdecoder	CDS	2794153	2794245	.	-	0	gene_name 98200802|cspp1; gene_id MSTRG.18907; transcript_id MSTRG.18907.5;
chr6	transdecoder	CDS	2794153	2794245	.	-	0	gene_name 98200802|cspp1; gene_id MSTRG.18907; transcript_id MSTRG.18907.6;
chr6	transdecoder	CDS	2794153	2794245	.	-	0	gene_name 98200802|cspp1; gene_id MSTRG.18907; transcript_id MSTRG.18907.7;
chr6	transdecoder	CDS	2794153	2794245	.	-	0	gene_name 98200802|cspp1; gene_id MSTRG.18907; transcript_id MSTRG.18907.8;
chr6	transdecoder	CDS	2794153	2794245	.	-	0	gene_name 98200802|cspp1; gene_id MSTRG.18907; transcript_id MSTRG.18907.9;
chr6	transdecoder	exon	2794153	2794280	.	-	.	gene_name 98200802|cspp1; gene_id MSTRG.18907; transcript_id MSTRG.18907.1;
chr6	transdecoder	exon	2794153	2794280	.	-	.	gene_name 98200802|cspp1; gene_id MSTRG.18907; transcript_id MSTRG.18907.10;
chr6	transdecoder	exon	2794153	2794280	.	-	.	gene_name 98200802|cspp1; gene_id MSTRG.18907; transcript_id MSTRG.18907.11;
chr6	transdecoder	exon	2794153	2794280	.	-	.	gene_name 98200802|cspp1; gene_id MSTRG.18907; transcript_id MSTRG.18907.12;
chr6	transdecoder	exon	2794153	2794280	.	-	.	gene_name 98200802|cspp1; gene_id MSTRG.18907; transcript_id MSTRG.18907.2;
chr6	transdecoder	exon	2794153	2794280	.	-	.	gene_name 98200802|cspp1; gene_id MSTRG.18907; transcript_id MSTRG.18907.3;
chr6	transdecoder	exon	2794153	2794280	.	-	.	gene_name 98200802|cspp1; gene_id MSTRG.18907; transcript_id MSTRG.18907.4;
chr6	transdecoder	exon	2794153	2794280	.	-	.	gene_name 98200802|cspp1; gene_id MSTRG.18907; transcript_id MSTRG.18907.5;
chr6	transdecoder	exon	2794153	2794280	.	-	.	gene_name 98200802|cspp1; gene_id MSTRG.18907; transcript_id MSTRG.18907.6;
chr6	transdecoder	exon	2794153	2794280	.	-	.	gene_name 98200802|cspp1; gene_id MSTRG.18907; transcript_id MSTRG.18907.7;
chr6	transdecoder	exon	2794153	2794280	.	-	.	gene_name 98200802|cspp1; gene_id MSTRG.18907; transcript_id MSTRG.18907.8;
chr6	transdecoder	exon	2794153	2794280	.	-	.	gene_name 98200802|cspp1; gene_id MSTRG.18907; transcript_id MSTRG.18907.9;
chr6	transdecoder	five_prime_utr	2794246	2794280	.	-	.	gene_name 98200802|cspp1; gene_id MSTRG.18907; transcript_id MSTRG.18907.1;
chr6	transdecoder	five_prime_utr	2794246	2794280	.	-	.	gene_name 98200802|cspp1; gene_id MSTRG.18907; transcript_id MSTRG.18907.10;
chr6	transdecoder	five_prime_utr	2794246	2794280	.	-	.	gene_name 98200802|cspp1; gene_id MSTRG.18907; transcript_id MSTRG.18907.11;
chr6	transdecoder	five_prime_utr	2794246	2794280	.	-	.	gene_name 98200802|cspp1; gene_id MSTRG.18907; transcript_id MSTRG.18907.12;
chr6	transdecoder	five_prime_utr	2794246	2794280	.	-	.	gene_name 98200802|cspp1; gene_id MSTRG.18907; transcript_id MSTRG.18907.2;
chr6	transdecoder	five_prime_utr	2794246	2794280	.	-	.	gene_name 98200802|cspp1; gene_id MSTRG.18907; transcript_id MSTRG.18907.3;
chr6	transdecoder	five_prime_utr	2794246	2794280	.	-	.	gene_name 98200802|cspp1; gene_id MSTRG.18907; transcript_id MSTRG.18907.4;
chr6	transdecoder	five_prime_utr	2794246	2794280	.	-	.	gene_name 98200802|cspp1; gene_id MSTRG.18907; transcript_id MSTRG.18907.5;
chr6	transdecoder	five_prime_utr	2794246	2794280	.	-	.	gene_name 98200802|cspp1; gene_id MSTRG.18907; transcript_id MSTRG.18907.6;
chr6	transdecoder	five_prime_utr	2794246	2794280	.	-	.	gene_name 98200802|cspp1; gene_id MSTRG.18907; transcript_id MSTRG.18907.7;
chr6	transdecoder	five_prime_utr	2794246	2794280	.	-	.	gene_name 98200802|cspp1; gene_id MSTRG.18907; transcript_id MSTRG.18907.8;
chr6	transdecoder	five_prime_utr	2794246	2794280	.	-	.	gene_name 98200802|cspp1; gene_id MSTRG.18907; transcript_id MSTRG.18907.9;
chr6	transdecoder	exon	2798495	2800334	.	+	.	gene_name 98050483|sim12; gene_id MSTRG.18908; transcript_id MSTRG.18908.2;
chr6	transdecoder	five_prime_utr	2798495	2800334	.	+	.	gene_name 98050483|sim12; gene_id MSTRG.18908; transcript_id MSTRG.18908.2;
chr6	transdecoder	five_prime_utr	2798495	2801836	.	+	.	gene_name 98050483|sim12; gene_id MSTRG.18908; transcript_id MSTRG.18908.1;
chr6	transdecoder	exon	2798495	2805649	.	+	.	gene_name 98050483|sim12; gene_id MSTRG.18908; transcript_id MSTRG.18908.1;
chr6	transdecoder	gene	2798495	2805649	.	+	.	gene_name 98050483|sim12; gene_id MSTRG.18908; transcript_id NA; gene_biotype protein_coding; Info ORF type:complete (+),score=59.34; ref_name 98050483|sim12; class_code k; inherit_ref TRUE;
chr6	transdecoder	transcript	2798495	2805649	.	+	.	gene_name 98050483|sim12; gene_id MSTRG.18908; transcript_id MSTRG.18908.1; gene_biotype protein_coding; Info ORF type:complete (+),score=59.34; ref_name 98050483|sim12; class_code k; inherit_ref TRUE;
chr6	transdecoder	transcript	2798495	2805649	.	+	.	gene_name 98050483|sim12; gene_id MSTRG.18908; transcript_id MSTRG.18908.2; gene_biotype protein_coding; Info ORF type:complete (+),score=59.34; ref_name 98050483|sim12; class_code k; inherit_ref TRUE;
chr6	transdecoder	five_prime_utr	2801834	2801836	.	+	.	gene_name 98050483|sim12; gene_id MSTRG.18908; transcript_id MSTRG.18908.2;
chr6	transdecoder	exon	2801834	2805649	.	+	.	gene_name 98050483|sim12; gene_id MSTRG.18908; transcript_id MSTRG.18908.2;
chr6	transdecoder	CDS	2801837	2802400	.	+	0	gene_name 98050483|sim12; gene_id MSTRG.18908; transcript_id MSTRG.18908.1;
chr6	transdecoder	CDS	2801837	2802400	.	+	0	gene_name 98050483|sim12; gene_id MSTRG.18908; transcript_id MSTRG.18908.2;
chr6	transdecoder	CDS	2805274	2805579	.	+	0	gene_name 98050483|sim12; gene_id MSTRG.18908; transcript_id MSTRG.18908.1;
chr6	transdecoder	CDS	2805274	2805579	.	+	0	gene_name 98050483|sim12; gene_id MSTRG.18908; transcript_id MSTRG.18908.2;
chr6	transdecoder	three_prime_utr	2810174	2810252	.	-	.	gene_name 98042636|cerk1-4; gene_id MSTRG.18909; transcript_id MSTRG.18909.1;
chr6	transdecoder	exon	2810174	2810666	.	-	.	gene_name 98042636|cerk1-4; gene_id MSTRG.18909; transcript_id MSTRG.18909.1;
chr6	transdecoder	gene	2810174	2816648	.	-	.	gene_name 98042636|cerk1-4; gene_id MSTRG.18909; transcript_id NA; gene_biotype protein_coding; Info ORF type:complete (+),score=60.34,sp|Q8TCT0|CERK1_HUMAN|22.845|7.45e-12; ref_name 98042636|cerk1-4; class_code =,j; inherit_ref TRUE;
chr6	transdecoder	transcript	2810174	2816648	.	-	.	gene_name 98042636|cerk1-4; gene_id MSTRG.18909; transcript_id MSTRG.18909.1; gene_biotype protein_coding; Info ORF type:complete (+),score=60.34,sp|Q8TCT0|CERK1_HUMAN|22.845|7.45e-12; ref_name 98042636|cerk1-4; class_code =,j; inherit_ref TRUE;
chr6	transdecoder	three_prime_utr	2810188	2810252	.	-	.	gene_name 98042636|cerk1-4; gene_id MSTRG.18909; transcript_id MSTRG.18909.2;
chr6	transdecoder	exon	2810188	2810666	.	-	.	gene_name 98042636|cerk1-4; gene_id MSTRG.18909; transcript_id MSTRG.18909.2;
chr6	transdecoder	transcript	2810188	2816648	.	-	.	gene_name 98042636|cerk1-4; gene_id MSTRG.18909; transcript_id MSTRG.18909.2; gene_biotype protein_coding; Info ORF type:complete (+),score=60.34,sp|Q8TCT0|CERK1_HUMAN|22.845|7.45e-12; ref_name 98042636|cerk1-4; class_code =,j; inherit_ref TRUE;
chr6	transdecoder	CDS	2810253	2810666	.	-	0	gene_name 98042636|cerk1-4; gene_id MSTRG.18909; transcript_id MSTRG.18909.1;
chr6	transdecoder	CDS	2810253	2810666	.	-	0	gene_name 98042636|cerk1-4; gene_id MSTRG.18909; transcript_id MSTRG.18909.2;
chr6	transdecoder	CDS	2811269	2811325	.	-	0	gene_name 98042636|cerk1-4; gene_id MSTRG.18909; transcript_id MSTRG.18909.2;
chr6	transdecoder	CDS	2811269	2811539	.	-	1	gene_name 98042636|cerk1-4; gene_id MSTRG.18909; transcript_id MSTRG.18909.1;
chr6	transdecoder	exon	2811269	2811539	.	-	.	gene_name 98042636|cerk1-4; gene_id MSTRG.18909; transcript_id MSTRG.18909.1;
chr6	transdecoder	exon	2811269	2811539	.	-	.	gene_name 98042636|cerk1-4; gene_id MSTRG.18909; transcript_id MSTRG.18909.2;
chr6	transdecoder	CDS	2811538	2811539	.	-	2	gene_name 98042636|cerk1-4; gene_id MSTRG.18909; transcript_id MSTRG.18909.2;
chr6	transdecoder	CDS	2813249	2813513	.	-	2	gene_name 98042636|cerk1-4; gene_id MSTRG.18909; transcript_id MSTRG.18909.1;
chr6	transdecoder	exon	2813249	2813513	.	-	.	gene_name 98042636|cerk1-4; gene_id MSTRG.18909; transcript_id MSTRG.18909.1;
chr6	transdecoder	CDS	2813253	2813513	.	-	2	gene_name 98042636|cerk1-4; gene_id MSTRG.18909; transcript_id MSTRG.18909.2;
chr6	transdecoder	exon	2813253	2813513	.	-	.	gene_name 98042636|cerk1-4; gene_id MSTRG.18909; transcript_id MSTRG.18909.2;
chr6	transdecoder	CDS	2814196	2814460	.	-	0	gene_name 98042636|cerk1-4; gene_id MSTRG.18909; transcript_id MSTRG.18909.1;
chr6	transdecoder	CDS	2814196	2814460	.	-	0	gene_name 98042636|cerk1-4; gene_id MSTRG.18909; transcript_id MSTRG.18909.2;
chr6	transdecoder	exon	2814196	2814460	.	-	.	gene_name 98042636|cerk1-4; gene_id MSTRG.18909; transcript_id MSTRG.18909.1;
chr6	transdecoder	exon	2814196	2814460	.	-	.	gene_name 98042636|cerk1-4; gene_id MSTRG.18909; transcript_id MSTRG.18909.2;
chr6	transdecoder	CDS	2816587	2816592	.	-	0	gene_name 98042636|cerk1-4; gene_id MSTRG.18909; transcript_id MSTRG.18909.1;
chr6	transdecoder	CDS	2816587	2816592	.	-	0	gene_name 98042636|cerk1-4; gene_id MSTRG.18909; transcript_id MSTRG.18909.2;
chr6	transdecoder	exon	2816587	2816648	.	-	.	gene_name 98042636|cerk1-4; gene_id MSTRG.18909; transcript_id MSTRG.18909.1;
chr6	transdecoder	exon	2816587	2816648	.	-	.	gene_name 98042636|cerk1-4; gene_id MSTRG.18909; transcript_id MSTRG.18909.2;
chr6	transdecoder	five_prime_utr	2816593	2816648	.	-	.	gene_name 98042636|cerk1-4; gene_id MSTRG.18909; transcript_id MSTRG.18909.1;
chr6	transdecoder	five_prime_utr	2816593	2816648	.	-	.	gene_name 98042636|cerk1-4; gene_id MSTRG.18909; transcript_id MSTRG.18909.2;
chr6	transdecoder	exon	2845991	2846117	.	+	.	gene_name 98309638|cc142-2; gene_id MSTRG.18910; transcript_id MSTRG.18910.1;
chr6	transdecoder	five_prime_utr	2845991	2846117	.	+	.	gene_name 98309638|cc142-2; gene_id MSTRG.18910; transcript_id MSTRG.18910.1;
chr6	transdecoder	gene	2845991	2927996	.	+	.	gene_name 98309638|cc142-2; gene_id MSTRG.18910; transcript_id NA; gene_biotype protein_coding; Info ORF type:complete (+),score=115.73,sp|Q17RM4|CC142_HUMAN|31.618|1.37e-12; ref_name -; class_code u;u; inherit_ref FALSE;
chr6	transdecoder	transcript	2845991	2927996	.	+	.	gene_name 98309638|cc142-2; gene_id MSTRG.18910; transcript_id MSTRG.18910.1; gene_biotype protein_coding; Info ORF type:complete (+),score=115.73,sp|Q17RM4|CC142_HUMAN|31.618|1.37e-12; ref_name -; class_code u;u; inherit_ref FALSE;
chr6	transdecoder	exon	2845999	2846117	.	+	.	gene_name 98309638|cc142-2; gene_id MSTRG.18910; transcript_id MSTRG.18910.2;
chr6	transdecoder	five_prime_utr	2845999	2846117	.	+	.	gene_name 98309638|cc142-2; gene_id MSTRG.18910; transcript_id MSTRG.18910.2;
chr6	transdecoder	transcript	2845999	2927996	.	+	.	gene_name 98309638|cc142-2; gene_id MSTRG.18910; transcript_id MSTRG.18910.2; gene_biotype protein_coding; Info ORF type:complete (+),score=115.73,sp|Q17RM4|CC142_HUMAN|31.618|1.37e-12; ref_name -; class_code u;u; inherit_ref FALSE;
chr6	transdecoder	five_prime_utr	2872050	2872056	.	+	.	gene_name 98309638|cc142-2; gene_id MSTRG.18910; transcript_id MSTRG.18910.1;
chr6	transdecoder	five_prime_utr	2872050	2872056	.	+	.	gene_name 98309638|cc142-2; gene_id MSTRG.18910; transcript_id MSTRG.18910.2;
chr6	transdecoder	exon	2872050	2872151	.	+	.	gene_name 98309638|cc142-2; gene_id MSTRG.18910; transcript_id MSTRG.18910.1;
chr6	transdecoder	exon	2872050	2872151	.	+	.	gene_name 98309638|cc142-2; gene_id MSTRG.18910; transcript_id MSTRG.18910.2;
chr6	transdecoder	CDS	2872057	2872151	.	+	0	gene_name 98309638|cc142-2; gene_id MSTRG.18910; transcript_id MSTRG.18910.1;
chr6	transdecoder	CDS	2872057	2872151	.	+	0	gene_name 98309638|cc142-2; gene_id MSTRG.18910; transcript_id MSTRG.18910.2;
chr6	transdecoder	CDS	2874576	2874879	.	+	1	gene_name 98309638|cc142-2; gene_id MSTRG.18910; transcript_id MSTRG.18910.1;
chr6	transdecoder	CDS	2874576	2874879	.	+	1	gene_name 98309638|cc142-2; gene_id MSTRG.18910; transcript_id MSTRG.18910.2;
chr6	transdecoder	exon	2874576	2874879	.	+	.	gene_name 98309638|cc142-2; gene_id MSTRG.18910; transcript_id MSTRG.18910.1;
chr6	transdecoder	exon	2874576	2874879	.	+	.	gene_name 98309638|cc142-2; gene_id MSTRG.18910; transcript_id MSTRG.18910.2;
chr6	transdecoder	CDS	2875718	2875939	.	+	0	gene_name 98309638|cc142-2; gene_id MSTRG.18910; transcript_id MSTRG.18910.1;
chr6	transdecoder	CDS	2875718	2875939	.	+	0	gene_name 98309638|cc142-2; gene_id MSTRG.18910; transcript_id MSTRG.18910.2;
chr6	transdecoder	exon	2875718	2875939	.	+	.	gene_name 98309638|cc142-2; gene_id MSTRG.18910; transcript_id MSTRG.18910.1;
chr6	transdecoder	exon	2875718	2875939	.	+	.	gene_name 98309638|cc142-2; gene_id MSTRG.18910; transcript_id MSTRG.18910.2;
chr6	transdecoder	CDS	2892884	2893192	.	+	0	gene_name 98309638|cc142-2; gene_id MSTRG.18910; transcript_id MSTRG.18910.1;
chr6	transdecoder	CDS	2892884	2893192	.	+	0	gene_name 98309638|cc142-2; gene_id MSTRG.18910; transcript_id MSTRG.18910.2;
chr6	transdecoder	exon	2892884	2893192	.	+	.	gene_name 98309638|cc142-2; gene_id MSTRG.18910; transcript_id MSTRG.18910.1;
chr6	transdecoder	exon	2892884	2893192	.	+	.	gene_name 98309638|cc142-2; gene_id MSTRG.18910; transcript_id MSTRG.18910.2;
chr6	transdecoder	CDS	2902245	2902616	.	+	0	gene_name 98309638|cc142-2; gene_id MSTRG.18910; transcript_id MSTRG.18910.1;
chr6	transdecoder	CDS	2902245	2902616	.	+	0	gene_name 98309638|cc142-2; gene_id MSTRG.18910; transcript_id MSTRG.18910.2;
chr6	transdecoder	exon	2902245	2902616	.	+	.	gene_name 98309638|cc142-2; gene_id MSTRG.18910; transcript_id MSTRG.18910.1;
chr6	transdecoder	exon	2902245	2902616	.	+	.	gene_name 98309638|cc142-2; gene_id MSTRG.18910; transcript_id MSTRG.18910.2;
chr6	transdecoder	CDS	2902584	2902616	.	+	0	gene_name 98309638|cc142-2; gene_id MSTRG.18910; transcript_id MSTRG.18910.3;
chr6	transdecoder	exon	2902584	2902616	.	+	.	gene_name 98309638|cc142-2; gene_id MSTRG.18910; transcript_id MSTRG.18910.3;
chr6	transdecoder	transcript	2902584	2914117	.	+	.	gene_name 98309638|cc142-2; gene_id MSTRG.18910; transcript_id MSTRG.18910.3; gene_biotype protein_coding; Info ORF type:complete (+),score=115.73,sp|Q17RM4|CC142_HUMAN|31.618|1.37e-12; ref_name -; class_code u;u; inherit_ref FALSE;
chr6	transdecoder	CDS	2905450	2905720	.	+	0	gene_name 98309638|cc142-2; gene_id MSTRG.18910; transcript_id MSTRG.18910.1;
chr6	transdecoder	CDS	2905450	2905720	.	+	0	gene_name 98309638|cc142-2; gene_id MSTRG.18910; transcript_id MSTRG.18910.2;
chr6	transdecoder	CDS	2905450	2905720	.	+	0	gene_name 98309638|cc142-2; gene_id MSTRG.18910; transcript_id MSTRG.18910.3;
chr6	transdecoder	exon	2905450	2905720	.	+	.	gene_name 98309638|cc142-2; gene_id MSTRG.18910; transcript_id MSTRG.18910.1;
chr6	transdecoder	exon	2905450	2905720	.	+	.	gene_name 98309638|cc142-2; gene_id MSTRG.18910; transcript_id MSTRG.18910.2;
chr6	transdecoder	exon	2905450	2905720	.	+	.	gene_name 98309638|cc142-2; gene_id MSTRG.18910; transcript_id MSTRG.18910.3;
chr6	transdecoder	CDS	2906857	2906943	.	+	2	gene_name 98309638|cc142-2; gene_id MSTRG.18910; transcript_id MSTRG.18910.1;
chr6	transdecoder	CDS	2906857	2906943	.	+	2	gene_name 98309638|cc142-2; gene_id MSTRG.18910; transcript_id MSTRG.18910.2;
chr6	transdecoder	exon	2906857	2906943	.	+	.	gene_name 98309638|cc142-2; gene_id MSTRG.18910; transcript_id MSTRG.18910.1;
chr6	transdecoder	exon	2906857	2906943	.	+	.	gene_name 98309638|cc142-2; gene_id MSTRG.18910; transcript_id MSTRG.18910.2;
chr6	transdecoder	CDS	2906869	2906943	.	+	2	gene_name 98309638|cc142-2; gene_id MSTRG.18910; transcript_id MSTRG.18910.3;
chr6	transdecoder	exon	2906869	2906943	.	+	.	gene_name 98309638|cc142-2; gene_id MSTRG.18910; transcript_id MSTRG.18910.3;
chr6	transdecoder	CDS	2907603	2907737	.	+	2	gene_name 98309638|cc142-2; gene_id MSTRG.18910; transcript_id MSTRG.18910.1;
chr6	transdecoder	CDS	2907603	2907737	.	+	2	gene_name 98309638|cc142-2; gene_id MSTRG.18910; transcript_id MSTRG.18910.2;
chr6	transdecoder	CDS	2907603	2907737	.	+	2	gene_name 98309638|cc142-2; gene_id MSTRG.18910; transcript_id MSTRG.18910.3;
chr6	transdecoder	exon	2907603	2907737	.	+	.	gene_name 98309638|cc142-2; gene_id MSTRG.18910; transcript_id MSTRG.18910.1;
chr6	transdecoder	exon	2907603	2907737	.	+	.	gene_name 98309638|cc142-2; gene_id MSTRG.18910; transcript_id MSTRG.18910.2;
chr6	transdecoder	exon	2907603	2907737	.	+	.	gene_name 98309638|cc142-2; gene_id MSTRG.18910; transcript_id MSTRG.18910.3;
chr6	transdecoder	CDS	2913942	2914117	.	+	2	gene_name 98309638|cc142-2; gene_id MSTRG.18910; transcript_id MSTRG.18910.1;
chr6	transdecoder	CDS	2913942	2914117	.	+	2	gene_name 98309638|cc142-2; gene_id MSTRG.18910; transcript_id MSTRG.18910.2;
chr6	transdecoder	CDS	2913942	2914117	.	+	2	gene_name 98309638|cc142-2; gene_id MSTRG.18910; transcript_id MSTRG.18910.3;
chr6	transdecoder	exon	2913942	2914117	.	+	.	gene_name 98309638|cc142-2; gene_id MSTRG.18910; transcript_id MSTRG.18910.1;
chr6	transdecoder	exon	2913942	2914117	.	+	.	gene_name 98309638|cc142-2; gene_id MSTRG.18910; transcript_id MSTRG.18910.2;
chr6	transdecoder	exon	2913942	2914117	.	+	.	gene_name 98309638|cc142-2; gene_id MSTRG.18910; transcript_id MSTRG.18910.3;
chr6	transdecoder	CDS	2917829	2918075	.	+	0	gene_name 98309638|cc142-2; gene_id MSTRG.18910; transcript_id MSTRG.18910.1;
chr6	transdecoder	CDS	2917829	2918075	.	+	0	gene_name 98309638|cc142-2; gene_id MSTRG.18910; transcript_id MSTRG.18910.2;
chr6	transdecoder	exon	2917829	2918075	.	+	.	gene_name 98309638|cc142-2; gene_id MSTRG.18910; transcript_id MSTRG.18910.1;
chr6	transdecoder	exon	2917829	2918075	.	+	.	gene_name 98309638|cc142-2; gene_id MSTRG.18910; transcript_id MSTRG.18910.2;
chr6	transdecoder	CDS	2918703	2918883	.	+	2	gene_name 98309638|cc142-2; gene_id MSTRG.18910; transcript_id MSTRG.18910.1;
chr6	transdecoder	CDS	2918703	2918883	.	+	2	gene_name 98309638|cc142-2; gene_id MSTRG.18910; transcript_id MSTRG.18910.2;
chr6	transdecoder	exon	2918703	2918883	.	+	.	gene_name 98309638|cc142-2; gene_id MSTRG.18910; transcript_id MSTRG.18910.1;
chr6	transdecoder	exon	2918703	2918883	.	+	.	gene_name 98309638|cc142-2; gene_id MSTRG.18910; transcript_id MSTRG.18910.2;
chr6	transdecoder	five_prime_utr	2921529	2921530	.	+	.	gene_name 98309638|cc142-2; gene_id MSTRG.18910; transcript_id MSTRG.18910.4;
chr6	transdecoder	exon	2921529	2921556	.	+	.	gene_name 98309638|cc142-2; gene_id MSTRG.18910; transcript_id MSTRG.18910.4;
chr6	transdecoder	transcript	2921529	2927996	.	+	.	gene_name 98309638|cc142-2; gene_id MSTRG.18910; transcript_id MSTRG.18910.4; gene_biotype protein_coding; Info ORF type:complete (+),score=115.73,sp|Q17RM4|CC142_HUMAN|31.618|1.37e-12; ref_name -; class_code u;u; inherit_ref FALSE;
chr6	transdecoder	CDS	2921531	2921556	.	+	0	gene_name 98309638|cc142-2; gene_id MSTRG.18910; transcript_id MSTRG.18910.4;
chr6	transdecoder	CDS	2921534	2921556	.	+	0	gene_name 98309638|cc142-2; gene_id MSTRG.18910; transcript_id MSTRG.18910.5;
chr6	transdecoder	exon	2921534	2921556	.	+	.	gene_name 98309638|cc142-2; gene_id MSTRG.18910; transcript_id MSTRG.18910.5;
chr6	transdecoder	transcript	2921534	2927996	.	+	.	gene_name 98309638|cc142-2; gene_id MSTRG.18910; transcript_id MSTRG.18910.5; gene_biotype protein_coding; Info ORF type:complete (+),score=115.73,sp|Q17RM4|CC142_HUMAN|31.618|1.37e-12; ref_name -; class_code u;u; inherit_ref FALSE;
chr6	StringTie	exon	2924424	2924550	.	+	.	gene_name 98309638|cc142-2; gene_id MSTRG.18910; transcript_id MSTRG.18910.6;
chr6	StringTie	transcript	2924424	2927996	.	+	.	gene_name 98309638|cc142-2; gene_id MSTRG.18910; transcript_id MSTRG.18910.6; gene_biotype non-coding; Info NA; ref_name -; class_code u;u; inherit_ref FALSE;
chr6	transdecoder	CDS	2926146	2926324	.	+	1	gene_name 98309638|cc142-2; gene_id MSTRG.18910; transcript_id MSTRG.18910.1;
chr6	transdecoder	CDS	2926146	2926324	.	+	1	gene_name 98309638|cc142-2; gene_id MSTRG.18910; transcript_id MSTRG.18910.5;
chr6	transdecoder	exon	2926146	2926324	.	+	.	gene_name 98309638|cc142-2; gene_id MSTRG.18910; transcript_id MSTRG.18910.1;
chr6	transdecoder	exon	2926146	2926324	.	+	.	gene_name 98309638|cc142-2; gene_id MSTRG.18910; transcript_id MSTRG.18910.5;
chr6	transdecoder	CDS	2926146	2926330	.	+	1	gene_name 98309638|cc142-2; gene_id MSTRG.18910; transcript_id MSTRG.18910.2;
chr6	transdecoder	CDS	2926146	2926330	.	+	1	gene_name 98309638|cc142-2; gene_id MSTRG.18910; transcript_id MSTRG.18910.4;
chr6	StringTie	exon	2926146	2926330	.	+	.	gene_name 98309638|cc142-2; gene_id MSTRG.18910; transcript_id MSTRG.18910.6;
chr6	transdecoder	exon	2926146	2926330	.	+	.	gene_name 98309638|cc142-2; gene_id MSTRG.18910; transcript_id MSTRG.18910.2;
chr6	transdecoder	exon	2926146	2926330	.	+	.	gene_name 98309638|cc142-2; gene_id MSTRG.18910; transcript_id MSTRG.18910.4;
chr6	transdecoder	CDS	2927655	2927872	.	+	2	gene_name 98309638|cc142-2; gene_id MSTRG.18910; transcript_id MSTRG.18910.1;
chr6	transdecoder	CDS	2927655	2927872	.	+	2	gene_name 98309638|cc142-2; gene_id MSTRG.18910; transcript_id MSTRG.18910.2;
chr6	transdecoder	CDS	2927655	2927872	.	+	2	gene_name 98309638|cc142-2; gene_id MSTRG.18910; transcript_id MSTRG.18910.4;
chr6	transdecoder	CDS	2927655	2927872	.	+	2	gene_name 98309638|cc142-2; gene_id MSTRG.18910; transcript_id MSTRG.18910.5;
chr6	StringTie	exon	2927655	2927996	.	+	.	gene_name 98309638|cc142-2; gene_id MSTRG.18910; transcript_id MSTRG.18910.6;
chr6	transdecoder	exon	2927655	2927996	.	+	.	gene_name 98309638|cc142-2; gene_id MSTRG.18910; transcript_id MSTRG.18910.1;
chr6	transdecoder	exon	2927655	2927996	.	+	.	gene_name 98309638|cc142-2; gene_id MSTRG.18910; transcript_id MSTRG.18910.2;
chr6	transdecoder	exon	2927655	2927996	.	+	.	gene_name 98309638|cc142-2; gene_id MSTRG.18910; transcript_id MSTRG.18910.4;
chr6	transdecoder	exon	2927655	2927996	.	+	.	gene_name 98309638|cc142-2; gene_id MSTRG.18910; transcript_id MSTRG.18910.5;
chr6	transdecoder	three_prime_utr	2927873	2927996	.	+	.	gene_name 98309638|cc142-2; gene_id MSTRG.18910; transcript_id MSTRG.18910.1;
chr6	transdecoder	three_prime_utr	2927873	2927996	.	+	.	gene_name 98309638|cc142-2; gene_id MSTRG.18910; transcript_id MSTRG.18910.2;
chr6	transdecoder	three_prime_utr	2927873	2927996	.	+	.	gene_name 98309638|cc142-2; gene_id MSTRG.18910; transcript_id MSTRG.18910.4;
chr6	transdecoder	three_prime_utr	2927873	2927996	.	+	.	gene_name 98309638|cc142-2; gene_id MSTRG.18910; transcript_id MSTRG.18910.5;
chr6	transdecoder	five_prime_utr	2932632	2932714	.	+	.	gene_name 98153424|unknown-7749; gene_id MSTRG.18911; transcript_id MSTRG.18911.1;
chr6	transdecoder	exon	2932632	2933483	.	+	.	gene_name 98153424|unknown-7749; gene_id MSTRG.18911; transcript_id MSTRG.18911.1;
chr6	transdecoder	gene	2932632	2933483	.	+	.	gene_name 98153424|unknown-7749; gene_id MSTRG.18911; transcript_id NA; gene_biotype protein_coding; Info ORF type:complete (-),score=39.62; ref_name 98153424|unknown-7749; class_code =; inherit_ref TRUE;
chr6	transdecoder	transcript	2932632	2933483	.	+	.	gene_name 98153424|unknown-7749; gene_id MSTRG.18911; transcript_id MSTRG.18911.1; gene_biotype protein_coding; Info ORF type:complete (-),score=39.62; ref_name 98153424|unknown-7749; class_code =; inherit_ref TRUE;
chr6	transdecoder	CDS	2932715	2933416	.	+	0	gene_name 98153424|unknown-7749; gene_id MSTRG.18911; transcript_id MSTRG.18911.1;
chr6	transdecoder	three_prime_utr	2933417	2933483	.	+	.	gene_name 98153424|unknown-7749; gene_id MSTRG.18911; transcript_id MSTRG.18911.1;
chr6	transdecoder	three_prime_utr	2934776	2935067	.	-	.	gene_name 98021864|cd5r1-2; gene_id MSTRG.18912; transcript_id MSTRG.18912.1;
chr6	transdecoder	exon	2934776	2935628	.	-	.	gene_name 98021864|cd5r1-2; gene_id MSTRG.18912; transcript_id MSTRG.18912.1;
chr6	transdecoder	transcript	2934776	2961883	.	-	.	gene_name 98021864|cd5r1-2; gene_id MSTRG.18912; transcript_id MSTRG.18912.1; gene_biotype protein_coding; Info ORF type:complete (+),score=27.64,sp|Q15078|CD5R1_HUMAN|69.412|4.61e-37; ref_name 98021864|cd5r1-2; class_code j,=; inherit_ref TRUE;
chr6	transdecoder	gene	2934776	2976644	.	-	.	gene_name 98021864|cd5r1-2; gene_id MSTRG.18912; transcript_id NA; gene_biotype protein_coding; Info ORF type:complete (+),score=27.64,sp|Q15078|CD5R1_HUMAN|69.412|4.61e-37; ref_name 98021864|cd5r1-2; class_code j,=; inherit_ref TRUE;
chr6	transdecoder	three_prime_utr	2934814	2935067	.	-	.	gene_name 98021864|cd5r1-2; gene_id MSTRG.18912; transcript_id MSTRG.18912.2;
chr6	transdecoder	exon	2934814	2935628	.	-	.	gene_name 98021864|cd5r1-2; gene_id MSTRG.18912; transcript_id MSTRG.18912.2;
chr6	transdecoder	transcript	2934814	2976644	.	-	.	gene_name 98021864|cd5r1-2; gene_id MSTRG.18912; transcript_id MSTRG.18912.2; gene_biotype protein_coding; Info ORF type:complete (+),score=27.64,sp|Q15078|CD5R1_HUMAN|69.412|4.61e-37; ref_name 98021864|cd5r1-2; class_code j,=; inherit_ref TRUE;
chr6	transdecoder	CDS	2935068	2935586	.	-	0	gene_name 98021864|cd5r1-2; gene_id MSTRG.18912; transcript_id MSTRG.18912.1;
chr6	transdecoder	CDS	2935068	2935628	.	-	0	gene_name 98021864|cd5r1-2; gene_id MSTRG.18912; transcript_id MSTRG.18912.2;
chr6	transdecoder	five_prime_utr	2935587	2935628	.	-	.	gene_name 98021864|cd5r1-2; gene_id MSTRG.18912; transcript_id MSTRG.18912.1;
chr6	transdecoder	exon	2961739	2961883	.	-	.	gene_name 98021864|cd5r1-2; gene_id MSTRG.18912; transcript_id MSTRG.18912.1;
chr6	transdecoder	five_prime_utr	2961739	2961883	.	-	.	gene_name 98021864|cd5r1-2; gene_id MSTRG.18912; transcript_id MSTRG.18912.1;
chr6	transdecoder	CDS	2975967	2976527	.	-	0	gene_name 98021864|cd5r1-2; gene_id MSTRG.18912; transcript_id MSTRG.18912.2;
chr6	transdecoder	exon	2975967	2976644	.	-	.	gene_name 98021864|cd5r1-2; gene_id MSTRG.18912; transcript_id MSTRG.18912.2;
chr6	transdecoder	five_prime_utr	2976528	2976644	.	-	.	gene_name 98021864|cd5r1-2; gene_id MSTRG.18912; transcript_id MSTRG.18912.2;
chr6	transdecoder	exon	2988290	2988300	.	+	.	gene_name 98044599|myo1f; gene_id MSTRG.18913; transcript_id MSTRG.18913.1;
chr6	transdecoder	five_prime_utr	2988290	2988300	.	+	.	gene_name 98044599|myo1f; gene_id MSTRG.18913; transcript_id MSTRG.18913.1;
chr6	transdecoder	gene	2988290	3094305	.	+	.	gene_name 98044599|myo1f; gene_id MSTRG.18913; transcript_id NA; gene_biotype protein_coding; Info ORF type:complete (+),score=112.74,sp|O00160|MYO1F_HUMAN|63.836|0.0; ref_name 98044599|myo1f; class_code j; inherit_ref TRUE;
chr6	transdecoder	transcript	2988290	3094305	.	+	.	gene_name 98044599|myo1f; gene_id MSTRG.18913; transcript_id MSTRG.18913.1; gene_biotype protein_coding; Info ORF type:complete (+),score=112.74,sp|O00160|MYO1F_HUMAN|63.836|0.0; ref_name 98044599|myo1f; class_code j; inherit_ref TRUE;
chr6	transdecoder	three_prime_utr	3016115	3016177	.	-	.	gene_name 98128598|klrb1-3; gene_id MSTRG.18914; transcript_id MSTRG.18914.1;
chr6	transdecoder	exon	3016115	3016686	.	-	.	gene_name 98128598|klrb1-3; gene_id MSTRG.18914; transcript_id MSTRG.18914.1;
chr6	transdecoder	gene	3016115	3034690	.	-	.	gene_name 98128598|klrb1-3; gene_id MSTRG.18914; transcript_id NA; gene_biotype protein_coding; Info ORF type:complete (+),score=17.92,sp|Q12918|KLRB1_HUMAN|28.030|3.20e-05; ref_name 98128598|klrb1-3; class_code m,j,=; inherit_ref TRUE;
chr6	transdecoder	transcript	3016115	3034690	.	-	.	gene_name 98128598|klrb1-3; gene_id MSTRG.18914; transcript_id MSTRG.18914.1; gene_biotype protein_coding; Info ORF type:complete (+),score=17.92,sp|Q12918|KLRB1_HUMAN|28.030|3.20e-05; ref_name 98128598|klrb1-3; class_code m,j,=; inherit_ref TRUE;
chr6	transdecoder	three_prime_utr	3016148	3016177	.	-	.	gene_name 98128598|klrb1-3; gene_id MSTRG.18914; transcript_id MSTRG.18914.2;
chr6	transdecoder	three_prime_utr	3016148	3016177	.	-	.	gene_name 98128598|klrb1-3; gene_id MSTRG.18914; transcript_id MSTRG.18914.3;
chr6	transdecoder	exon	3016148	3016686	.	-	.	gene_name 98128598|klrb1-3; gene_id MSTRG.18914; transcript_id MSTRG.18914.2;
chr6	transdecoder	exon	3016148	3016686	.	-	.	gene_name 98128598|klrb1-3; gene_id MSTRG.18914; transcript_id MSTRG.18914.3;
chr6	transdecoder	transcript	3016148	3034690	.	-	.	gene_name 98128598|klrb1-3; gene_id MSTRG.18914; transcript_id MSTRG.18914.2; gene_biotype protein_coding; Info ORF type:complete (+),score=17.92,sp|Q12918|KLRB1_HUMAN|28.030|3.20e-05; ref_name 98128598|klrb1-3; class_code m,j,=; inherit_ref TRUE;
chr6	transdecoder	transcript	3016148	3034690	.	-	.	gene_name 98128598|klrb1-3; gene_id MSTRG.18914; transcript_id MSTRG.18914.3; gene_biotype protein_coding; Info ORF type:complete (+),score=17.92,sp|Q12918|KLRB1_HUMAN|28.030|3.20e-05; ref_name 98128598|klrb1-3; class_code m,j,=; inherit_ref TRUE;
chr6	transdecoder	CDS	3016178	3016498	.	-	0	gene_name 98128598|klrb1-3; gene_id MSTRG.18914; transcript_id MSTRG.18914.2;
chr6	transdecoder	CDS	3016178	3016686	.	-	2	gene_name 98128598|klrb1-3; gene_id MSTRG.18914; transcript_id MSTRG.18914.1;
chr6	transdecoder	CDS	3016178	3016686	.	-	2	gene_name 98128598|klrb1-3; gene_id MSTRG.18914; transcript_id MSTRG.18914.3;
chr6	transdecoder	CDS	3016593	3016686	.	-	1	gene_name 98128598|klrb1-3; gene_id MSTRG.18914; transcript_id MSTRG.18914.2;
chr6	transdecoder	CDS	3019564	3019627	.	-	0	gene_name 98128598|klrb1-3; gene_id MSTRG.18914; transcript_id MSTRG.18914.3;
chr6	transdecoder	exon	3019564	3019627	.	-	.	gene_name 98128598|klrb1-3; gene_id MSTRG.18914; transcript_id MSTRG.18914.3;
chr6	transdecoder	CDS	3019564	3019666	.	-	0	gene_name 98128598|klrb1-3; gene_id MSTRG.18914; transcript_id MSTRG.18914.1;
chr6	transdecoder	exon	3019564	3020203	.	-	.	gene_name 98128598|klrb1-3; gene_id MSTRG.18914; transcript_id MSTRG.18914.1;
chr6	transdecoder	five_prime_utr	3019667	3020203	.	-	.	gene_name 98128598|klrb1-3; gene_id MSTRG.18914; transcript_id MSTRG.18914.1;
chr6	transdecoder	three_prime_utr	3029723	3029964	.	-	.	gene_name 98128598|klrb1-3; gene_id MSTRG.18914; transcript_id MSTRG.18914.4;
chr6	transdecoder	exon	3029723	3030472	.	-	.	gene_name 98128598|klrb1-3; gene_id MSTRG.18914; transcript_id MSTRG.18914.4;
chr6	transdecoder	transcript	3029723	3034690	.	-	.	gene_name 98128598|klrb1-3; gene_id MSTRG.18914; transcript_id MSTRG.18914.4; gene_biotype protein_coding; Info ORF type:complete (+),score=17.92,sp|Q12918|KLRB1_HUMAN|28.030|3.20e-05; ref_name 98128598|klrb1-3; class_code m,j,=; inherit_ref TRUE;
chr6	transdecoder	three_prime_utr	3029924	3029964	.	-	.	gene_name 98128598|klrb1-3; gene_id MSTRG.18914; transcript_id MSTRG.18914.5;
chr6	transdecoder	exon	3029924	3030358	.	-	.	gene_name 98128598|klrb1-3; gene_id MSTRG.18914; transcript_id MSTRG.18914.5;
chr6	transdecoder	transcript	3029924	3034690	.	-	.	gene_name 98128598|klrb1-3; gene_id MSTRG.18914; transcript_id MSTRG.18914.5; gene_biotype protein_coding; Info ORF type:complete (+),score=17.92,sp|Q12918|KLRB1_HUMAN|28.030|3.20e-05; ref_name 98128598|klrb1-3; class_code m,j,=; inherit_ref TRUE;
chr6	transdecoder	CDS	3029965	3030358	.	-	1	gene_name 98128598|klrb1-3; gene_id MSTRG.18914; transcript_id MSTRG.18914.5;
chr6	transdecoder	CDS	3029965	3030472	.	-	1	gene_name 98128598|klrb1-3; gene_id MSTRG.18914; transcript_id MSTRG.18914.4;
chr6	transdecoder	CDS	3033603	3034636	.	-	0	gene_name 98128598|klrb1-3; gene_id MSTRG.18914; transcript_id MSTRG.18914.2;
chr6	transdecoder	CDS	3033603	3034636	.	-	0	gene_name 98128598|klrb1-3; gene_id MSTRG.18914; transcript_id MSTRG.18914.4;
chr6	transdecoder	CDS	3033603	3034636	.	-	0	gene_name 98128598|klrb1-3; gene_id MSTRG.18914; transcript_id MSTRG.18914.5;
chr6	transdecoder	exon	3033603	3034690	.	-	.	gene_name 98128598|klrb1-3; gene_id MSTRG.18914; transcript_id MSTRG.18914.2;
chr6	transdecoder	exon	3033603	3034690	.	-	.	gene_name 98128598|klrb1-3; gene_id MSTRG.18914; transcript_id MSTRG.18914.4;
chr6	transdecoder	exon	3033603	3034690	.	-	.	gene_name 98128598|klrb1-3; gene_id MSTRG.18914; transcript_id MSTRG.18914.5;
chr6	transdecoder	CDS	3033667	3033705	.	-	0	gene_name 98128598|klrb1-3; gene_id MSTRG.18914; transcript_id MSTRG.18914.3;
chr6	transdecoder	exon	3033667	3034690	.	-	.	gene_name 98128598|klrb1-3; gene_id MSTRG.18914; transcript_id MSTRG.18914.3;
chr6	transdecoder	five_prime_utr	3033706	3034690	.	-	.	gene_name 98128598|klrb1-3; gene_id MSTRG.18914; transcript_id MSTRG.18914.3;
chr6	transdecoder	exon	3034243	3034690	.	-	.	gene_name 98128598|klrb1-3; gene_id MSTRG.18914; transcript_id MSTRG.18914.1;
chr6	transdecoder	five_prime_utr	3034243	3034690	.	-	.	gene_name 98128598|klrb1-3; gene_id MSTRG.18914; transcript_id MSTRG.18914.1;
chr6	transdecoder	five_prime_utr	3034637	3034690	.	-	.	gene_name 98128598|klrb1-3; gene_id MSTRG.18914; transcript_id MSTRG.18914.2;
chr6	transdecoder	five_prime_utr	3034637	3034690	.	-	.	gene_name 98128598|klrb1-3; gene_id MSTRG.18914; transcript_id MSTRG.18914.4;
chr6	transdecoder	five_prime_utr	3034637	3034690	.	-	.	gene_name 98128598|klrb1-3; gene_id MSTRG.18914; transcript_id MSTRG.18914.5;
chr6	YD_filtered	miRNA	3035670	3035691	20	+	.	gene_id "PB_382"; transcript_id "PB_382"; gene_name "hmi-mir-335-m-2"; miRNA "hmi-mir-335-m-2-5p"; pre_miRNA "hmi-mir-335-m-2"; strand "star";
chr6	YD_filtered	pre_miRNA	3035670	3035721	20	+	.	gene_id "PB_382"; transcript_id "PB_382"; gene_name "hmi-mir-335-m-2"; miRNA "hmi-mir-335-m-2"; pre_miRNA "hmi-mir-335-m-2";
chr6	YD_filtered	miRNA	3035700	3035721	20	+	.	gene_id "PB_382"; transcript_id "PB_382"; gene_name "hmi-mir-335-m-2"; miRNA "hmi-mir-335-m-2-3p"; pre_miRNA "hmi-mir-335-m-2"; strand "mature";
chr6	transdecoder	exon	3069888	3070081	.	+	.	gene_name 98044599|myo1f; gene_id MSTRG.18913; transcript_id MSTRG.18913.2;
chr6	transdecoder	exon	3069888	3070081	.	+	.	gene_name 98044599|myo1f; gene_id MSTRG.18913; transcript_id MSTRG.18913.3;
chr6	transdecoder	five_prime_utr	3069888	3070081	.	+	.	gene_name 98044599|myo1f; gene_id MSTRG.18913; transcript_id MSTRG.18913.2;
chr6	transdecoder	five_prime_utr	3069888	3070081	.	+	.	gene_name 98044599|myo1f; gene_id MSTRG.18913; transcript_id MSTRG.18913.3;
chr6	transdecoder	transcript	3069888	3094305	.	+	.	gene_name 98044599|myo1f; gene_id MSTRG.18913; transcript_id MSTRG.18913.2; gene_biotype protein_coding; Info ORF type:complete (+),score=112.74,sp|O00160|MYO1F_HUMAN|63.836|0.0; ref_name 98044599|myo1f; class_code j; inherit_ref TRUE;
chr6	transdecoder	transcript	3069888	3094305	.	+	.	gene_name 98044599|myo1f; gene_id MSTRG.18913; transcript_id MSTRG.18913.3; gene_biotype protein_coding; Info ORF type:complete (+),score=112.74,sp|O00160|MYO1F_HUMAN|63.836|0.0; ref_name 98044599|myo1f; class_code j; inherit_ref TRUE;
chr6	transdecoder	exon	3069957	3070064	.	+	.	gene_name 98044599|myo1f; gene_id MSTRG.18913; transcript_id MSTRG.18913.4;
chr6	transdecoder	five_prime_utr	3069957	3070064	.	+	.	gene_name 98044599|myo1f; gene_id MSTRG.18913; transcript_id MSTRG.18913.4;
chr6	transdecoder	transcript	3069957	3094305	.	+	.	gene_name 98044599|myo1f; gene_id MSTRG.18913; transcript_id MSTRG.18913.4; gene_biotype protein_coding; Info ORF type:complete (+),score=112.74,sp|O00160|MYO1F_HUMAN|63.836|0.0; ref_name 98044599|myo1f; class_code j; inherit_ref TRUE;
chr6	transdecoder	exon	3069986	3070064	.	+	.	gene_name 98044599|myo1f; gene_id MSTRG.18913; transcript_id MSTRG.18913.5;
chr6	transdecoder	five_prime_utr	3069986	3070064	.	+	.	gene_name 98044599|myo1f; gene_id MSTRG.18913; transcript_id MSTRG.18913.5;
chr6	transdecoder	transcript	3069986	3094305	.	+	.	gene_name 98044599|myo1f; gene_id MSTRG.18913; transcript_id MSTRG.18913.5; gene_biotype protein_coding; Info ORF type:complete (+),score=112.74,sp|O00160|MYO1F_HUMAN|63.836|0.0; ref_name 98044599|myo1f; class_code j; inherit_ref TRUE;
chr6	transdecoder	exon	3070002	3070064	.	+	.	gene_name 98044599|myo1f; gene_id MSTRG.18913; transcript_id MSTRG.18913.6;
chr6	transdecoder	five_prime_utr	3070002	3070064	.	+	.	gene_name 98044599|myo1f; gene_id MSTRG.18913; transcript_id MSTRG.18913.6;
chr6	transdecoder	transcript	3070002	3083076	.	+	.	gene_name 98044599|myo1f; gene_id MSTRG.18913; transcript_id MSTRG.18913.6; gene_biotype protein_coding; Info ORF type:complete (+),score=112.74,sp|O00160|MYO1F_HUMAN|63.836|0.0; ref_name 98044599|myo1f; class_code j; inherit_ref TRUE;
chr6	transdecoder	exon	3070069	3070140	.	+	.	gene_name 98044599|myo1f; gene_id MSTRG.18913; transcript_id MSTRG.18913.7;
chr6	transdecoder	five_prime_utr	3070069	3070140	.	+	.	gene_name 98044599|myo1f; gene_id MSTRG.18913; transcript_id MSTRG.18913.7;
chr6	transdecoder	transcript	3070069	3094305	.	+	.	gene_name 98044599|myo1f; gene_id MSTRG.18913; transcript_id MSTRG.18913.7; gene_biotype protein_coding; Info ORF type:complete (+),score=112.74,sp|O00160|MYO1F_HUMAN|63.836|0.0; ref_name 98044599|myo1f; class_code j; inherit_ref TRUE;
chr6	transdecoder	exon	3075866	3075925	.	+	.	gene_name 98044599|myo1f; gene_id MSTRG.18913; transcript_id MSTRG.18913.2;
chr6	transdecoder	exon	3075866	3075925	.	+	.	gene_name 98044599|myo1f; gene_id MSTRG.18913; transcript_id MSTRG.18913.4;
chr6	transdecoder	exon	3075866	3075925	.	+	.	gene_name 98044599|myo1f; gene_id MSTRG.18913; transcript_id MSTRG.18913.6;
chr6	transdecoder	exon	3075866	3075925	.	+	.	gene_name 98044599|myo1f; gene_id MSTRG.18913; transcript_id MSTRG.18913.7;
chr6	transdecoder	five_prime_utr	3075866	3075925	.	+	.	gene_name 98044599|myo1f; gene_id MSTRG.18913; transcript_id MSTRG.18913.2;
chr6	transdecoder	five_prime_utr	3075866	3075925	.	+	.	gene_name 98044599|myo1f; gene_id MSTRG.18913; transcript_id MSTRG.18913.4;
chr6	transdecoder	five_prime_utr	3075866	3075925	.	+	.	gene_name 98044599|myo1f; gene_id MSTRG.18913; transcript_id MSTRG.18913.6;
chr6	transdecoder	five_prime_utr	3075866	3075925	.	+	.	gene_name 98044599|myo1f; gene_id MSTRG.18913; transcript_id MSTRG.18913.7;
chr6	transdecoder	five_prime_utr	3077334	3077399	.	+	.	gene_name 98044599|myo1f; gene_id MSTRG.18913; transcript_id MSTRG.18913.1;
chr6	transdecoder	exon	3077334	3077402	.	+	.	gene_name 98044599|myo1f; gene_id MSTRG.18913; transcript_id MSTRG.18913.1;
chr6	transdecoder	five_prime_utr	3077338	3077399	.	+	.	gene_name 98044599|myo1f; gene_id MSTRG.18913; transcript_id MSTRG.18913.2;
chr6	transdecoder	five_prime_utr	3077338	3077399	.	+	.	gene_name 98044599|myo1f; gene_id MSTRG.18913; transcript_id MSTRG.18913.3;
chr6	transdecoder	five_prime_utr	3077338	3077399	.	+	.	gene_name 98044599|myo1f; gene_id MSTRG.18913; transcript_id MSTRG.18913.4;
chr6	transdecoder	five_prime_utr	3077338	3077399	.	+	.	gene_name 98044599|myo1f; gene_id MSTRG.18913; transcript_id MSTRG.18913.5;
chr6	transdecoder	five_prime_utr	3077338	3077399	.	+	.	gene_name 98044599|myo1f; gene_id MSTRG.18913; transcript_id MSTRG.18913.6;
chr6	transdecoder	five_prime_utr	3077338	3077399	.	+	.	gene_name 98044599|myo1f; gene_id MSTRG.18913; transcript_id MSTRG.18913.7;
chr6	transdecoder	exon	3077338	3077402	.	+	.	gene_name 98044599|myo1f; gene_id MSTRG.18913; transcript_id MSTRG.18913.2;
chr6	transdecoder	exon	3077338	3077402	.	+	.	gene_name 98044599|myo1f; gene_id MSTRG.18913; transcript_id MSTRG.18913.3;
chr6	transdecoder	exon	3077338	3077402	.	+	.	gene_name 98044599|myo1f; gene_id MSTRG.18913; transcript_id MSTRG.18913.4;
chr6	transdecoder	exon	3077338	3077402	.	+	.	gene_name 98044599|myo1f; gene_id MSTRG.18913; transcript_id MSTRG.18913.5;
chr6	transdecoder	exon	3077338	3077402	.	+	.	gene_name 98044599|myo1f; gene_id MSTRG.18913; transcript_id MSTRG.18913.6;
chr6	transdecoder	exon	3077338	3077402	.	+	.	gene_name 98044599|myo1f; gene_id MSTRG.18913; transcript_id MSTRG.18913.7;
chr6	transdecoder	CDS	3077400	3077402	.	+	0	gene_name 98044599|myo1f; gene_id MSTRG.18913; transcript_id MSTRG.18913.1;
chr6	transdecoder	CDS	3077400	3077402	.	+	0	gene_name 98044599|myo1f; gene_id MSTRG.18913; transcript_id MSTRG.18913.2;
chr6	transdecoder	CDS	3077400	3077402	.	+	0	gene_name 98044599|myo1f; gene_id MSTRG.18913; transcript_id MSTRG.18913.3;
chr6	transdecoder	CDS	3077400	3077402	.	+	0	gene_name 98044599|myo1f; gene_id MSTRG.18913; transcript_id MSTRG.18913.4;
chr6	transdecoder	CDS	3077400	3077402	.	+	0	gene_name 98044599|myo1f; gene_id MSTRG.18913; transcript_id MSTRG.18913.5;
chr6	transdecoder	CDS	3077400	3077402	.	+	0	gene_name 98044599|myo1f; gene_id MSTRG.18913; transcript_id MSTRG.18913.6;
chr6	transdecoder	CDS	3077400	3077402	.	+	0	gene_name 98044599|myo1f; gene_id MSTRG.18913; transcript_id MSTRG.18913.7;
chr6	transdecoder	CDS	3077473	3077688	.	+	0	gene_name 98044599|myo1f; gene_id MSTRG.18913; transcript_id MSTRG.18913.1;
chr6	transdecoder	CDS	3077473	3077688	.	+	0	gene_name 98044599|myo1f; gene_id MSTRG.18913; transcript_id MSTRG.18913.2;
chr6	transdecoder	CDS	3077473	3077688	.	+	0	gene_name 98044599|myo1f; gene_id MSTRG.18913; transcript_id MSTRG.18913.3;
chr6	transdecoder	CDS	3077473	3077688	.	+	0	gene_name 98044599|myo1f; gene_id MSTRG.18913; transcript_id MSTRG.18913.4;
chr6	transdecoder	CDS	3077473	3077688	.	+	0	gene_name 98044599|myo1f; gene_id MSTRG.18913; transcript_id MSTRG.18913.5;
chr6	transdecoder	CDS	3077473	3077688	.	+	0	gene_name 98044599|myo1f; gene_id MSTRG.18913; transcript_id MSTRG.18913.6;
chr6	transdecoder	CDS	3077473	3077688	.	+	0	gene_name 98044599|myo1f; gene_id MSTRG.18913; transcript_id MSTRG.18913.7;
chr6	transdecoder	exon	3077473	3077688	.	+	.	gene_name 98044599|myo1f; gene_id MSTRG.18913; transcript_id MSTRG.18913.1;
chr6	transdecoder	exon	3077473	3077688	.	+	.	gene_name 98044599|myo1f; gene_id MSTRG.18913; transcript_id MSTRG.18913.2;
chr6	transdecoder	exon	3077473	3077688	.	+	.	gene_name 98044599|myo1f; gene_id MSTRG.18913; transcript_id MSTRG.18913.3;
chr6	transdecoder	exon	3077473	3077688	.	+	.	gene_name 98044599|myo1f; gene_id MSTRG.18913; transcript_id MSTRG.18913.4;
chr6	transdecoder	exon	3077473	3077688	.	+	.	gene_name 98044599|myo1f; gene_id MSTRG.18913; transcript_id MSTRG.18913.5;
chr6	transdecoder	exon	3077473	3077688	.	+	.	gene_name 98044599|myo1f; gene_id MSTRG.18913; transcript_id MSTRG.18913.6;
chr6	transdecoder	exon	3077473	3077688	.	+	.	gene_name 98044599|myo1f; gene_id MSTRG.18913; transcript_id MSTRG.18913.7;
chr6	transdecoder	CDS	3077773	3077867	.	+	0	gene_name 98044599|myo1f; gene_id MSTRG.18913; transcript_id MSTRG.18913.1;
chr6	transdecoder	CDS	3077773	3077867	.	+	0	gene_name 98044599|myo1f; gene_id MSTRG.18913; transcript_id MSTRG.18913.2;
chr6	transdecoder	CDS	3077773	3077867	.	+	0	gene_name 98044599|myo1f; gene_id MSTRG.18913; transcript_id MSTRG.18913.3;
chr6	transdecoder	CDS	3077773	3077867	.	+	0	gene_name 98044599|myo1f; gene_id MSTRG.18913; transcript_id MSTRG.18913.4;
chr6	transdecoder	CDS	3077773	3077867	.	+	0	gene_name 98044599|myo1f; gene_id MSTRG.18913; transcript_id MSTRG.18913.5;
chr6	transdecoder	CDS	3077773	3077867	.	+	0	gene_name 98044599|myo1f; gene_id MSTRG.18913; transcript_id MSTRG.18913.6;
chr6	transdecoder	CDS	3077773	3077867	.	+	0	gene_name 98044599|myo1f; gene_id MSTRG.18913; transcript_id MSTRG.18913.7;
chr6	transdecoder	exon	3077773	3077867	.	+	.	gene_name 98044599|myo1f; gene_id MSTRG.18913; transcript_id MSTRG.18913.1;
chr6	transdecoder	exon	3077773	3077867	.	+	.	gene_name 98044599|myo1f; gene_id MSTRG.18913; transcript_id MSTRG.18913.2;
chr6	transdecoder	exon	3077773	3077867	.	+	.	gene_name 98044599|myo1f; gene_id MSTRG.18913; transcript_id MSTRG.18913.3;
chr6	transdecoder	exon	3077773	3077867	.	+	.	gene_name 98044599|myo1f; gene_id MSTRG.18913; transcript_id MSTRG.18913.4;
chr6	transdecoder	exon	3077773	3077867	.	+	.	gene_name 98044599|myo1f; gene_id MSTRG.18913; transcript_id MSTRG.18913.5;
chr6	transdecoder	exon	3077773	3077867	.	+	.	gene_name 98044599|myo1f; gene_id MSTRG.18913; transcript_id MSTRG.18913.6;
chr6	transdecoder	exon	3077773	3077867	.	+	.	gene_name 98044599|myo1f; gene_id MSTRG.18913; transcript_id MSTRG.18913.7;
chr6	transdecoder	CDS	3077906	3078083	.	+	1	gene_name 98044599|myo1f; gene_id MSTRG.18913; transcript_id MSTRG.18913.1;
chr6	transdecoder	CDS	3077906	3078083	.	+	1	gene_name 98044599|myo1f; gene_id MSTRG.18913; transcript_id MSTRG.18913.2;
chr6	transdecoder	CDS	3077906	3078083	.	+	1	gene_name 98044599|myo1f; gene_id MSTRG.18913; transcript_id MSTRG.18913.3;
chr6	transdecoder	CDS	3077906	3078083	.	+	1	gene_name 98044599|myo1f; gene_id MSTRG.18913; transcript_id MSTRG.18913.4;
chr6	transdecoder	CDS	3077906	3078083	.	+	1	gene_name 98044599|myo1f; gene_id MSTRG.18913; transcript_id MSTRG.18913.5;
chr6	transdecoder	CDS	3077906	3078083	.	+	1	gene_name 98044599|myo1f; gene_id MSTRG.18913; transcript_id MSTRG.18913.6;
chr6	transdecoder	CDS	3077906	3078083	.	+	1	gene_name 98044599|myo1f; gene_id MSTRG.18913; transcript_id MSTRG.18913.7;
chr6	transdecoder	exon	3077906	3078083	.	+	.	gene_name 98044599|myo1f; gene_id MSTRG.18913; transcript_id MSTRG.18913.1;
chr6	transdecoder	exon	3077906	3078083	.	+	.	gene_name 98044599|myo1f; gene_id MSTRG.18913; transcript_id MSTRG.18913.2;
chr6	transdecoder	exon	3077906	3078083	.	+	.	gene_name 98044599|myo1f; gene_id MSTRG.18913; transcript_id MSTRG.18913.3;
chr6	transdecoder	exon	3077906	3078083	.	+	.	gene_name 98044599|myo1f; gene_id MSTRG.18913; transcript_id MSTRG.18913.4;
chr6	transdecoder	exon	3077906	3078083	.	+	.	gene_name 98044599|myo1f; gene_id MSTRG.18913; transcript_id MSTRG.18913.5;
chr6	transdecoder	exon	3077906	3078083	.	+	.	gene_name 98044599|myo1f; gene_id MSTRG.18913; transcript_id MSTRG.18913.6;
chr6	transdecoder	exon	3077906	3078083	.	+	.	gene_name 98044599|myo1f; gene_id MSTRG.18913; transcript_id MSTRG.18913.7;
chr6	transdecoder	CDS	3078194	3078454	.	+	0	gene_name 98044599|myo1f; gene_id MSTRG.18913; transcript_id MSTRG.18913.1;
chr6	transdecoder	CDS	3078194	3078454	.	+	0	gene_name 98044599|myo1f; gene_id MSTRG.18913; transcript_id MSTRG.18913.2;
chr6	transdecoder	CDS	3078194	3078454	.	+	0	gene_name 98044599|myo1f; gene_id MSTRG.18913; transcript_id MSTRG.18913.3;
chr6	transdecoder	CDS	3078194	3078454	.	+	0	gene_name 98044599|myo1f; gene_id MSTRG.18913; transcript_id MSTRG.18913.4;
chr6	transdecoder	CDS	3078194	3078454	.	+	0	gene_name 98044599|myo1f; gene_id MSTRG.18913; transcript_id MSTRG.18913.5;
chr6	transdecoder	CDS	3078194	3078454	.	+	0	gene_name 98044599|myo1f; gene_id MSTRG.18913; transcript_id MSTRG.18913.6;
chr6	transdecoder	CDS	3078194	3078454	.	+	0	gene_name 98044599|myo1f; gene_id MSTRG.18913; transcript_id MSTRG.18913.7;
chr6	transdecoder	exon	3078194	3078454	.	+	.	gene_name 98044599|myo1f; gene_id MSTRG.18913; transcript_id MSTRG.18913.1;
chr6	transdecoder	exon	3078194	3078454	.	+	.	gene_name 98044599|myo1f; gene_id MSTRG.18913; transcript_id MSTRG.18913.2;
chr6	transdecoder	exon	3078194	3078454	.	+	.	gene_name 98044599|myo1f; gene_id MSTRG.18913; transcript_id MSTRG.18913.3;
chr6	transdecoder	exon	3078194	3078454	.	+	.	gene_name 98044599|myo1f; gene_id MSTRG.18913; transcript_id MSTRG.18913.4;
chr6	transdecoder	exon	3078194	3078454	.	+	.	gene_name 98044599|myo1f; gene_id MSTRG.18913; transcript_id MSTRG.18913.5;
chr6	transdecoder	exon	3078194	3078454	.	+	.	gene_name 98044599|myo1f; gene_id MSTRG.18913; transcript_id MSTRG.18913.6;
chr6	transdecoder	exon	3078194	3078454	.	+	.	gene_name 98044599|myo1f; gene_id MSTRG.18913; transcript_id MSTRG.18913.7;
chr6	transdecoder	CDS	3078221	3078454	.	+	0	gene_name 98044599|myo1f; gene_id MSTRG.18913; transcript_id MSTRG.18913.8;
chr6	transdecoder	exon	3078221	3078454	.	+	.	gene_name 98044599|myo1f; gene_id MSTRG.18913; transcript_id MSTRG.18913.8;
chr6	transdecoder	transcript	3078221	3094305	.	+	.	gene_name 98044599|myo1f; gene_id MSTRG.18913; transcript_id MSTRG.18913.8; gene_biotype protein_coding; Info ORF type:complete (+),score=112.74,sp|O00160|MYO1F_HUMAN|63.836|0.0; ref_name 98044599|myo1f; class_code j; inherit_ref TRUE;
chr6	transdecoder	CDS	3078894	3079026	.	+	0	gene_name 98044599|myo1f; gene_id MSTRG.18913; transcript_id MSTRG.18913.1;
chr6	transdecoder	CDS	3078894	3079026	.	+	0	gene_name 98044599|myo1f; gene_id MSTRG.18913; transcript_id MSTRG.18913.2;
chr6	transdecoder	CDS	3078894	3079026	.	+	0	gene_name 98044599|myo1f; gene_id MSTRG.18913; transcript_id MSTRG.18913.3;
chr6	transdecoder	CDS	3078894	3079026	.	+	0	gene_name 98044599|myo1f; gene_id MSTRG.18913; transcript_id MSTRG.18913.4;
chr6	transdecoder	CDS	3078894	3079026	.	+	0	gene_name 98044599|myo1f; gene_id MSTRG.18913; transcript_id MSTRG.18913.5;
chr6	transdecoder	CDS	3078894	3079026	.	+	0	gene_name 98044599|myo1f; gene_id MSTRG.18913; transcript_id MSTRG.18913.6;
chr6	transdecoder	CDS	3078894	3079026	.	+	0	gene_name 98044599|myo1f; gene_id MSTRG.18913; transcript_id MSTRG.18913.7;
chr6	transdecoder	CDS	3078894	3079026	.	+	0	gene_name 98044599|myo1f; gene_id MSTRG.18913; transcript_id MSTRG.18913.8;
chr6	transdecoder	exon	3078894	3079026	.	+	.	gene_name 98044599|myo1f; gene_id MSTRG.18913; transcript_id MSTRG.18913.1;
chr6	transdecoder	exon	3078894	3079026	.	+	.	gene_name 98044599|myo1f; gene_id MSTRG.18913; transcript_id MSTRG.18913.2;
chr6	transdecoder	exon	3078894	3079026	.	+	.	gene_name 98044599|myo1f; gene_id MSTRG.18913; transcript_id MSTRG.18913.3;
chr6	transdecoder	exon	3078894	3079026	.	+	.	gene_name 98044599|myo1f; gene_id MSTRG.18913; transcript_id MSTRG.18913.4;
chr6	transdecoder	exon	3078894	3079026	.	+	.	gene_name 98044599|myo1f; gene_id MSTRG.18913; transcript_id MSTRG.18913.5;
chr6	transdecoder	exon	3078894	3079026	.	+	.	gene_name 98044599|myo1f; gene_id MSTRG.18913; transcript_id MSTRG.18913.6;
chr6	transdecoder	exon	3078894	3079026	.	+	.	gene_name 98044599|myo1f; gene_id MSTRG.18913; transcript_id MSTRG.18913.7;
chr6	transdecoder	exon	3078894	3079026	.	+	.	gene_name 98044599|myo1f; gene_id MSTRG.18913; transcript_id MSTRG.18913.8;
chr6	transdecoder	CDS	3079073	3079269	.	+	2	gene_name 98044599|myo1f; gene_id MSTRG.18913; transcript_id MSTRG.18913.1;
chr6	transdecoder	CDS	3079073	3079269	.	+	2	gene_name 98044599|myo1f; gene_id MSTRG.18913; transcript_id MSTRG.18913.2;
chr6	transdecoder	CDS	3079073	3079269	.	+	2	gene_name 98044599|myo1f; gene_id MSTRG.18913; transcript_id MSTRG.18913.3;
chr6	transdecoder	CDS	3079073	3079269	.	+	2	gene_name 98044599|myo1f; gene_id MSTRG.18913; transcript_id MSTRG.18913.4;
chr6	transdecoder	CDS	3079073	3079269	.	+	2	gene_name 98044599|myo1f; gene_id MSTRG.18913; transcript_id MSTRG.18913.5;
chr6	transdecoder	CDS	3079073	3079269	.	+	2	gene_name 98044599|myo1f; gene_id MSTRG.18913; transcript_id MSTRG.18913.6;
chr6	transdecoder	CDS	3079073	3079269	.	+	2	gene_name 98044599|myo1f; gene_id MSTRG.18913; transcript_id MSTRG.18913.7;
chr6	transdecoder	CDS	3079073	3079269	.	+	2	gene_name 98044599|myo1f; gene_id MSTRG.18913; transcript_id MSTRG.18913.8;
chr6	transdecoder	exon	3079073	3079269	.	+	.	gene_name 98044599|myo1f; gene_id MSTRG.18913; transcript_id MSTRG.18913.1;
chr6	transdecoder	exon	3079073	3079269	.	+	.	gene_name 98044599|myo1f; gene_id MSTRG.18913; transcript_id MSTRG.18913.2;
chr6	transdecoder	exon	3079073	3079269	.	+	.	gene_name 98044599|myo1f; gene_id MSTRG.18913; transcript_id MSTRG.18913.3;
chr6	transdecoder	exon	3079073	3079269	.	+	.	gene_name 98044599|myo1f; gene_id MSTRG.18913; transcript_id MSTRG.18913.4;
chr6	transdecoder	exon	3079073	3079269	.	+	.	gene_name 98044599|myo1f; gene_id MSTRG.18913; transcript_id MSTRG.18913.5;
chr6	transdecoder	exon	3079073	3079269	.	+	.	gene_name 98044599|myo1f; gene_id MSTRG.18913; transcript_id MSTRG.18913.6;
chr6	transdecoder	exon	3079073	3079269	.	+	.	gene_name 98044599|myo1f; gene_id MSTRG.18913; transcript_id MSTRG.18913.7;
chr6	transdecoder	exon	3079073	3079269	.	+	.	gene_name 98044599|myo1f; gene_id MSTRG.18913; transcript_id MSTRG.18913.8;
chr6	transdecoder	CDS	3079319	3079432	.	+	0	gene_name 98044599|myo1f; gene_id MSTRG.18913; transcript_id MSTRG.18913.6;
chr6	transdecoder	exon	3079319	3079432	.	+	.	gene_name 98044599|myo1f; gene_id MSTRG.18913; transcript_id MSTRG.18913.6;
chr6	transdecoder	CDS	3079319	3079489	.	+	0	gene_name 98044599|myo1f; gene_id MSTRG.18913; transcript_id MSTRG.18913.1;
chr6	transdecoder	CDS	3079319	3079489	.	+	0	gene_name 98044599|myo1f; gene_id MSTRG.18913; transcript_id MSTRG.18913.2;
chr6	transdecoder	CDS	3079319	3079489	.	+	0	gene_name 98044599|myo1f; gene_id MSTRG.18913; transcript_id MSTRG.18913.3;
chr6	transdecoder	CDS	3079319	3079489	.	+	0	gene_name 98044599|myo1f; gene_id MSTRG.18913; transcript_id MSTRG.18913.4;
chr6	transdecoder	CDS	3079319	3079489	.	+	0	gene_name 98044599|myo1f; gene_id MSTRG.18913; transcript_id MSTRG.18913.5;
chr6	transdecoder	CDS	3079319	3079489	.	+	0	gene_name 98044599|myo1f; gene_id MSTRG.18913; transcript_id MSTRG.18913.7;
chr6	transdecoder	CDS	3079319	3079489	.	+	0	gene_name 98044599|myo1f; gene_id MSTRG.18913; transcript_id MSTRG.18913.8;
chr6	transdecoder	exon	3079319	3079489	.	+	.	gene_name 98044599|myo1f; gene_id MSTRG.18913; transcript_id MSTRG.18913.1;
chr6	transdecoder	exon	3079319	3079489	.	+	.	gene_name 98044599|myo1f; gene_id MSTRG.18913; transcript_id MSTRG.18913.2;
chr6	transdecoder	exon	3079319	3079489	.	+	.	gene_name 98044599|myo1f; gene_id MSTRG.18913; transcript_id MSTRG.18913.3;
chr6	transdecoder	exon	3079319	3079489	.	+	.	gene_name 98044599|myo1f; gene_id MSTRG.18913; transcript_id MSTRG.18913.4;
chr6	transdecoder	exon	3079319	3079489	.	+	.	gene_name 98044599|myo1f; gene_id MSTRG.18913; transcript_id MSTRG.18913.5;
chr6	transdecoder	exon	3079319	3079489	.	+	.	gene_name 98044599|myo1f; gene_id MSTRG.18913; transcript_id MSTRG.18913.7;
chr6	transdecoder	exon	3079319	3079489	.	+	.	gene_name 98044599|myo1f; gene_id MSTRG.18913; transcript_id MSTRG.18913.8;
chr6	transdecoder	CDS	3079464	3079478	.	+	0	gene_name 98044599|myo1f; gene_id MSTRG.18913; transcript_id MSTRG.18913.6;
chr6	transdecoder	exon	3079464	3079489	.	+	.	gene_name 98044599|myo1f; gene_id MSTRG.18913; transcript_id MSTRG.18913.6;
chr6	transdecoder	CDS	3079849	3080100	.	+	0	gene_name 98044599|myo1f; gene_id MSTRG.18913; transcript_id MSTRG.18913.1;
chr6	transdecoder	CDS	3079849	3080100	.	+	0	gene_name 98044599|myo1f; gene_id MSTRG.18913; transcript_id MSTRG.18913.2;
chr6	transdecoder	CDS	3079849	3080100	.	+	0	gene_name 98044599|myo1f; gene_id MSTRG.18913; transcript_id MSTRG.18913.3;
chr6	transdecoder	CDS	3079849	3080100	.	+	0	gene_name 98044599|myo1f; gene_id MSTRG.18913; transcript_id MSTRG.18913.4;
chr6	transdecoder	CDS	3079849	3080100	.	+	0	gene_name 98044599|myo1f; gene_id MSTRG.18913; transcript_id MSTRG.18913.5;
chr6	transdecoder	CDS	3079849	3080100	.	+	0	gene_name 98044599|myo1f; gene_id MSTRG.18913; transcript_id MSTRG.18913.7;
chr6	transdecoder	CDS	3079849	3080100	.	+	0	gene_name 98044599|myo1f; gene_id MSTRG.18913; transcript_id MSTRG.18913.8;
chr6	transdecoder	exon	3079849	3080100	.	+	.	gene_name 98044599|myo1f; gene_id MSTRG.18913; transcript_id MSTRG.18913.1;
chr6	transdecoder	exon	3079849	3080100	.	+	.	gene_name 98044599|myo1f; gene_id MSTRG.18913; transcript_id MSTRG.18913.2;
chr6	transdecoder	exon	3079849	3080100	.	+	.	gene_name 98044599|myo1f; gene_id MSTRG.18913; transcript_id MSTRG.18913.3;
chr6	transdecoder	exon	3079849	3080100	.	+	.	gene_name 98044599|myo1f; gene_id MSTRG.18913; transcript_id MSTRG.18913.4;
chr6	transdecoder	exon	3079849	3080100	.	+	.	gene_name 98044599|myo1f; gene_id MSTRG.18913; transcript_id MSTRG.18913.5;
chr6	transdecoder	exon	3079849	3080100	.	+	.	gene_name 98044599|myo1f; gene_id MSTRG.18913; transcript_id MSTRG.18913.6;
chr6	transdecoder	exon	3079849	3080100	.	+	.	gene_name 98044599|myo1f; gene_id MSTRG.18913; transcript_id MSTRG.18913.7;
chr6	transdecoder	exon	3079849	3080100	.	+	.	gene_name 98044599|myo1f; gene_id MSTRG.18913; transcript_id MSTRG.18913.8;
chr6	transdecoder	CDS	3079951	3080100	.	+	0	gene_name 98044599|myo1f; gene_id MSTRG.18913; transcript_id MSTRG.18913.6;
chr6	transdecoder	CDS	3082763	3082848	.	+	0	gene_name 98044599|myo1f; gene_id MSTRG.18913; transcript_id MSTRG.18913.1;
chr6	transdecoder	CDS	3082763	3082848	.	+	0	gene_name 98044599|myo1f; gene_id MSTRG.18913; transcript_id MSTRG.18913.2;
chr6	transdecoder	CDS	3082763	3082848	.	+	0	gene_name 98044599|myo1f; gene_id MSTRG.18913; transcript_id MSTRG.18913.3;
chr6	transdecoder	CDS	3082763	3082848	.	+	0	gene_name 98044599|myo1f; gene_id MSTRG.18913; transcript_id MSTRG.18913.4;
chr6	transdecoder	CDS	3082763	3082848	.	+	0	gene_name 98044599|myo1f; gene_id MSTRG.18913; transcript_id MSTRG.18913.5;
chr6	transdecoder	CDS	3082763	3082848	.	+	0	gene_name 98044599|myo1f; gene_id MSTRG.18913; transcript_id MSTRG.18913.6;
chr6	transdecoder	CDS	3082763	3082848	.	+	0	gene_name 98044599|myo1f; gene_id MSTRG.18913; transcript_id MSTRG.18913.7;
chr6	transdecoder	CDS	3082763	3082848	.	+	0	gene_name 98044599|myo1f; gene_id MSTRG.18913; transcript_id MSTRG.18913.8;
chr6	transdecoder	exon	3082763	3082848	.	+	.	gene_name 98044599|myo1f; gene_id MSTRG.18913; transcript_id MSTRG.18913.1;
chr6	transdecoder	exon	3082763	3082848	.	+	.	gene_name 98044599|myo1f; gene_id MSTRG.18913; transcript_id MSTRG.18913.2;
chr6	transdecoder	exon	3082763	3082848	.	+	.	gene_name 98044599|myo1f; gene_id MSTRG.18913; transcript_id MSTRG.18913.3;
chr6	transdecoder	exon	3082763	3082848	.	+	.	gene_name 98044599|myo1f; gene_id MSTRG.18913; transcript_id MSTRG.18913.4;
chr6	transdecoder	exon	3082763	3082848	.	+	.	gene_name 98044599|myo1f; gene_id MSTRG.18913; transcript_id MSTRG.18913.5;
chr6	transdecoder	exon	3082763	3082848	.	+	.	gene_name 98044599|myo1f; gene_id MSTRG.18913; transcript_id MSTRG.18913.6;
chr6	transdecoder	exon	3082763	3082848	.	+	.	gene_name 98044599|myo1f; gene_id MSTRG.18913; transcript_id MSTRG.18913.7;
chr6	transdecoder	exon	3082763	3082848	.	+	.	gene_name 98044599|myo1f; gene_id MSTRG.18913; transcript_id MSTRG.18913.8;
chr6	transdecoder	CDS	3082892	3083075	.	+	1	gene_name 98044599|myo1f; gene_id MSTRG.18913; transcript_id MSTRG.18913.6;
chr6	transdecoder	CDS	3082892	3083076	.	+	1	gene_name 98044599|myo1f; gene_id MSTRG.18913; transcript_id MSTRG.18913.8;
chr6	transdecoder	exon	3082892	3083076	.	+	.	gene_name 98044599|myo1f; gene_id MSTRG.18913; transcript_id MSTRG.18913.6;
chr6	transdecoder	exon	3082892	3083076	.	+	.	gene_name 98044599|myo1f; gene_id MSTRG.18913; transcript_id MSTRG.18913.8;
chr6	transdecoder	CDS	3082892	3083080	.	+	1	gene_name 98044599|myo1f; gene_id MSTRG.18913; transcript_id MSTRG.18913.1;
chr6	transdecoder	CDS	3082892	3083080	.	+	1	gene_name 98044599|myo1f; gene_id MSTRG.18913; transcript_id MSTRG.18913.2;
chr6	transdecoder	CDS	3082892	3083080	.	+	1	gene_name 98044599|myo1f; gene_id MSTRG.18913; transcript_id MSTRG.18913.3;
chr6	transdecoder	CDS	3082892	3083080	.	+	1	gene_name 98044599|myo1f; gene_id MSTRG.18913; transcript_id MSTRG.18913.4;
chr6	transdecoder	CDS	3082892	3083080	.	+	1	gene_name 98044599|myo1f; gene_id MSTRG.18913; transcript_id MSTRG.18913.5;
chr6	transdecoder	CDS	3082892	3083080	.	+	1	gene_name 98044599|myo1f; gene_id MSTRG.18913; transcript_id MSTRG.18913.7;
chr6	transdecoder	exon	3082892	3083080	.	+	.	gene_name 98044599|myo1f; gene_id MSTRG.18913; transcript_id MSTRG.18913.1;
chr6	transdecoder	exon	3082892	3083080	.	+	.	gene_name 98044599|myo1f; gene_id MSTRG.18913; transcript_id MSTRG.18913.2;
chr6	transdecoder	exon	3082892	3083080	.	+	.	gene_name 98044599|myo1f; gene_id MSTRG.18913; transcript_id MSTRG.18913.3;
chr6	transdecoder	exon	3082892	3083080	.	+	.	gene_name 98044599|myo1f; gene_id MSTRG.18913; transcript_id MSTRG.18913.4;
chr6	transdecoder	exon	3082892	3083080	.	+	.	gene_name 98044599|myo1f; gene_id MSTRG.18913; transcript_id MSTRG.18913.5;
chr6	transdecoder	exon	3082892	3083080	.	+	.	gene_name 98044599|myo1f; gene_id MSTRG.18913; transcript_id MSTRG.18913.7;
chr6	transdecoder	three_prime_utr	3083076	3083076	.	+	.	gene_name 98044599|myo1f; gene_id MSTRG.18913; transcript_id MSTRG.18913.6;
chr6	transdecoder	CDS	3083184	3083282	.	+	1	gene_name 98044599|myo1f; gene_id MSTRG.18913; transcript_id MSTRG.18913.1;
chr6	transdecoder	CDS	3083184	3083282	.	+	1	gene_name 98044599|myo1f; gene_id MSTRG.18913; transcript_id MSTRG.18913.2;
chr6	transdecoder	CDS	3083184	3083282	.	+	1	gene_name 98044599|myo1f; gene_id MSTRG.18913; transcript_id MSTRG.18913.3;
chr6	transdecoder	CDS	3083184	3083282	.	+	1	gene_name 98044599|myo1f; gene_id MSTRG.18913; transcript_id MSTRG.18913.4;
chr6	transdecoder	CDS	3083184	3083282	.	+	1	gene_name 98044599|myo1f; gene_id MSTRG.18913; transcript_id MSTRG.18913.5;
chr6	transdecoder	CDS	3083184	3083282	.	+	1	gene_name 98044599|myo1f; gene_id MSTRG.18913; transcript_id MSTRG.18913.7;
chr6	transdecoder	exon	3083184	3083282	.	+	.	gene_name 98044599|myo1f; gene_id MSTRG.18913; transcript_id MSTRG.18913.1;
chr6	transdecoder	exon	3083184	3083282	.	+	.	gene_name 98044599|myo1f; gene_id MSTRG.18913; transcript_id MSTRG.18913.2;
chr6	transdecoder	exon	3083184	3083282	.	+	.	gene_name 98044599|myo1f; gene_id MSTRG.18913; transcript_id MSTRG.18913.3;
chr6	transdecoder	exon	3083184	3083282	.	+	.	gene_name 98044599|myo1f; gene_id MSTRG.18913; transcript_id MSTRG.18913.4;
chr6	transdecoder	exon	3083184	3083282	.	+	.	gene_name 98044599|myo1f; gene_id MSTRG.18913; transcript_id MSTRG.18913.5;
chr6	transdecoder	exon	3083184	3083282	.	+	.	gene_name 98044599|myo1f; gene_id MSTRG.18913; transcript_id MSTRG.18913.7;
chr6	transdecoder	CDS	3083222	3083282	.	+	2	gene_name 98044599|myo1f; gene_id MSTRG.18913; transcript_id MSTRG.18913.8;
chr6	transdecoder	exon	3083222	3083282	.	+	.	gene_name 98044599|myo1f; gene_id MSTRG.18913; transcript_id MSTRG.18913.8;
chr6	transdecoder	CDS	3083335	3083479	.	+	1	gene_name 98044599|myo1f; gene_id MSTRG.18913; transcript_id MSTRG.18913.1;
chr6	transdecoder	CDS	3083335	3083479	.	+	1	gene_name 98044599|myo1f; gene_id MSTRG.18913; transcript_id MSTRG.18913.2;
chr6	transdecoder	CDS	3083335	3083479	.	+	1	gene_name 98044599|myo1f; gene_id MSTRG.18913; transcript_id MSTRG.18913.3;
chr6	transdecoder	CDS	3083335	3083479	.	+	1	gene_name 98044599|myo1f; gene_id MSTRG.18913; transcript_id MSTRG.18913.4;
chr6	transdecoder	CDS	3083335	3083479	.	+	1	gene_name 98044599|myo1f; gene_id MSTRG.18913; transcript_id MSTRG.18913.5;
chr6	transdecoder	CDS	3083335	3083479	.	+	1	gene_name 98044599|myo1f; gene_id MSTRG.18913; transcript_id MSTRG.18913.7;
chr6	transdecoder	CDS	3083335	3083479	.	+	1	gene_name 98044599|myo1f; gene_id MSTRG.18913; transcript_id MSTRG.18913.8;
chr6	transdecoder	exon	3083335	3083479	.	+	.	gene_name 98044599|myo1f; gene_id MSTRG.18913; transcript_id MSTRG.18913.1;
chr6	transdecoder	exon	3083335	3083479	.	+	.	gene_name 98044599|myo1f; gene_id MSTRG.18913; transcript_id MSTRG.18913.2;
chr6	transdecoder	exon	3083335	3083479	.	+	.	gene_name 98044599|myo1f; gene_id MSTRG.18913; transcript_id MSTRG.18913.3;
chr6	transdecoder	exon	3083335	3083479	.	+	.	gene_name 98044599|myo1f; gene_id MSTRG.18913; transcript_id MSTRG.18913.4;
chr6	transdecoder	exon	3083335	3083479	.	+	.	gene_name 98044599|myo1f; gene_id MSTRG.18913; transcript_id MSTRG.18913.5;
chr6	transdecoder	exon	3083335	3083479	.	+	.	gene_name 98044599|myo1f; gene_id MSTRG.18913; transcript_id MSTRG.18913.7;
chr6	transdecoder	exon	3083335	3083479	.	+	.	gene_name 98044599|myo1f; gene_id MSTRG.18913; transcript_id MSTRG.18913.8;
chr6	transdecoder	CDS	3084916	3084926	.	-	2	gene_name 98153186|unknown-5346; gene_id 98153186|unknown-5346; transcript_id 98153186|unknown-5346.1;
chr6	transdecoder	exon	3084916	3084926	.	-	.	gene_name 98153186|unknown-5346; gene_id 98153186|unknown-5346; transcript_id 98153186|unknown-5346.1;
chr6	transdecoder	gene	3084916	3085319	.	-	.	gene_name 98153186|unknown-5346; gene_id 98153186|unknown-5346; transcript_id NA; gene_biotype protein_coding; Info ORF type:internal (+),score=9.55; ref_name 98153186|unknown-5346; class_code =; inherit_ref TRUE;
chr6	transdecoder	transcript	3084916	3085319	.	-	.	gene_name 98153186|unknown-5346; gene_id 98153186|unknown-5346; transcript_id 98153186|unknown-5346.1; gene_biotype protein_coding; Info ORF type:internal (+),score=9.55; ref_name 98153186|unknown-5346; class_code =; inherit_ref TRUE;
chr6	transdecoder	CDS	3085016	3085319	.	-	0	gene_name 98153186|unknown-5346; gene_id 98153186|unknown-5346; transcript_id 98153186|unknown-5346.1;
chr6	transdecoder	exon	3085016	3085319	.	-	.	gene_name 98153186|unknown-5346; gene_id 98153186|unknown-5346; transcript_id 98153186|unknown-5346.1;
chr6	transdecoder	CDS	3085919	3085937	.	+	0	gene_name 98044599|myo1f; gene_id MSTRG.18913; transcript_id MSTRG.18913.1;
chr6	transdecoder	CDS	3085919	3085937	.	+	0	gene_name 98044599|myo1f; gene_id MSTRG.18913; transcript_id MSTRG.18913.4;
chr6	transdecoder	CDS	3085919	3085937	.	+	0	gene_name 98044599|myo1f; gene_id MSTRG.18913; transcript_id MSTRG.18913.5;
chr6	transdecoder	exon	3085919	3085937	.	+	.	gene_name 98044599|myo1f; gene_id MSTRG.18913; transcript_id MSTRG.18913.1;
chr6	transdecoder	exon	3085919	3085937	.	+	.	gene_name 98044599|myo1f; gene_id MSTRG.18913; transcript_id MSTRG.18913.4;
chr6	transdecoder	exon	3085919	3085937	.	+	.	gene_name 98044599|myo1f; gene_id MSTRG.18913; transcript_id MSTRG.18913.5;
chr6	transdecoder	CDS	3088113	3088227	.	+	0	gene_name 98044599|myo1f; gene_id MSTRG.18913; transcript_id MSTRG.18913.2;
chr6	transdecoder	CDS	3088113	3088227	.	+	0	gene_name 98044599|myo1f; gene_id MSTRG.18913; transcript_id MSTRG.18913.3;
chr6	transdecoder	CDS	3088113	3088227	.	+	0	gene_name 98044599|myo1f; gene_id MSTRG.18913; transcript_id MSTRG.18913.7;
chr6	transdecoder	CDS	3088113	3088227	.	+	0	gene_name 98044599|myo1f; gene_id MSTRG.18913; transcript_id MSTRG.18913.8;
chr6	transdecoder	CDS	3088113	3088227	.	+	2	gene_name 98044599|myo1f; gene_id MSTRG.18913; transcript_id MSTRG.18913.1;
chr6	transdecoder	CDS	3088113	3088227	.	+	2	gene_name 98044599|myo1f; gene_id MSTRG.18913; transcript_id MSTRG.18913.4;
chr6	transdecoder	CDS	3088113	3088227	.	+	2	gene_name 98044599|myo1f; gene_id MSTRG.18913; transcript_id MSTRG.18913.5;
chr6	transdecoder	exon	3088113	3088227	.	+	.	gene_name 98044599|myo1f; gene_id MSTRG.18913; transcript_id MSTRG.18913.1;
chr6	transdecoder	exon	3088113	3088227	.	+	.	gene_name 98044599|myo1f; gene_id MSTRG.18913; transcript_id MSTRG.18913.2;
chr6	transdecoder	exon	3088113	3088227	.	+	.	gene_name 98044599|myo1f; gene_id MSTRG.18913; transcript_id MSTRG.18913.3;
chr6	transdecoder	exon	3088113	3088227	.	+	.	gene_name 98044599|myo1f; gene_id MSTRG.18913; transcript_id MSTRG.18913.4;
chr6	transdecoder	exon	3088113	3088227	.	+	.	gene_name 98044599|myo1f; gene_id MSTRG.18913; transcript_id MSTRG.18913.5;
chr6	transdecoder	exon	3088113	3088227	.	+	.	gene_name 98044599|myo1f; gene_id MSTRG.18913; transcript_id MSTRG.18913.7;
chr6	transdecoder	exon	3088113	3088227	.	+	.	gene_name 98044599|myo1f; gene_id MSTRG.18913; transcript_id MSTRG.18913.8;
chr6	transdecoder	CDS	3088270	3088439	.	+	2	gene_name 98044599|myo1f; gene_id MSTRG.18913; transcript_id MSTRG.18913.1;
chr6	transdecoder	CDS	3088270	3088439	.	+	2	gene_name 98044599|myo1f; gene_id MSTRG.18913; transcript_id MSTRG.18913.2;
chr6	transdecoder	CDS	3088270	3088439	.	+	2	gene_name 98044599|myo1f; gene_id MSTRG.18913; transcript_id MSTRG.18913.3;
chr6	transdecoder	CDS	3088270	3088439	.	+	2	gene_name 98044599|myo1f; gene_id MSTRG.18913; transcript_id MSTRG.18913.4;
chr6	transdecoder	CDS	3088270	3088439	.	+	2	gene_name 98044599|myo1f; gene_id MSTRG.18913; transcript_id MSTRG.18913.5;
chr6	transdecoder	CDS	3088270	3088439	.	+	2	gene_name 98044599|myo1f; gene_id MSTRG.18913; transcript_id MSTRG.18913.7;
chr6	transdecoder	CDS	3088270	3088439	.	+	2	gene_name 98044599|myo1f; gene_id MSTRG.18913; transcript_id MSTRG.18913.8;
chr6	transdecoder	exon	3088270	3088439	.	+	.	gene_name 98044599|myo1f; gene_id MSTRG.18913; transcript_id MSTRG.18913.1;
chr6	transdecoder	exon	3088270	3088439	.	+	.	gene_name 98044599|myo1f; gene_id MSTRG.18913; transcript_id MSTRG.18913.2;
chr6	transdecoder	exon	3088270	3088439	.	+	.	gene_name 98044599|myo1f; gene_id MSTRG.18913; transcript_id MSTRG.18913.3;
chr6	transdecoder	exon	3088270	3088439	.	+	.	gene_name 98044599|myo1f; gene_id MSTRG.18913; transcript_id MSTRG.18913.4;
chr6	transdecoder	exon	3088270	3088439	.	+	.	gene_name 98044599|myo1f; gene_id MSTRG.18913; transcript_id MSTRG.18913.5;
chr6	transdecoder	exon	3088270	3088439	.	+	.	gene_name 98044599|myo1f; gene_id MSTRG.18913; transcript_id MSTRG.18913.7;
chr6	transdecoder	exon	3088270	3088439	.	+	.	gene_name 98044599|myo1f; gene_id MSTRG.18913; transcript_id MSTRG.18913.8;
chr6	transdecoder	CDS	3088626	3088771	.	+	0	gene_name 98044599|myo1f; gene_id MSTRG.18913; transcript_id MSTRG.18913.1;
chr6	transdecoder	CDS	3088626	3088771	.	+	0	gene_name 98044599|myo1f; gene_id MSTRG.18913; transcript_id MSTRG.18913.2;
chr6	transdecoder	CDS	3088626	3088771	.	+	0	gene_name 98044599|myo1f; gene_id MSTRG.18913; transcript_id MSTRG.18913.3;
chr6	transdecoder	CDS	3088626	3088771	.	+	0	gene_name 98044599|myo1f; gene_id MSTRG.18913; transcript_id MSTRG.18913.4;
chr6	transdecoder	CDS	3088626	3088771	.	+	0	gene_name 98044599|myo1f; gene_id MSTRG.18913; transcript_id MSTRG.18913.5;
chr6	transdecoder	CDS	3088626	3088771	.	+	0	gene_name 98044599|myo1f; gene_id MSTRG.18913; transcript_id MSTRG.18913.7;
chr6	transdecoder	CDS	3088626	3088771	.	+	0	gene_name 98044599|myo1f; gene_id MSTRG.18913; transcript_id MSTRG.18913.8;
chr6	transdecoder	exon	3088626	3088771	.	+	.	gene_name 98044599|myo1f; gene_id MSTRG.18913; transcript_id MSTRG.18913.1;
chr6	transdecoder	exon	3088626	3088771	.	+	.	gene_name 98044599|myo1f; gene_id MSTRG.18913; transcript_id MSTRG.18913.2;
chr6	transdecoder	exon	3088626	3088771	.	+	.	gene_name 98044599|myo1f; gene_id MSTRG.18913; transcript_id MSTRG.18913.3;
chr6	transdecoder	exon	3088626	3088771	.	+	.	gene_name 98044599|myo1f; gene_id MSTRG.18913; transcript_id MSTRG.18913.4;
chr6	transdecoder	exon	3088626	3088771	.	+	.	gene_name 98044599|myo1f; gene_id MSTRG.18913; transcript_id MSTRG.18913.5;
chr6	transdecoder	exon	3088626	3088771	.	+	.	gene_name 98044599|myo1f; gene_id MSTRG.18913; transcript_id MSTRG.18913.7;
chr6	transdecoder	exon	3088626	3088771	.	+	.	gene_name 98044599|myo1f; gene_id MSTRG.18913; transcript_id MSTRG.18913.8;
chr6	transdecoder	CDS	3088869	3089018	.	+	1	gene_name 98044599|myo1f; gene_id MSTRG.18913; transcript_id MSTRG.18913.1;
chr6	transdecoder	CDS	3088869	3089018	.	+	1	gene_name 98044599|myo1f; gene_id MSTRG.18913; transcript_id MSTRG.18913.2;
chr6	transdecoder	CDS	3088869	3089018	.	+	1	gene_name 98044599|myo1f; gene_id MSTRG.18913; transcript_id MSTRG.18913.3;
chr6	transdecoder	CDS	3088869	3089018	.	+	1	gene_name 98044599|myo1f; gene_id MSTRG.18913; transcript_id MSTRG.18913.4;
chr6	transdecoder	CDS	3088869	3089018	.	+	1	gene_name 98044599|myo1f; gene_id MSTRG.18913; transcript_id MSTRG.18913.5;
chr6	transdecoder	CDS	3088869	3089018	.	+	1	gene_name 98044599|myo1f; gene_id MSTRG.18913; transcript_id MSTRG.18913.7;
chr6	transdecoder	CDS	3088869	3089018	.	+	1	gene_name 98044599|myo1f; gene_id MSTRG.18913; transcript_id MSTRG.18913.8;
chr6	transdecoder	exon	3088869	3089018	.	+	.	gene_name 98044599|myo1f; gene_id MSTRG.18913; transcript_id MSTRG.18913.1;
chr6	transdecoder	exon	3088869	3089018	.	+	.	gene_name 98044599|myo1f; gene_id MSTRG.18913; transcript_id MSTRG.18913.2;
chr6	transdecoder	exon	3088869	3089018	.	+	.	gene_name 98044599|myo1f; gene_id MSTRG.18913; transcript_id MSTRG.18913.3;
chr6	transdecoder	exon	3088869	3089018	.	+	.	gene_name 98044599|myo1f; gene_id MSTRG.18913; transcript_id MSTRG.18913.4;
chr6	transdecoder	exon	3088869	3089018	.	+	.	gene_name 98044599|myo1f; gene_id MSTRG.18913; transcript_id MSTRG.18913.5;
chr6	transdecoder	exon	3088869	3089018	.	+	.	gene_name 98044599|myo1f; gene_id MSTRG.18913; transcript_id MSTRG.18913.7;
chr6	transdecoder	exon	3088869	3089018	.	+	.	gene_name 98044599|myo1f; gene_id MSTRG.18913; transcript_id MSTRG.18913.8;
chr6	transdecoder	CDS	3089063	3089226	.	+	1	gene_name 98044599|myo1f; gene_id MSTRG.18913; transcript_id MSTRG.18913.1;
chr6	transdecoder	CDS	3089063	3089226	.	+	1	gene_name 98044599|myo1f; gene_id MSTRG.18913; transcript_id MSTRG.18913.2;
chr6	transdecoder	CDS	3089063	3089226	.	+	1	gene_name 98044599|myo1f; gene_id MSTRG.18913; transcript_id MSTRG.18913.3;
chr6	transdecoder	CDS	3089063	3089226	.	+	1	gene_name 98044599|myo1f; gene_id MSTRG.18913; transcript_id MSTRG.18913.4;
chr6	transdecoder	CDS	3089063	3089226	.	+	1	gene_name 98044599|myo1f; gene_id MSTRG.18913; transcript_id MSTRG.18913.5;
chr6	transdecoder	CDS	3089063	3089226	.	+	1	gene_name 98044599|myo1f; gene_id MSTRG.18913; transcript_id MSTRG.18913.7;
chr6	transdecoder	CDS	3089063	3089226	.	+	1	gene_name 98044599|myo1f; gene_id MSTRG.18913; transcript_id MSTRG.18913.8;
chr6	transdecoder	exon	3089063	3089226	.	+	.	gene_name 98044599|myo1f; gene_id MSTRG.18913; transcript_id MSTRG.18913.1;
chr6	transdecoder	exon	3089063	3089226	.	+	.	gene_name 98044599|myo1f; gene_id MSTRG.18913; transcript_id MSTRG.18913.2;
chr6	transdecoder	exon	3089063	3089226	.	+	.	gene_name 98044599|myo1f; gene_id MSTRG.18913; transcript_id MSTRG.18913.3;
chr6	transdecoder	exon	3089063	3089226	.	+	.	gene_name 98044599|myo1f; gene_id MSTRG.18913; transcript_id MSTRG.18913.4;
chr6	transdecoder	exon	3089063	3089226	.	+	.	gene_name 98044599|myo1f; gene_id MSTRG.18913; transcript_id MSTRG.18913.5;
chr6	transdecoder	exon	3089063	3089226	.	+	.	gene_name 98044599|myo1f; gene_id MSTRG.18913; transcript_id MSTRG.18913.7;
chr6	transdecoder	exon	3089063	3089226	.	+	.	gene_name 98044599|myo1f; gene_id MSTRG.18913; transcript_id MSTRG.18913.8;
chr6	transdecoder	CDS	3090635	3090857	.	+	2	gene_name 98044599|myo1f; gene_id MSTRG.18913; transcript_id MSTRG.18913.1;
chr6	transdecoder	CDS	3090635	3090857	.	+	2	gene_name 98044599|myo1f; gene_id MSTRG.18913; transcript_id MSTRG.18913.2;
chr6	transdecoder	CDS	3090635	3090857	.	+	2	gene_name 98044599|myo1f; gene_id MSTRG.18913; transcript_id MSTRG.18913.3;
chr6	transdecoder	CDS	3090635	3090857	.	+	2	gene_name 98044599|myo1f; gene_id MSTRG.18913; transcript_id MSTRG.18913.4;
chr6	transdecoder	CDS	3090635	3090857	.	+	2	gene_name 98044599|myo1f; gene_id MSTRG.18913; transcript_id MSTRG.18913.5;
chr6	transdecoder	CDS	3090635	3090857	.	+	2	gene_name 98044599|myo1f; gene_id MSTRG.18913; transcript_id MSTRG.18913.7;
chr6	transdecoder	CDS	3090635	3090857	.	+	2	gene_name 98044599|myo1f; gene_id MSTRG.18913; transcript_id MSTRG.18913.8;
chr6	transdecoder	exon	3090635	3090857	.	+	.	gene_name 98044599|myo1f; gene_id MSTRG.18913; transcript_id MSTRG.18913.1;
chr6	transdecoder	exon	3090635	3090857	.	+	.	gene_name 98044599|myo1f; gene_id MSTRG.18913; transcript_id MSTRG.18913.2;
chr6	transdecoder	exon	3090635	3090857	.	+	.	gene_name 98044599|myo1f; gene_id MSTRG.18913; transcript_id MSTRG.18913.3;
chr6	transdecoder	exon	3090635	3090857	.	+	.	gene_name 98044599|myo1f; gene_id MSTRG.18913; transcript_id MSTRG.18913.4;
chr6	transdecoder	exon	3090635	3090857	.	+	.	gene_name 98044599|myo1f; gene_id MSTRG.18913; transcript_id MSTRG.18913.5;
chr6	transdecoder	exon	3090635	3090857	.	+	.	gene_name 98044599|myo1f; gene_id MSTRG.18913; transcript_id MSTRG.18913.7;
chr6	transdecoder	exon	3090635	3090857	.	+	.	gene_name 98044599|myo1f; gene_id MSTRG.18913; transcript_id MSTRG.18913.8;
chr6	transdecoder	CDS	3091316	3091479	.	+	1	gene_name 98044599|myo1f; gene_id MSTRG.18913; transcript_id MSTRG.18913.1;
chr6	transdecoder	CDS	3091316	3091479	.	+	1	gene_name 98044599|myo1f; gene_id MSTRG.18913; transcript_id MSTRG.18913.2;
chr6	transdecoder	CDS	3091316	3091479	.	+	1	gene_name 98044599|myo1f; gene_id MSTRG.18913; transcript_id MSTRG.18913.3;
chr6	transdecoder	CDS	3091316	3091479	.	+	1	gene_name 98044599|myo1f; gene_id MSTRG.18913; transcript_id MSTRG.18913.4;
chr6	transdecoder	CDS	3091316	3091479	.	+	1	gene_name 98044599|myo1f; gene_id MSTRG.18913; transcript_id MSTRG.18913.5;
chr6	transdecoder	CDS	3091316	3091479	.	+	1	gene_name 98044599|myo1f; gene_id MSTRG.18913; transcript_id MSTRG.18913.7;
chr6	transdecoder	CDS	3091316	3091479	.	+	1	gene_name 98044599|myo1f; gene_id MSTRG.18913; transcript_id MSTRG.18913.8;
chr6	transdecoder	exon	3091316	3091479	.	+	.	gene_name 98044599|myo1f; gene_id MSTRG.18913; transcript_id MSTRG.18913.1;
chr6	transdecoder	exon	3091316	3091479	.	+	.	gene_name 98044599|myo1f; gene_id MSTRG.18913; transcript_id MSTRG.18913.2;
chr6	transdecoder	exon	3091316	3091479	.	+	.	gene_name 98044599|myo1f; gene_id MSTRG.18913; transcript_id MSTRG.18913.3;
chr6	transdecoder	exon	3091316	3091479	.	+	.	gene_name 98044599|myo1f; gene_id MSTRG.18913; transcript_id MSTRG.18913.4;
chr6	transdecoder	exon	3091316	3091479	.	+	.	gene_name 98044599|myo1f; gene_id MSTRG.18913; transcript_id MSTRG.18913.5;
chr6	transdecoder	exon	3091316	3091479	.	+	.	gene_name 98044599|myo1f; gene_id MSTRG.18913; transcript_id MSTRG.18913.7;
chr6	transdecoder	exon	3091316	3091479	.	+	.	gene_name 98044599|myo1f; gene_id MSTRG.18913; transcript_id MSTRG.18913.8;
chr6	transdecoder	CDS	3094080	3094156	.	+	2	gene_name 98044599|myo1f; gene_id MSTRG.18913; transcript_id MSTRG.18913.1;
chr6	transdecoder	CDS	3094080	3094156	.	+	2	gene_name 98044599|myo1f; gene_id MSTRG.18913; transcript_id MSTRG.18913.2;
chr6	transdecoder	CDS	3094080	3094156	.	+	2	gene_name 98044599|myo1f; gene_id MSTRG.18913; transcript_id MSTRG.18913.3;
chr6	transdecoder	CDS	3094080	3094156	.	+	2	gene_name 98044599|myo1f; gene_id MSTRG.18913; transcript_id MSTRG.18913.4;
chr6	transdecoder	CDS	3094080	3094156	.	+	2	gene_name 98044599|myo1f; gene_id MSTRG.18913; transcript_id MSTRG.18913.5;
chr6	transdecoder	CDS	3094080	3094156	.	+	2	gene_name 98044599|myo1f; gene_id MSTRG.18913; transcript_id MSTRG.18913.7;
chr6	transdecoder	CDS	3094080	3094156	.	+	2	gene_name 98044599|myo1f; gene_id MSTRG.18913; transcript_id MSTRG.18913.8;
chr6	transdecoder	exon	3094080	3094305	.	+	.	gene_name 98044599|myo1f; gene_id MSTRG.18913; transcript_id MSTRG.18913.1;
chr6	transdecoder	exon	3094080	3094305	.	+	.	gene_name 98044599|myo1f; gene_id MSTRG.18913; transcript_id MSTRG.18913.2;
chr6	transdecoder	exon	3094080	3094305	.	+	.	gene_name 98044599|myo1f; gene_id MSTRG.18913; transcript_id MSTRG.18913.3;
chr6	transdecoder	exon	3094080	3094305	.	+	.	gene_name 98044599|myo1f; gene_id MSTRG.18913; transcript_id MSTRG.18913.4;
chr6	transdecoder	exon	3094080	3094305	.	+	.	gene_name 98044599|myo1f; gene_id MSTRG.18913; transcript_id MSTRG.18913.5;
chr6	transdecoder	exon	3094080	3094305	.	+	.	gene_name 98044599|myo1f; gene_id MSTRG.18913; transcript_id MSTRG.18913.7;
chr6	transdecoder	exon	3094080	3094305	.	+	.	gene_name 98044599|myo1f; gene_id MSTRG.18913; transcript_id MSTRG.18913.8;
chr6	transdecoder	three_prime_utr	3094157	3094305	.	+	.	gene_name 98044599|myo1f; gene_id MSTRG.18913; transcript_id MSTRG.18913.1;
chr6	transdecoder	three_prime_utr	3094157	3094305	.	+	.	gene_name 98044599|myo1f; gene_id MSTRG.18913; transcript_id MSTRG.18913.2;
chr6	transdecoder	three_prime_utr	3094157	3094305	.	+	.	gene_name 98044599|myo1f; gene_id MSTRG.18913; transcript_id MSTRG.18913.3;
chr6	transdecoder	three_prime_utr	3094157	3094305	.	+	.	gene_name 98044599|myo1f; gene_id MSTRG.18913; transcript_id MSTRG.18913.4;
chr6	transdecoder	three_prime_utr	3094157	3094305	.	+	.	gene_name 98044599|myo1f; gene_id MSTRG.18913; transcript_id MSTRG.18913.5;
chr6	transdecoder	three_prime_utr	3094157	3094305	.	+	.	gene_name 98044599|myo1f; gene_id MSTRG.18913; transcript_id MSTRG.18913.7;
chr6	transdecoder	three_prime_utr	3094157	3094305	.	+	.	gene_name 98044599|myo1f; gene_id MSTRG.18913; transcript_id MSTRG.18913.8;
chr6	StringTie	exon	3101124	3101778	.	+	.	gene_name 98309640|unknown-20684; gene_id MSTRG.18915; transcript_id MSTRG.18915.1;
chr6	StringTie	transcript	3101124	3101778	.	+	.	gene_name 98309640|unknown-20684; gene_id MSTRG.18915; transcript_id MSTRG.18915.1; gene_biotype non-coding; Info NA; ref_name -; class_code u; inherit_ref FALSE;
chr6	transdecoder	three_prime_utr	3104526	3104610	.	-	.	gene_name 98056843|agrl2; gene_id MSTRG.18916; transcript_id MSTRG.18916.1;
chr6	transdecoder	exon	3104526	3104625	.	-	.	gene_name 98056843|agrl2; gene_id MSTRG.18916; transcript_id MSTRG.18916.1;
chr6	transdecoder	gene	3104526	3175291	.	-	.	gene_name 98056843|agrl2; gene_id MSTRG.18916; transcript_id NA; gene_biotype protein_coding; Info ORF type:complete (+),score=284.22,sp|O95490|AGRL2_HUMAN|22.903|1.35e-15; ref_name 98056843|agrl2; class_code =,j; inherit_ref TRUE;
chr6	transdecoder	transcript	3104526	3175291	.	-	.	gene_name 98056843|agrl2; gene_id MSTRG.18916; transcript_id MSTRG.18916.1; gene_biotype protein_coding; Info ORF type:complete (+),score=284.22,sp|O95490|AGRL2_HUMAN|22.903|1.35e-15; ref_name 98056843|agrl2; class_code =,j; inherit_ref TRUE;
chr6	transdecoder	three_prime_utr	3104529	3104610	.	-	.	gene_name 98056843|agrl2; gene_id MSTRG.18916; transcript_id MSTRG.18916.2;
chr6	transdecoder	exon	3104529	3104625	.	-	.	gene_name 98056843|agrl2; gene_id MSTRG.18916; transcript_id MSTRG.18916.2;
chr6	transdecoder	transcript	3104529	3143373	.	-	.	gene_name 98056843|agrl2; gene_id MSTRG.18916; transcript_id MSTRG.18916.2; gene_biotype protein_coding; Info ORF type:complete (+),score=284.22,sp|O95490|AGRL2_HUMAN|22.903|1.35e-15; ref_name 98056843|agrl2; class_code =,j; inherit_ref TRUE;
chr6	transdecoder	three_prime_utr	3104567	3104610	.	-	.	gene_name 98056843|agrl2; gene_id MSTRG.18916; transcript_id MSTRG.18916.3;
chr6	transdecoder	exon	3104567	3104625	.	-	.	gene_name 98056843|agrl2; gene_id MSTRG.18916; transcript_id MSTRG.18916.3;
chr6	transdecoder	transcript	3104567	3131316	.	-	.	gene_name 98056843|agrl2; gene_id MSTRG.18916; transcript_id MSTRG.18916.3; gene_biotype protein_coding; Info ORF type:complete (+),score=284.22,sp|O95490|AGRL2_HUMAN|22.903|1.35e-15; ref_name 98056843|agrl2; class_code =,j; inherit_ref TRUE;
chr6	transdecoder	CDS	3104611	3104625	.	-	0	gene_name 98056843|agrl2; gene_id MSTRG.18916; transcript_id MSTRG.18916.1;
chr6	transdecoder	CDS	3104611	3104625	.	-	0	gene_name 98056843|agrl2; gene_id MSTRG.18916; transcript_id MSTRG.18916.2;
chr6	transdecoder	CDS	3104611	3104625	.	-	0	gene_name 98056843|agrl2; gene_id MSTRG.18916; transcript_id MSTRG.18916.3;
chr6	transdecoder	CDS	3105246	3105305	.	-	0	gene_name 98056843|agrl2; gene_id MSTRG.18916; transcript_id MSTRG.18916.1;
chr6	transdecoder	CDS	3105246	3105305	.	-	0	gene_name 98056843|agrl2; gene_id MSTRG.18916; transcript_id MSTRG.18916.2;
chr6	transdecoder	CDS	3105246	3105305	.	-	0	gene_name 98056843|agrl2; gene_id MSTRG.18916; transcript_id MSTRG.18916.3;
chr6	transdecoder	exon	3105246	3105305	.	-	.	gene_name 98056843|agrl2; gene_id MSTRG.18916; transcript_id MSTRG.18916.1;
chr6	transdecoder	exon	3105246	3105305	.	-	.	gene_name 98056843|agrl2; gene_id MSTRG.18916; transcript_id MSTRG.18916.2;
chr6	transdecoder	exon	3105246	3105305	.	-	.	gene_name 98056843|agrl2; gene_id MSTRG.18916; transcript_id MSTRG.18916.3;
chr6	transdecoder	CDS	3105350	3105417	.	-	2	gene_name 98056843|agrl2; gene_id MSTRG.18916; transcript_id MSTRG.18916.1;
chr6	transdecoder	CDS	3105350	3105417	.	-	2	gene_name 98056843|agrl2; gene_id MSTRG.18916; transcript_id MSTRG.18916.2;
chr6	transdecoder	CDS	3105350	3105417	.	-	2	gene_name 98056843|agrl2; gene_id MSTRG.18916; transcript_id MSTRG.18916.3;
chr6	transdecoder	exon	3105350	3105417	.	-	.	gene_name 98056843|agrl2; gene_id MSTRG.18916; transcript_id MSTRG.18916.1;
chr6	transdecoder	exon	3105350	3105417	.	-	.	gene_name 98056843|agrl2; gene_id MSTRG.18916; transcript_id MSTRG.18916.2;
chr6	transdecoder	exon	3105350	3105417	.	-	.	gene_name 98056843|agrl2; gene_id MSTRG.18916; transcript_id MSTRG.18916.3;
chr6	transdecoder	CDS	3108446	3108530	.	-	0	gene_name 98056843|agrl2; gene_id MSTRG.18916; transcript_id MSTRG.18916.1;
chr6	transdecoder	CDS	3108446	3108530	.	-	0	gene_name 98056843|agrl2; gene_id MSTRG.18916; transcript_id MSTRG.18916.2;
chr6	transdecoder	CDS	3108446	3108530	.	-	0	gene_name 98056843|agrl2; gene_id MSTRG.18916; transcript_id MSTRG.18916.3;
chr6	transdecoder	exon	3108446	3108530	.	-	.	gene_name 98056843|agrl2; gene_id MSTRG.18916; transcript_id MSTRG.18916.1;
chr6	transdecoder	exon	3108446	3108530	.	-	.	gene_name 98056843|agrl2; gene_id MSTRG.18916; transcript_id MSTRG.18916.2;
chr6	transdecoder	exon	3108446	3108530	.	-	.	gene_name 98056843|agrl2; gene_id MSTRG.18916; transcript_id MSTRG.18916.3;
chr6	transdecoder	CDS	3112820	3112882	.	-	0	gene_name 98056843|agrl2; gene_id MSTRG.18916; transcript_id MSTRG.18916.1;
chr6	transdecoder	CDS	3112820	3112882	.	-	0	gene_name 98056843|agrl2; gene_id MSTRG.18916; transcript_id MSTRG.18916.2;
chr6	transdecoder	CDS	3112820	3112882	.	-	0	gene_name 98056843|agrl2; gene_id MSTRG.18916; transcript_id MSTRG.18916.3;
chr6	transdecoder	exon	3112820	3112882	.	-	.	gene_name 98056843|agrl2; gene_id MSTRG.18916; transcript_id MSTRG.18916.1;
chr6	transdecoder	exon	3112820	3112882	.	-	.	gene_name 98056843|agrl2; gene_id MSTRG.18916; transcript_id MSTRG.18916.2;
chr6	transdecoder	exon	3112820	3112882	.	-	.	gene_name 98056843|agrl2; gene_id MSTRG.18916; transcript_id MSTRG.18916.3;
chr6	transdecoder	CDS	3114139	3114307	.	-	1	gene_name 98056843|agrl2; gene_id MSTRG.18916; transcript_id MSTRG.18916.1;
chr6	transdecoder	CDS	3114139	3114307	.	-	1	gene_name 98056843|agrl2; gene_id MSTRG.18916; transcript_id MSTRG.18916.2;
chr6	transdecoder	CDS	3114139	3114307	.	-	1	gene_name 98056843|agrl2; gene_id MSTRG.18916; transcript_id MSTRG.18916.3;
chr6	transdecoder	exon	3114139	3114307	.	-	.	gene_name 98056843|agrl2; gene_id MSTRG.18916; transcript_id MSTRG.18916.1;
chr6	transdecoder	exon	3114139	3114307	.	-	.	gene_name 98056843|agrl2; gene_id MSTRG.18916; transcript_id MSTRG.18916.2;
chr6	transdecoder	exon	3114139	3114307	.	-	.	gene_name 98056843|agrl2; gene_id MSTRG.18916; transcript_id MSTRG.18916.3;
chr6	transdecoder	CDS	3114441	3114593	.	-	1	gene_name 98056843|agrl2; gene_id MSTRG.18916; transcript_id MSTRG.18916.1;
chr6	transdecoder	CDS	3114441	3114593	.	-	1	gene_name 98056843|agrl2; gene_id MSTRG.18916; transcript_id MSTRG.18916.2;
chr6	transdecoder	CDS	3114441	3114593	.	-	1	gene_name 98056843|agrl2; gene_id MSTRG.18916; transcript_id MSTRG.18916.3;
chr6	transdecoder	exon	3114441	3114593	.	-	.	gene_name 98056843|agrl2; gene_id MSTRG.18916; transcript_id MSTRG.18916.1;
chr6	transdecoder	exon	3114441	3114593	.	-	.	gene_name 98056843|agrl2; gene_id MSTRG.18916; transcript_id MSTRG.18916.2;
chr6	transdecoder	exon	3114441	3114593	.	-	.	gene_name 98056843|agrl2; gene_id MSTRG.18916; transcript_id MSTRG.18916.3;
chr6	transdecoder	CDS	3114638	3114858	.	-	0	gene_name 98056843|agrl2; gene_id MSTRG.18916; transcript_id MSTRG.18916.1;
chr6	transdecoder	CDS	3114638	3114858	.	-	0	gene_name 98056843|agrl2; gene_id MSTRG.18916; transcript_id MSTRG.18916.2;
chr6	transdecoder	CDS	3114638	3114858	.	-	0	gene_name 98056843|agrl2; gene_id MSTRG.18916; transcript_id MSTRG.18916.3;
chr6	transdecoder	exon	3114638	3114858	.	-	.	gene_name 98056843|agrl2; gene_id MSTRG.18916; transcript_id MSTRG.18916.1;
chr6	transdecoder	exon	3114638	3114858	.	-	.	gene_name 98056843|agrl2; gene_id MSTRG.18916; transcript_id MSTRG.18916.2;
chr6	transdecoder	exon	3114638	3114858	.	-	.	gene_name 98056843|agrl2; gene_id MSTRG.18916; transcript_id MSTRG.18916.3;
chr6	transdecoder	CDS	3114906	3115008	.	-	1	gene_name 98056843|agrl2; gene_id MSTRG.18916; transcript_id MSTRG.18916.1;
chr6	transdecoder	CDS	3114906	3115008	.	-	1	gene_name 98056843|agrl2; gene_id MSTRG.18916; transcript_id MSTRG.18916.2;
chr6	transdecoder	CDS	3114906	3115008	.	-	1	gene_name 98056843|agrl2; gene_id MSTRG.18916; transcript_id MSTRG.18916.3;
chr6	transdecoder	exon	3114906	3115008	.	-	.	gene_name 98056843|agrl2; gene_id MSTRG.18916; transcript_id MSTRG.18916.1;
chr6	transdecoder	exon	3114906	3115008	.	-	.	gene_name 98056843|agrl2; gene_id MSTRG.18916; transcript_id MSTRG.18916.2;
chr6	transdecoder	exon	3114906	3115008	.	-	.	gene_name 98056843|agrl2; gene_id MSTRG.18916; transcript_id MSTRG.18916.3;
chr6	transdecoder	CDS	3115621	3115727	.	-	0	gene_name 98056843|agrl2; gene_id MSTRG.18916; transcript_id MSTRG.18916.1;
chr6	transdecoder	CDS	3115621	3115727	.	-	0	gene_name 98056843|agrl2; gene_id MSTRG.18916; transcript_id MSTRG.18916.2;
chr6	transdecoder	CDS	3115621	3115727	.	-	0	gene_name 98056843|agrl2; gene_id MSTRG.18916; transcript_id MSTRG.18916.3;
chr6	transdecoder	exon	3115621	3115727	.	-	.	gene_name 98056843|agrl2; gene_id MSTRG.18916; transcript_id MSTRG.18916.1;
chr6	transdecoder	exon	3115621	3115727	.	-	.	gene_name 98056843|agrl2; gene_id MSTRG.18916; transcript_id MSTRG.18916.2;
chr6	transdecoder	exon	3115621	3115727	.	-	.	gene_name 98056843|agrl2; gene_id MSTRG.18916; transcript_id MSTRG.18916.3;
chr6	transdecoder	CDS	3118798	3118909	.	-	1	gene_name 98056843|agrl2; gene_id MSTRG.18916; transcript_id MSTRG.18916.1;
chr6	transdecoder	CDS	3118798	3118909	.	-	1	gene_name 98056843|agrl2; gene_id MSTRG.18916; transcript_id MSTRG.18916.2;
chr6	transdecoder	CDS	3118798	3118909	.	-	1	gene_name 98056843|agrl2; gene_id MSTRG.18916; transcript_id MSTRG.18916.3;
chr6	transdecoder	exon	3118798	3118909	.	-	.	gene_name 98056843|agrl2; gene_id MSTRG.18916; transcript_id MSTRG.18916.1;
chr6	transdecoder	exon	3118798	3118909	.	-	.	gene_name 98056843|agrl2; gene_id MSTRG.18916; transcript_id MSTRG.18916.2;
chr6	transdecoder	exon	3118798	3118909	.	-	.	gene_name 98056843|agrl2; gene_id MSTRG.18916; transcript_id MSTRG.18916.3;
chr6	transdecoder	CDS	3119963	3119970	.	-	0	gene_name 98056843|agrl2; gene_id MSTRG.18916; transcript_id MSTRG.18916.2;
chr6	transdecoder	CDS	3119963	3120175	.	-	1	gene_name 98056843|agrl2; gene_id MSTRG.18916; transcript_id MSTRG.18916.1;
chr6	transdecoder	CDS	3119963	3120175	.	-	1	gene_name 98056843|agrl2; gene_id MSTRG.18916; transcript_id MSTRG.18916.3;
chr6	transdecoder	exon	3119963	3120175	.	-	.	gene_name 98056843|agrl2; gene_id MSTRG.18916; transcript_id MSTRG.18916.1;
chr6	transdecoder	exon	3119963	3120175	.	-	.	gene_name 98056843|agrl2; gene_id MSTRG.18916; transcript_id MSTRG.18916.2;
chr6	transdecoder	exon	3119963	3120175	.	-	.	gene_name 98056843|agrl2; gene_id MSTRG.18916; transcript_id MSTRG.18916.3;
chr6	transdecoder	CDS	3120149	3120175	.	-	0	gene_name 98056843|agrl2; gene_id MSTRG.18916; transcript_id MSTRG.18916.2;
chr6	transdecoder	CDS	3120931	3121009	.	-	2	gene_name 98056843|agrl2; gene_id MSTRG.18916; transcript_id MSTRG.18916.1;
chr6	transdecoder	CDS	3120931	3121009	.	-	2	gene_name 98056843|agrl2; gene_id MSTRG.18916; transcript_id MSTRG.18916.3;
chr6	transdecoder	exon	3120931	3121009	.	-	.	gene_name 98056843|agrl2; gene_id MSTRG.18916; transcript_id MSTRG.18916.1;
chr6	transdecoder	exon	3120931	3121009	.	-	.	gene_name 98056843|agrl2; gene_id MSTRG.18916; transcript_id MSTRG.18916.3;
chr6	transdecoder	CDS	3122921	3123067	.	-	2	gene_name 98056843|agrl2; gene_id MSTRG.18916; transcript_id MSTRG.18916.1;
chr6	transdecoder	CDS	3122921	3123067	.	-	2	gene_name 98056843|agrl2; gene_id MSTRG.18916; transcript_id MSTRG.18916.3;
chr6	transdecoder	exon	3122921	3123067	.	-	.	gene_name 98056843|agrl2; gene_id MSTRG.18916; transcript_id MSTRG.18916.1;
chr6	transdecoder	exon	3122921	3123067	.	-	.	gene_name 98056843|agrl2; gene_id MSTRG.18916; transcript_id MSTRG.18916.3;
chr6	transdecoder	CDS	3123109	3123223	.	-	0	gene_name 98056843|agrl2; gene_id MSTRG.18916; transcript_id MSTRG.18916.1;
chr6	transdecoder	CDS	3123109	3123223	.	-	0	gene_name 98056843|agrl2; gene_id MSTRG.18916; transcript_id MSTRG.18916.3;
chr6	transdecoder	exon	3123109	3123223	.	-	.	gene_name 98056843|agrl2; gene_id MSTRG.18916; transcript_id MSTRG.18916.1;
chr6	transdecoder	exon	3123109	3123223	.	-	.	gene_name 98056843|agrl2; gene_id MSTRG.18916; transcript_id MSTRG.18916.3;
chr6	transdecoder	CDS	3126357	3126629	.	-	0	gene_name 98056843|agrl2; gene_id MSTRG.18916; transcript_id MSTRG.18916.1;
chr6	transdecoder	CDS	3126357	3126629	.	-	0	gene_name 98056843|agrl2; gene_id MSTRG.18916; transcript_id MSTRG.18916.2;
chr6	transdecoder	CDS	3126357	3126629	.	-	0	gene_name 98056843|agrl2; gene_id MSTRG.18916; transcript_id MSTRG.18916.3;
chr6	transdecoder	exon	3126357	3126629	.	-	.	gene_name 98056843|agrl2; gene_id MSTRG.18916; transcript_id MSTRG.18916.1;
chr6	transdecoder	exon	3126357	3126629	.	-	.	gene_name 98056843|agrl2; gene_id MSTRG.18916; transcript_id MSTRG.18916.2;
chr6	transdecoder	exon	3126357	3126629	.	-	.	gene_name 98056843|agrl2; gene_id MSTRG.18916; transcript_id MSTRG.18916.3;
chr6	transdecoder	CDS	3128133	3128245	.	-	2	gene_name 98056843|agrl2; gene_id MSTRG.18916; transcript_id MSTRG.18916.1;
chr6	transdecoder	CDS	3128133	3128245	.	-	2	gene_name 98056843|agrl2; gene_id MSTRG.18916; transcript_id MSTRG.18916.2;
chr6	transdecoder	CDS	3128133	3128245	.	-	2	gene_name 98056843|agrl2; gene_id MSTRG.18916; transcript_id MSTRG.18916.3;
chr6	transdecoder	exon	3128133	3128245	.	-	.	gene_name 98056843|agrl2; gene_id MSTRG.18916; transcript_id MSTRG.18916.1;
chr6	transdecoder	exon	3128133	3128245	.	-	.	gene_name 98056843|agrl2; gene_id MSTRG.18916; transcript_id MSTRG.18916.2;
chr6	transdecoder	exon	3128133	3128245	.	-	.	gene_name 98056843|agrl2; gene_id MSTRG.18916; transcript_id MSTRG.18916.3;
chr6	transdecoder	CDS	3129475	3129714	.	-	2	gene_name 98056843|agrl2; gene_id MSTRG.18916; transcript_id MSTRG.18916.1;
chr6	transdecoder	CDS	3129475	3129714	.	-	2	gene_name 98056843|agrl2; gene_id MSTRG.18916; transcript_id MSTRG.18916.2;
chr6	transdecoder	CDS	3129475	3129714	.	-	2	gene_name 98056843|agrl2; gene_id MSTRG.18916; transcript_id MSTRG.18916.3;
chr6	transdecoder	exon	3129475	3129714	.	-	.	gene_name 98056843|agrl2; gene_id MSTRG.18916; transcript_id MSTRG.18916.1;
chr6	transdecoder	exon	3129475	3129714	.	-	.	gene_name 98056843|agrl2; gene_id MSTRG.18916; transcript_id MSTRG.18916.2;
chr6	transdecoder	exon	3129475	3129714	.	-	.	gene_name 98056843|agrl2; gene_id MSTRG.18916; transcript_id MSTRG.18916.3;
chr6	transdecoder	CDS	3129821	3129946	.	-	2	gene_name 98056843|agrl2; gene_id MSTRG.18916; transcript_id MSTRG.18916.1;
chr6	transdecoder	CDS	3129821	3129946	.	-	2	gene_name 98056843|agrl2; gene_id MSTRG.18916; transcript_id MSTRG.18916.2;
chr6	transdecoder	CDS	3129821	3129946	.	-	2	gene_name 98056843|agrl2; gene_id MSTRG.18916; transcript_id MSTRG.18916.3;
chr6	transdecoder	exon	3129821	3129946	.	-	.	gene_name 98056843|agrl2; gene_id MSTRG.18916; transcript_id MSTRG.18916.1;
chr6	transdecoder	exon	3129821	3129946	.	-	.	gene_name 98056843|agrl2; gene_id MSTRG.18916; transcript_id MSTRG.18916.2;
chr6	transdecoder	exon	3129821	3129946	.	-	.	gene_name 98056843|agrl2; gene_id MSTRG.18916; transcript_id MSTRG.18916.3;
chr6	transdecoder	CDS	3131114	3131132	.	-	0	gene_name 98056843|agrl2; gene_id MSTRG.18916; transcript_id MSTRG.18916.3;
chr6	transdecoder	exon	3131114	3131316	.	-	.	gene_name 98056843|agrl2; gene_id MSTRG.18916; transcript_id MSTRG.18916.3;
chr6	transdecoder	five_prime_utr	3131133	3131316	.	-	.	gene_name 98056843|agrl2; gene_id MSTRG.18916; transcript_id MSTRG.18916.3;
chr6	transdecoder	CDS	3133499	3133624	.	-	2	gene_name 98056843|agrl2; gene_id MSTRG.18916; transcript_id MSTRG.18916.1;
chr6	transdecoder	CDS	3133499	3133624	.	-	2	gene_name 98056843|agrl2; gene_id MSTRG.18916; transcript_id MSTRG.18916.2;
chr6	transdecoder	exon	3133499	3133624	.	-	.	gene_name 98056843|agrl2; gene_id MSTRG.18916; transcript_id MSTRG.18916.1;
chr6	transdecoder	exon	3133499	3133624	.	-	.	gene_name 98056843|agrl2; gene_id MSTRG.18916; transcript_id MSTRG.18916.2;
chr6	transdecoder	CDS	3134946	3135119	.	-	2	gene_name 98056843|agrl2; gene_id MSTRG.18916; transcript_id MSTRG.18916.1;
chr6	transdecoder	CDS	3134946	3135119	.	-	2	gene_name 98056843|agrl2; gene_id MSTRG.18916; transcript_id MSTRG.18916.2;
chr6	transdecoder	exon	3134946	3135119	.	-	.	gene_name 98056843|agrl2; gene_id MSTRG.18916; transcript_id MSTRG.18916.1;
chr6	transdecoder	exon	3134946	3135119	.	-	.	gene_name 98056843|agrl2; gene_id MSTRG.18916; transcript_id MSTRG.18916.2;
chr6	transdecoder	CDS	3137032	3137270	.	-	1	gene_name 98056843|agrl2; gene_id MSTRG.18916; transcript_id MSTRG.18916.1;
chr6	transdecoder	CDS	3137032	3137270	.	-	1	gene_name 98056843|agrl2; gene_id MSTRG.18916; transcript_id MSTRG.18916.2;
chr6	transdecoder	exon	3137032	3137270	.	-	.	gene_name 98056843|agrl2; gene_id MSTRG.18916; transcript_id MSTRG.18916.1;
chr6	transdecoder	exon	3137032	3137270	.	-	.	gene_name 98056843|agrl2; gene_id MSTRG.18916; transcript_id MSTRG.18916.2;
chr6	transdecoder	CDS	3139334	3139478	.	-	2	gene_name 98056843|agrl2; gene_id MSTRG.18916; transcript_id MSTRG.18916.1;
chr6	transdecoder	CDS	3139334	3139478	.	-	2	gene_name 98056843|agrl2; gene_id MSTRG.18916; transcript_id MSTRG.18916.2;
chr6	transdecoder	exon	3139334	3139478	.	-	.	gene_name 98056843|agrl2; gene_id MSTRG.18916; transcript_id MSTRG.18916.1;
chr6	transdecoder	exon	3139334	3139478	.	-	.	gene_name 98056843|agrl2; gene_id MSTRG.18916; transcript_id MSTRG.18916.2;
chr6	transdecoder	CDS	3141742	3142035	.	-	2	gene_name 98056843|agrl2; gene_id MSTRG.18916; transcript_id MSTRG.18916.1;
chr6	transdecoder	CDS	3141742	3142035	.	-	2	gene_name 98056843|agrl2; gene_id MSTRG.18916; transcript_id MSTRG.18916.2;
chr6	transdecoder	exon	3141742	3142035	.	-	.	gene_name 98056843|agrl2; gene_id MSTRG.18916; transcript_id MSTRG.18916.1;
chr6	transdecoder	exon	3141742	3142035	.	-	.	gene_name 98056843|agrl2; gene_id MSTRG.18916; transcript_id MSTRG.18916.2;
chr6	transdecoder	CDS	3142138	3142254	.	-	2	gene_name 98056843|agrl2; gene_id MSTRG.18916; transcript_id MSTRG.18916.1;
chr6	transdecoder	CDS	3142138	3142254	.	-	2	gene_name 98056843|agrl2; gene_id MSTRG.18916; transcript_id MSTRG.18916.2;
chr6	transdecoder	exon	3142138	3142254	.	-	.	gene_name 98056843|agrl2; gene_id MSTRG.18916; transcript_id MSTRG.18916.1;
chr6	transdecoder	exon	3142138	3142254	.	-	.	gene_name 98056843|agrl2; gene_id MSTRG.18916; transcript_id MSTRG.18916.2;
chr6	transdecoder	CDS	3142968	3143184	.	-	0	gene_name 98056843|agrl2; gene_id MSTRG.18916; transcript_id MSTRG.18916.2;
chr6	transdecoder	CDS	3142968	3143264	.	-	2	gene_name 98056843|agrl2; gene_id MSTRG.18916; transcript_id MSTRG.18916.1;
chr6	transdecoder	exon	3142968	3143264	.	-	.	gene_name 98056843|agrl2; gene_id MSTRG.18916; transcript_id MSTRG.18916.1;
chr6	transdecoder	exon	3142968	3143373	.	-	.	gene_name 98056843|agrl2; gene_id MSTRG.18916; transcript_id MSTRG.18916.2;
chr6	transdecoder	five_prime_utr	3143185	3143373	.	-	.	gene_name 98056843|agrl2; gene_id MSTRG.18916; transcript_id MSTRG.18916.2;
chr6	transdecoder	CDS	3144481	3144688	.	-	0	gene_name 98056843|agrl2; gene_id MSTRG.18916; transcript_id MSTRG.18916.1;
chr6	transdecoder	exon	3144481	3144688	.	-	.	gene_name 98056843|agrl2; gene_id MSTRG.18916; transcript_id MSTRG.18916.1;
chr6	transdecoder	CDS	3144734	3144885	.	-	2	gene_name 98056843|agrl2; gene_id MSTRG.18916; transcript_id MSTRG.18916.1;
chr6	transdecoder	exon	3144734	3144885	.	-	.	gene_name 98056843|agrl2; gene_id MSTRG.18916; transcript_id MSTRG.18916.1;
chr6	transdecoder	CDS	3144933	3145141	.	-	1	gene_name 98056843|agrl2; gene_id MSTRG.18916; transcript_id MSTRG.18916.1;
chr6	transdecoder	exon	3144933	3145141	.	-	.	gene_name 98056843|agrl2; gene_id MSTRG.18916; transcript_id MSTRG.18916.1;
chr6	transdecoder	CDS	3145813	3145906	.	-	2	gene_name 98056843|agrl2; gene_id MSTRG.18916; transcript_id MSTRG.18916.1;
chr6	transdecoder	exon	3145813	3145906	.	-	.	gene_name 98056843|agrl2; gene_id MSTRG.18916; transcript_id MSTRG.18916.1;
chr6	transdecoder	CDS	3147233	3147517	.	-	2	gene_name 98056843|agrl2; gene_id MSTRG.18916; transcript_id MSTRG.18916.1;
chr6	transdecoder	exon	3147233	3147517	.	-	.	gene_name 98056843|agrl2; gene_id MSTRG.18916; transcript_id MSTRG.18916.1;
chr6	transdecoder	CDS	3149629	3149709	.	-	2	gene_name 98056843|agrl2; gene_id MSTRG.18916; transcript_id MSTRG.18916.1;
chr6	transdecoder	exon	3149629	3149709	.	-	.	gene_name 98056843|agrl2; gene_id MSTRG.18916; transcript_id MSTRG.18916.1;
chr6	transdecoder	CDS	3149752	3149994	.	-	2	gene_name 98056843|agrl2; gene_id MSTRG.18916; transcript_id MSTRG.18916.1;
chr6	transdecoder	exon	3149752	3149994	.	-	.	gene_name 98056843|agrl2; gene_id MSTRG.18916; transcript_id MSTRG.18916.1;
chr6	transdecoder	CDS	3153978	3154137	.	-	0	gene_name 98056843|agrl2; gene_id MSTRG.18916; transcript_id MSTRG.18916.1;
chr6	transdecoder	exon	3153978	3154137	.	-	.	gene_name 98056843|agrl2; gene_id MSTRG.18916; transcript_id MSTRG.18916.1;
chr6	transdecoder	CDS	3159303	3159320	.	-	0	gene_name 98056843|agrl2; gene_id MSTRG.18916; transcript_id MSTRG.18916.1;
chr6	transdecoder	exon	3159303	3159320	.	-	.	gene_name 98056843|agrl2; gene_id MSTRG.18916; transcript_id MSTRG.18916.1;
chr6	transdecoder	CDS	3162634	3162815	.	-	2	gene_name 98056843|agrl2; gene_id MSTRG.18916; transcript_id MSTRG.18916.1;
chr6	transdecoder	exon	3162634	3162815	.	-	.	gene_name 98056843|agrl2; gene_id MSTRG.18916; transcript_id MSTRG.18916.1;
chr6	transdecoder	CDS	3164224	3164329	.	-	0	gene_name 98056843|agrl2; gene_id MSTRG.18916; transcript_id MSTRG.18916.1;
chr6	transdecoder	exon	3164224	3164329	.	-	.	gene_name 98056843|agrl2; gene_id MSTRG.18916; transcript_id MSTRG.18916.1;
chr6	transdecoder	CDS	3165731	3165952	.	-	0	gene_name 98056843|agrl2; gene_id MSTRG.18916; transcript_id MSTRG.18916.1;
chr6	transdecoder	exon	3165731	3165952	.	-	.	gene_name 98056843|agrl2; gene_id MSTRG.18916; transcript_id MSTRG.18916.1;
chr6	transdecoder	CDS	3166948	3167109	.	-	0	gene_name 98056843|agrl2; gene_id MSTRG.18916; transcript_id MSTRG.18916.1;
chr6	transdecoder	exon	3166948	3167109	.	-	.	gene_name 98056843|agrl2; gene_id MSTRG.18916; transcript_id MSTRG.18916.1;
chr6	transdecoder	CDS	3175207	3175236	.	-	0	gene_name 98056843|agrl2; gene_id MSTRG.18916; transcript_id MSTRG.18916.1;
chr6	transdecoder	exon	3175207	3175291	.	-	.	gene_name 98056843|agrl2; gene_id MSTRG.18916; transcript_id MSTRG.18916.1;
chr6	transdecoder	five_prime_utr	3175237	3175291	.	-	.	gene_name 98056843|agrl2; gene_id MSTRG.18916; transcript_id MSTRG.18916.1;
chr6	transdecoder	exon	3186088	3186479	.	+	.	gene_name 98037965|dnjb6; gene_id MSTRG.18917; transcript_id MSTRG.18917.1;
chr6	transdecoder	five_prime_utr	3186088	3186479	.	+	.	gene_name 98037965|dnjb6; gene_id MSTRG.18917; transcript_id MSTRG.18917.1;
chr6	transdecoder	gene	3186088	3203163	.	+	.	gene_name 98037965|dnjb6; gene_id MSTRG.18917; transcript_id NA; gene_biotype protein_coding; Info ORF type:complete (+),score=43.75,sp|O75190|DNJB6_HUMAN|43.515|1.17e-44; ref_name 98037965|dnjb6; class_code j; inherit_ref TRUE;
chr6	transdecoder	transcript	3186088	3203163	.	+	.	gene_name 98037965|dnjb6; gene_id MSTRG.18917; transcript_id MSTRG.18917.1; gene_biotype protein_coding; Info ORF type:complete (+),score=43.75,sp|O75190|DNJB6_HUMAN|43.515|1.17e-44; ref_name 98037965|dnjb6; class_code j; inherit_ref TRUE;
chr6	transdecoder	exon	3186292	3186479	.	+	.	gene_name 98037965|dnjb6; gene_id MSTRG.18917; transcript_id MSTRG.18917.2;
chr6	transdecoder	five_prime_utr	3186292	3186479	.	+	.	gene_name 98037965|dnjb6; gene_id MSTRG.18917; transcript_id MSTRG.18917.2;
chr6	transdecoder	transcript	3186292	3203163	.	+	.	gene_name 98037965|dnjb6; gene_id MSTRG.18917; transcript_id MSTRG.18917.2; gene_biotype protein_coding; Info ORF type:complete (+),score=43.75,sp|O75190|DNJB6_HUMAN|43.515|1.17e-44; ref_name 98037965|dnjb6; class_code j; inherit_ref TRUE;
chr6	transdecoder	five_prime_utr	3201233	3201262	.	+	.	gene_name 98037965|dnjb6; gene_id MSTRG.18917; transcript_id MSTRG.18917.2;
chr6	transdecoder	exon	3201233	3201322	.	+	.	gene_name 98037965|dnjb6; gene_id MSTRG.18917; transcript_id MSTRG.18917.2;
chr6	transdecoder	five_prime_utr	3201239	3201262	.	+	.	gene_name 98037965|dnjb6; gene_id MSTRG.18917; transcript_id MSTRG.18917.1;
chr6	transdecoder	exon	3201239	3201322	.	+	.	gene_name 98037965|dnjb6; gene_id MSTRG.18917; transcript_id MSTRG.18917.1;
chr6	transdecoder	CDS	3201263	3201322	.	+	0	gene_name 98037965|dnjb6; gene_id MSTRG.18917; transcript_id MSTRG.18917.1;
chr6	transdecoder	CDS	3201263	3201322	.	+	0	gene_name 98037965|dnjb6; gene_id MSTRG.18917; transcript_id MSTRG.18917.2;
chr6	transdecoder	CDS	3202150	3202514	.	+	0	gene_name 98037965|dnjb6; gene_id MSTRG.18917; transcript_id MSTRG.18917.1;
chr6	transdecoder	CDS	3202150	3202514	.	+	0	gene_name 98037965|dnjb6; gene_id MSTRG.18917; transcript_id MSTRG.18917.2;
chr6	transdecoder	exon	3202150	3202514	.	+	.	gene_name 98037965|dnjb6; gene_id MSTRG.18917; transcript_id MSTRG.18917.1;
chr6	transdecoder	exon	3202150	3202514	.	+	.	gene_name 98037965|dnjb6; gene_id MSTRG.18917; transcript_id MSTRG.18917.2;
chr6	transdecoder	CDS	3202806	3203010	.	+	1	gene_name 98037965|dnjb6; gene_id MSTRG.18917; transcript_id MSTRG.18917.1;
chr6	transdecoder	CDS	3202806	3203010	.	+	1	gene_name 98037965|dnjb6; gene_id MSTRG.18917; transcript_id MSTRG.18917.2;
chr6	transdecoder	exon	3202806	3203163	.	+	.	gene_name 98037965|dnjb6; gene_id MSTRG.18917; transcript_id MSTRG.18917.1;
chr6	transdecoder	exon	3202806	3203163	.	+	.	gene_name 98037965|dnjb6; gene_id MSTRG.18917; transcript_id MSTRG.18917.2;
chr6	transdecoder	three_prime_utr	3203011	3203163	.	+	.	gene_name 98037965|dnjb6; gene_id MSTRG.18917; transcript_id MSTRG.18917.1;
chr6	transdecoder	three_prime_utr	3203011	3203163	.	+	.	gene_name 98037965|dnjb6; gene_id MSTRG.18917; transcript_id MSTRG.18917.2;
chr6	StringTie	exon	3206269	3206633	.	-	.	gene_name 98144789|unknown-4762; gene_id MSTRG.18918; transcript_id MSTRG.18918.2;
chr6	transdecoder	three_prime_utr	3206269	3207499	.	-	.	gene_name 98144789|unknown-4762; gene_id MSTRG.18918; transcript_id MSTRG.18918.1;
chr6	transdecoder	exon	3206269	3210707	.	-	.	gene_name 98144789|unknown-4762; gene_id MSTRG.18918; transcript_id MSTRG.18918.1;
chr6	StringTie	transcript	3206269	3213527	.	-	.	gene_name 98144789|unknown-4762; gene_id MSTRG.18918; transcript_id MSTRG.18918.2; gene_biotype protein_coding_antisense; Info NA; ref_name 98144789|unknown-4762; class_code y,k; inherit_ref TRUE;
chr6	transdecoder	gene	3206269	3213947	.	-	.	gene_name 98144789|unknown-4762; gene_id MSTRG.18918; transcript_id NA; gene_biotype protein_coding; Info ORF type:complete (+),score=118.71; ref_name 98144789|unknown-4762; class_code y,k; inherit_ref TRUE;
chr6	transdecoder	transcript	3206269	3213947	.	-	.	gene_name 98144789|unknown-4762; gene_id MSTRG.18918; transcript_id MSTRG.18918.1; gene_biotype protein_coding; Info ORF type:complete (+),score=118.71; ref_name 98144789|unknown-4762; class_code y,k; inherit_ref TRUE;
chr6	transdecoder	CDS	3207500	3210706	.	-	0	gene_name 98144789|unknown-4762; gene_id MSTRG.18918; transcript_id MSTRG.18918.1;
chr6	transdecoder	five_prime_utr	3210707	3210707	.	-	.	gene_name 98144789|unknown-4762; gene_id MSTRG.18918; transcript_id MSTRG.18918.1;
chr6	StringTie	exon	3211724	3213527	.	-	.	gene_name 98144789|unknown-4762; gene_id MSTRG.18918; transcript_id MSTRG.18918.2;
chr6	YD_filtered	miRNA	3213289	3213310	0	+	.	gene_id "PB_646"; transcript_id "PB_646"; gene_name "hmi-mir-737-3"; miRNA "hmi-mir-737-3-5p"; pre_miRNA "hmi-mir-737-3"; strand "star";
chr6	YD_filtered	pre_miRNA	3213289	3213338	0	+	.	gene_id "PB_646"; transcript_id "PB_646"; gene_name "hmi-mir-737-3"; miRNA "hmi-mir-737-3"; pre_miRNA "hmi-mir-737-3";
chr6	YD_filtered	miRNA	3213317	3213338	0	+	.	gene_id "PB_646"; transcript_id "PB_646"; gene_name "hmi-mir-737-3"; miRNA "hmi-mir-737-3-3p"; pre_miRNA "hmi-mir-737-3"; strand "mature";
chr6	transdecoder	exon	3213882	3213947	.	-	.	gene_name 98144789|unknown-4762; gene_id MSTRG.18918; transcript_id MSTRG.18918.1;
chr6	transdecoder	five_prime_utr	3213882	3213947	.	-	.	gene_name 98144789|unknown-4762; gene_id MSTRG.18918; transcript_id MSTRG.18918.1;
chr6	StringTie	exon	3238886	3239170	.	.	.	gene_name 98309641|unknown-20685; gene_id MSTRG.18919; transcript_id MSTRG.18919.1;
chr6	StringTie	transcript	3238886	3239170	.	.	.	gene_name 98309641|unknown-20685; gene_id MSTRG.18919; transcript_id MSTRG.18919.1; gene_biotype non-coding; Info NA; ref_name -; class_code u; inherit_ref FALSE;
chr6	transdecoder	five_prime_utr	3243978	3244791	.	+	.	gene_name 98000963|nek10; gene_id MSTRG.18920; transcript_id MSTRG.18920.1;
chr6	transdecoder	three_prime_utr	3243978	3244791	.	-	.	gene_name 98000963|nek10; gene_id MSTRG.18920; transcript_id MSTRG.18920.1;
chr6	transdecoder	exon	3243978	3254452	.	+	.	gene_name 98000963|nek10; gene_id MSTRG.18920; transcript_id MSTRG.18920.1;
chr6	transdecoder	gene	3243978	3254452	.	+	.	gene_name 98000963|nek10; gene_id MSTRG.18920; transcript_id NA; gene_biotype protein_coding; Info ORF type:complete (+),score=124.38,sp|Q6ZWH5|NEK10_HUMAN|33.792|1.08e-78; ref_name 98000963|nek10; class_code x,=,o; inherit_ref TRUE;
chr6	transdecoder	transcript	3243978	3254452	.	+	.	gene_name 98000963|nek10; gene_id MSTRG.18920; transcript_id MSTRG.18920.1; gene_biotype protein_coding; Info ORF type:complete (+),score=124.38,sp|Q6ZWH5|NEK10_HUMAN|33.792|1.08e-78; ref_name 98000963|nek10; class_code x,=,o; inherit_ref TRUE;
chr6	transdecoder	three_prime_utr	3244383	3244791	.	-	.	gene_name 98000963|nek10; gene_id MSTRG.18920; transcript_id MSTRG.18920.2;
chr6	transdecoder	exon	3244383	3247383	.	-	.	gene_name 98000963|nek10; gene_id MSTRG.18920; transcript_id MSTRG.18920.2;
chr6	transdecoder	transcript	3244383	3254452	.	-	.	gene_name 98000963|nek10; gene_id MSTRG.18920; transcript_id MSTRG.18920.2; gene_biotype protein_coding; Info ORF type:complete (+),score=124.38,sp|Q6ZWH5|NEK10_HUMAN|33.792|1.08e-78; ref_name 98000963|nek10; class_code x,=,o; inherit_ref TRUE;
chr6	transdecoder	CDS	3244792	3247383	.	-	0	gene_name 98000963|nek10; gene_id MSTRG.18920; transcript_id MSTRG.18920.1;
chr6	transdecoder	CDS	3244792	3247383	.	-	0	gene_name 98000963|nek10; gene_id MSTRG.18920; transcript_id MSTRG.18920.2;
chr6	transdecoder	CDS	3249493	3249798	.	+	0	gene_name 98000963|nek10; gene_id MSTRG.18920; transcript_id MSTRG.18920.1;
chr6	transdecoder	CDS	3251812	3252168	.	+	0	gene_name 98000963|nek10; gene_id MSTRG.18920; transcript_id MSTRG.18920.1;
chr6	transdecoder	CDS	3252520	3253005	.	+	0	gene_name 98000963|nek10; gene_id MSTRG.18920; transcript_id MSTRG.18920.1;
chr6	transdecoder	CDS	3254365	3254412	.	-	0	gene_name 98000963|nek10; gene_id MSTRG.18920; transcript_id MSTRG.18920.2;
chr6	transdecoder	exon	3254365	3254452	.	-	.	gene_name 98000963|nek10; gene_id MSTRG.18920; transcript_id MSTRG.18920.2;
chr6	transdecoder	five_prime_utr	3254413	3254452	.	-	.	gene_name 98000963|nek10; gene_id MSTRG.18920; transcript_id MSTRG.18920.2;
chr6	transdecoder	five_prime_utr	3258115	3258139	.	+	.	gene_name 98203616|rs5-2; gene_id MSTRG.18921; transcript_id MSTRG.18921.1;
chr6	transdecoder	exon	3258115	3258203	.	+	.	gene_name 98203616|rs5-2; gene_id MSTRG.18921; transcript_id MSTRG.18921.1;
chr6	transdecoder	gene	3258115	3262523	.	+	.	gene_name 98203616|rs5-2; gene_id MSTRG.18921; transcript_id NA; gene_biotype protein_coding; Info ORF type:complete (+),score=38.77,sp|P46782|RS5_HUMAN|73.196|1.27e-105; ref_name 98203616|rs5-2; class_code k; inherit_ref TRUE;
chr6	transdecoder	transcript	3258115	3262523	.	+	.	gene_name 98203616|rs5-2; gene_id MSTRG.18921; transcript_id MSTRG.18921.1; gene_biotype protein_coding; Info ORF type:complete (+),score=38.77,sp|P46782|RS5_HUMAN|73.196|1.27e-105; ref_name 98203616|rs5-2; class_code k; inherit_ref TRUE;
chr6	transdecoder	CDS	3258140	3258203	.	+	0	gene_name 98203616|rs5-2; gene_id MSTRG.18921; transcript_id MSTRG.18921.1;
chr6	transdecoder	CDS	3261856	3262454	.	+	2	gene_name 98203616|rs5-2; gene_id MSTRG.18921; transcript_id MSTRG.18921.1;
chr6	transdecoder	exon	3261856	3262523	.	+	.	gene_name 98203616|rs5-2; gene_id MSTRG.18921; transcript_id MSTRG.18921.1;
chr6	transdecoder	three_prime_utr	3262455	3262523	.	+	.	gene_name 98203616|rs5-2; gene_id MSTRG.18921; transcript_id MSTRG.18921.1;
chr6	StringTie	exon	3262821	3264109	.	.	.	gene_name 98309642|unknown-20686; gene_id MSTRG.18922; transcript_id MSTRG.18922.1;
chr6	StringTie	transcript	3262821	3264109	.	.	.	gene_name 98309642|unknown-20686; gene_id MSTRG.18922; transcript_id MSTRG.18922.1; gene_biotype non-coding; Info NA; ref_name 98021962|rs5; class_code p; inherit_ref FALSE;
chr6	transdecoder	five_prime_utr	3269781	3269793	.	+	.	gene_name 98033751|cc153; gene_id MSTRG.18923; transcript_id MSTRG.18923.1;
chr6	transdecoder	exon	3269781	3270171	.	+	.	gene_name 98033751|cc153; gene_id MSTRG.18923; transcript_id MSTRG.18923.1;
chr6	transdecoder	gene	3269781	3271518	.	+	.	gene_name 98033751|cc153; gene_id MSTRG.18923; transcript_id NA; gene_biotype protein_coding; Info ORF type:complete (+),score=43.54,sp|Q494R4|DRC12_HUMAN|28.643|1.66e-13; ref_name 98033751|cc153; class_code =; inherit_ref TRUE;
chr6	transdecoder	transcript	3269781	3271518	.	+	.	gene_name 98033751|cc153; gene_id MSTRG.18923; transcript_id MSTRG.18923.1; gene_biotype protein_coding; Info ORF type:complete (+),score=43.54,sp|Q494R4|DRC12_HUMAN|28.643|1.66e-13; ref_name 98033751|cc153; class_code =; inherit_ref TRUE;
chr6	transdecoder	CDS	3269794	3270171	.	+	0	gene_name 98033751|cc153; gene_id MSTRG.18923; transcript_id MSTRG.18923.1;
chr6	transdecoder	CDS	3271225	3271452	.	+	0	gene_name 98033751|cc153; gene_id MSTRG.18923; transcript_id MSTRG.18923.1;
chr6	transdecoder	exon	3271225	3271518	.	+	.	gene_name 98033751|cc153; gene_id MSTRG.18923; transcript_id MSTRG.18923.1;
chr6	transdecoder	three_prime_utr	3271453	3271518	.	+	.	gene_name 98033751|cc153; gene_id MSTRG.18923; transcript_id MSTRG.18923.1;
chr6	transdecoder	three_prime_utr	3276995	3277002	.	-	.	gene_name 98100760|unknown-1762; gene_id MSTRG.18924; transcript_id MSTRG.18924.1;
chr6	transdecoder	exon	3276995	3277950	.	-	.	gene_name 98100760|unknown-1762; gene_id MSTRG.18924; transcript_id MSTRG.18924.1;
chr6	transdecoder	gene	3276995	3277950	.	-	.	gene_name 98100760|unknown-1762; gene_id MSTRG.18924; transcript_id NA; gene_biotype protein_coding; Info ORF type:complete (+),score=25.60; ref_name 98100760|unknown-1762; class_code k; inherit_ref TRUE;
chr6	transdecoder	transcript	3276995	3277950	.	-	.	gene_name 98100760|unknown-1762; gene_id MSTRG.18924; transcript_id MSTRG.18924.1; gene_biotype protein_coding; Info ORF type:complete (+),score=25.60; ref_name 98100760|unknown-1762; class_code k; inherit_ref TRUE;
chr6	transdecoder	CDS	3277003	3277905	.	-	0	gene_name 98100760|unknown-1762; gene_id MSTRG.18924; transcript_id MSTRG.18924.1;
chr6	transdecoder	five_prime_utr	3277906	3277950	.	-	.	gene_name 98100760|unknown-1762; gene_id MSTRG.18924; transcript_id MSTRG.18924.1;
chr6	transdecoder	three_prime_utr	3280651	3280872	.	-	.	gene_name 98056747|mctp1; gene_id MSTRG.18925; transcript_id MSTRG.18925.1;
chr6	transdecoder	three_prime_utr	3280651	3280872	.	-	.	gene_name 98056747|mctp1; gene_id MSTRG.18925; transcript_id MSTRG.18925.2;
chr6	transdecoder	three_prime_utr	3280651	3280872	.	-	.	gene_name 98056747|mctp1; gene_id MSTRG.18925; transcript_id MSTRG.18925.3;
chr6	transdecoder	exon	3280651	3280907	.	-	.	gene_name 98056747|mctp1; gene_id MSTRG.18925; transcript_id MSTRG.18925.1;
chr6	transdecoder	exon	3280651	3280907	.	-	.	gene_name 98056747|mctp1; gene_id MSTRG.18925; transcript_id MSTRG.18925.2;
chr6	transdecoder	exon	3280651	3280907	.	-	.	gene_name 98056747|mctp1; gene_id MSTRG.18925; transcript_id MSTRG.18925.3;
chr6	transdecoder	transcript	3280651	3345260	.	-	.	gene_name 98056747|mctp1; gene_id MSTRG.18925; transcript_id MSTRG.18925.2; gene_biotype protein_coding; Info ORF type:complete (+),score=171.34,sp|Q6DN14|MCTP1_HUMAN|26.216|1.14e-29; ref_name 98056747|mctp1; class_code j,=; inherit_ref TRUE;
chr6	transdecoder	transcript	3280651	3345260	.	-	.	gene_name 98056747|mctp1; gene_id MSTRG.18925; transcript_id MSTRG.18925.3; gene_biotype protein_coding; Info ORF type:complete (+),score=171.34,sp|Q6DN14|MCTP1_HUMAN|26.216|1.14e-29; ref_name 98056747|mctp1; class_code j,=; inherit_ref TRUE;
chr6	transdecoder	gene	3280651	3345773	.	-	.	gene_name 98056747|mctp1; gene_id MSTRG.18925; transcript_id NA; gene_biotype protein_coding; Info ORF type:complete (+),score=171.34,sp|Q6DN14|MCTP1_HUMAN|26.216|1.14e-29; ref_name 98056747|mctp1; class_code j,=; inherit_ref TRUE;
chr6	transdecoder	transcript	3280651	3345773	.	-	.	gene_name 98056747|mctp1; gene_id MSTRG.18925; transcript_id MSTRG.18925.1; gene_biotype protein_coding; Info ORF type:complete (+),score=171.34,sp|Q6DN14|MCTP1_HUMAN|26.216|1.14e-29; ref_name 98056747|mctp1; class_code j,=; inherit_ref TRUE;
chr6	transdecoder	three_prime_utr	3280675	3280872	.	-	.	gene_name 98056747|mctp1; gene_id MSTRG.18925; transcript_id MSTRG.18925.4;
chr6	transdecoder	exon	3280675	3280907	.	-	.	gene_name 98056747|mctp1; gene_id MSTRG.18925; transcript_id MSTRG.18925.4;
chr6	transdecoder	transcript	3280675	3345260	.	-	.	gene_name 98056747|mctp1; gene_id MSTRG.18925; transcript_id MSTRG.18925.4; gene_biotype protein_coding; Info ORF type:complete (+),score=171.34,sp|Q6DN14|MCTP1_HUMAN|26.216|1.14e-29; ref_name 98056747|mctp1; class_code j,=; inherit_ref TRUE;
chr6	transdecoder	three_prime_utr	3280680	3280872	.	-	.	gene_name 98056747|mctp1; gene_id MSTRG.18925; transcript_id MSTRG.18925.6;
chr6	transdecoder	three_prime_utr	3280680	3280891	.	-	.	gene_name 98056747|mctp1; gene_id MSTRG.18925; transcript_id MSTRG.18925.5;
chr6	transdecoder	exon	3280680	3280907	.	-	.	gene_name 98056747|mctp1; gene_id MSTRG.18925; transcript_id MSTRG.18925.5;
chr6	transdecoder	exon	3280680	3280907	.	-	.	gene_name 98056747|mctp1; gene_id MSTRG.18925; transcript_id MSTRG.18925.6;
chr6	transdecoder	transcript	3280680	3345260	.	-	.	gene_name 98056747|mctp1; gene_id MSTRG.18925; transcript_id MSTRG.18925.5; gene_biotype protein_coding; Info ORF type:complete (+),score=171.34,sp|Q6DN14|MCTP1_HUMAN|26.216|1.14e-29; ref_name 98056747|mctp1; class_code j,=; inherit_ref TRUE;
chr6	transdecoder	transcript	3280680	3345260	.	-	.	gene_name 98056747|mctp1; gene_id MSTRG.18925; transcript_id MSTRG.18925.6; gene_biotype protein_coding; Info ORF type:complete (+),score=171.34,sp|Q6DN14|MCTP1_HUMAN|26.216|1.14e-29; ref_name 98056747|mctp1; class_code j,=; inherit_ref TRUE;
chr6	transdecoder	three_prime_utr	3280681	3280872	.	-	.	gene_name 98056747|mctp1; gene_id MSTRG.18925; transcript_id MSTRG.18925.7;
chr6	transdecoder	three_prime_utr	3280681	3280872	.	-	.	gene_name 98056747|mctp1; gene_id MSTRG.18925; transcript_id MSTRG.18925.8;
chr6	transdecoder	three_prime_utr	3280681	3280872	.	-	.	gene_name 98056747|mctp1; gene_id MSTRG.18925; transcript_id MSTRG.18925.9;
chr6	transdecoder	exon	3280681	3280907	.	-	.	gene_name 98056747|mctp1; gene_id MSTRG.18925; transcript_id MSTRG.18925.7;
chr6	transdecoder	exon	3280681	3280907	.	-	.	gene_name 98056747|mctp1; gene_id MSTRG.18925; transcript_id MSTRG.18925.8;
chr6	transdecoder	exon	3280681	3280907	.	-	.	gene_name 98056747|mctp1; gene_id MSTRG.18925; transcript_id MSTRG.18925.9;
chr6	transdecoder	transcript	3280681	3345260	.	-	.	gene_name 98056747|mctp1; gene_id MSTRG.18925; transcript_id MSTRG.18925.7; gene_biotype protein_coding; Info ORF type:complete (+),score=171.34,sp|Q6DN14|MCTP1_HUMAN|26.216|1.14e-29; ref_name 98056747|mctp1; class_code j,=; inherit_ref TRUE;
chr6	transdecoder	transcript	3280681	3345260	.	-	.	gene_name 98056747|mctp1; gene_id MSTRG.18925; transcript_id MSTRG.18925.9; gene_biotype protein_coding; Info ORF type:complete (+),score=171.34,sp|Q6DN14|MCTP1_HUMAN|26.216|1.14e-29; ref_name 98056747|mctp1; class_code j,=; inherit_ref TRUE;
chr6	transdecoder	transcript	3280681	3345773	.	-	.	gene_name 98056747|mctp1; gene_id MSTRG.18925; transcript_id MSTRG.18925.8; gene_biotype protein_coding; Info ORF type:complete (+),score=171.34,sp|Q6DN14|MCTP1_HUMAN|26.216|1.14e-29; ref_name 98056747|mctp1; class_code j,=; inherit_ref TRUE;
chr6	transdecoder	three_prime_utr	3280688	3280872	.	-	.	gene_name 98056747|mctp1; gene_id MSTRG.18925; transcript_id MSTRG.18925.11;
chr6	transdecoder	three_prime_utr	3280688	3280872	.	-	.	gene_name 98056747|mctp1; gene_id MSTRG.18925; transcript_id MSTRG.18925.12;
chr6	transdecoder	three_prime_utr	3280688	3280891	.	-	.	gene_name 98056747|mctp1; gene_id MSTRG.18925; transcript_id MSTRG.18925.10;
chr6	StringTie	exon	3280688	3280907	.	-	.	gene_name 98056747|mctp1; gene_id MSTRG.18925; transcript_id MSTRG.18925.13;
chr6	transdecoder	exon	3280688	3280907	.	-	.	gene_name 98056747|mctp1; gene_id MSTRG.18925; transcript_id MSTRG.18925.10;
chr6	transdecoder	exon	3280688	3280907	.	-	.	gene_name 98056747|mctp1; gene_id MSTRG.18925; transcript_id MSTRG.18925.11;
chr6	transdecoder	exon	3280688	3280907	.	-	.	gene_name 98056747|mctp1; gene_id MSTRG.18925; transcript_id MSTRG.18925.12;
chr6	StringTie	transcript	3280688	3311699	.	-	.	gene_name 98056747|mctp1; gene_id MSTRG.18925; transcript_id MSTRG.18925.13; gene_biotype non-coding; Info NA; ref_name 98056747|mctp1; class_code j,=; inherit_ref TRUE;
chr6	transdecoder	transcript	3280688	3345260	.	-	.	gene_name 98056747|mctp1; gene_id MSTRG.18925; transcript_id MSTRG.18925.10; gene_biotype protein_coding; Info ORF type:complete (+),score=171.34,sp|Q6DN14|MCTP1_HUMAN|26.216|1.14e-29; ref_name 98056747|mctp1; class_code j,=; inherit_ref TRUE;
chr6	transdecoder	transcript	3280688	3345260	.	-	.	gene_name 98056747|mctp1; gene_id MSTRG.18925; transcript_id MSTRG.18925.11; gene_biotype protein_coding; Info ORF type:complete (+),score=171.34,sp|Q6DN14|MCTP1_HUMAN|26.216|1.14e-29; ref_name 98056747|mctp1; class_code j,=; inherit_ref TRUE;
chr6	transdecoder	transcript	3280688	3345260	.	-	.	gene_name 98056747|mctp1; gene_id MSTRG.18925; transcript_id MSTRG.18925.12; gene_biotype protein_coding; Info ORF type:complete (+),score=171.34,sp|Q6DN14|MCTP1_HUMAN|26.216|1.14e-29; ref_name 98056747|mctp1; class_code j,=; inherit_ref TRUE;
chr6	transdecoder	three_prime_utr	3280731	3280891	.	-	.	gene_name 98056747|mctp1; gene_id MSTRG.18925; transcript_id MSTRG.18925.14;
chr6	transdecoder	exon	3280731	3280907	.	-	.	gene_name 98056747|mctp1; gene_id MSTRG.18925; transcript_id MSTRG.18925.14;
chr6	transdecoder	transcript	3280731	3341945	.	-	.	gene_name 98056747|mctp1; gene_id MSTRG.18925; transcript_id MSTRG.18925.14; gene_biotype protein_coding; Info ORF type:complete (+),score=171.34,sp|Q6DN14|MCTP1_HUMAN|26.216|1.14e-29; ref_name 98056747|mctp1; class_code j,=; inherit_ref TRUE;
chr6	transdecoder	CDS	3280873	3280907	.	-	2	gene_name 98056747|mctp1; gene_id MSTRG.18925; transcript_id MSTRG.18925.1;
chr6	transdecoder	CDS	3280873	3280907	.	-	2	gene_name 98056747|mctp1; gene_id MSTRG.18925; transcript_id MSTRG.18925.11;
chr6	transdecoder	CDS	3280873	3280907	.	-	2	gene_name 98056747|mctp1; gene_id MSTRG.18925; transcript_id MSTRG.18925.12;
chr6	transdecoder	CDS	3280873	3280907	.	-	2	gene_name 98056747|mctp1; gene_id MSTRG.18925; transcript_id MSTRG.18925.2;
chr6	transdecoder	CDS	3280873	3280907	.	-	2	gene_name 98056747|mctp1; gene_id MSTRG.18925; transcript_id MSTRG.18925.3;
chr6	transdecoder	CDS	3280873	3280907	.	-	2	gene_name 98056747|mctp1; gene_id MSTRG.18925; transcript_id MSTRG.18925.4;
chr6	transdecoder	CDS	3280873	3280907	.	-	2	gene_name 98056747|mctp1; gene_id MSTRG.18925; transcript_id MSTRG.18925.6;
chr6	transdecoder	CDS	3280873	3280907	.	-	2	gene_name 98056747|mctp1; gene_id MSTRG.18925; transcript_id MSTRG.18925.7;
chr6	transdecoder	CDS	3280873	3280907	.	-	2	gene_name 98056747|mctp1; gene_id MSTRG.18925; transcript_id MSTRG.18925.8;
chr6	transdecoder	CDS	3280873	3280907	.	-	2	gene_name 98056747|mctp1; gene_id MSTRG.18925; transcript_id MSTRG.18925.9;
chr6	transdecoder	CDS	3280892	3280907	.	-	1	gene_name 98056747|mctp1; gene_id MSTRG.18925; transcript_id MSTRG.18925.10;
chr6	transdecoder	CDS	3280892	3280907	.	-	1	gene_name 98056747|mctp1; gene_id MSTRG.18925; transcript_id MSTRG.18925.14;
chr6	transdecoder	CDS	3280892	3280907	.	-	1	gene_name 98056747|mctp1; gene_id MSTRG.18925; transcript_id MSTRG.18925.5;
chr6	transdecoder	CDS	3283945	3283972	.	-	2	gene_name 98056747|mctp1; gene_id MSTRG.18925; transcript_id MSTRG.18925.10;
chr6	transdecoder	CDS	3283945	3283972	.	-	2	gene_name 98056747|mctp1; gene_id MSTRG.18925; transcript_id MSTRG.18925.14;
chr6	transdecoder	CDS	3283945	3283972	.	-	2	gene_name 98056747|mctp1; gene_id MSTRG.18925; transcript_id MSTRG.18925.5;
chr6	StringTie	exon	3283945	3283972	.	-	.	gene_name 98056747|mctp1; gene_id MSTRG.18925; transcript_id MSTRG.18925.13;
chr6	transdecoder	exon	3283945	3283972	.	-	.	gene_name 98056747|mctp1; gene_id MSTRG.18925; transcript_id MSTRG.18925.10;
chr6	transdecoder	exon	3283945	3283972	.	-	.	gene_name 98056747|mctp1; gene_id MSTRG.18925; transcript_id MSTRG.18925.14;
chr6	transdecoder	exon	3283945	3283972	.	-	.	gene_name 98056747|mctp1; gene_id MSTRG.18925; transcript_id MSTRG.18925.5;
chr6	transdecoder	exon	3284980	3285014	.	+	.	gene_name 98016514|atg4d; gene_id MSTRG.18926; transcript_id MSTRG.18926.1;
chr6	transdecoder	five_prime_utr	3284980	3285014	.	+	.	gene_name 98016514|atg4d; gene_id MSTRG.18926; transcript_id MSTRG.18926.1;
chr6	transdecoder	gene	3284980	3361220	.	+	.	gene_name 98016514|atg4d; gene_id MSTRG.18926; transcript_id NA; gene_biotype protein_coding; Info ORF type:complete (+),score=53.97,sp|Q86TL0|ATG4D_HUMAN|40.898|7.14e-104; ref_name 98016514|atg4d; class_code k,j; inherit_ref TRUE;
chr6	transdecoder	transcript	3284980	3361220	.	+	.	gene_name 98016514|atg4d; gene_id MSTRG.18926; transcript_id MSTRG.18926.1; gene_biotype protein_coding; Info ORF type:complete (+),score=53.97,sp|Q86TL0|ATG4D_HUMAN|40.898|7.14e-104; ref_name 98016514|atg4d; class_code k,j; inherit_ref TRUE;
chr6	transdecoder	CDS	3285651	3285692	.	-	2	gene_name 98056747|mctp1; gene_id MSTRG.18925; transcript_id MSTRG.18925.1;
chr6	transdecoder	CDS	3285651	3285692	.	-	2	gene_name 98056747|mctp1; gene_id MSTRG.18925; transcript_id MSTRG.18925.10;
chr6	transdecoder	CDS	3285651	3285692	.	-	2	gene_name 98056747|mctp1; gene_id MSTRG.18925; transcript_id MSTRG.18925.11;
chr6	transdecoder	CDS	3285651	3285692	.	-	2	gene_name 98056747|mctp1; gene_id MSTRG.18925; transcript_id MSTRG.18925.12;
chr6	transdecoder	CDS	3285651	3285692	.	-	2	gene_name 98056747|mctp1; gene_id MSTRG.18925; transcript_id MSTRG.18925.14;
chr6	transdecoder	CDS	3285651	3285692	.	-	2	gene_name 98056747|mctp1; gene_id MSTRG.18925; transcript_id MSTRG.18925.2;
chr6	transdecoder	CDS	3285651	3285692	.	-	2	gene_name 98056747|mctp1; gene_id MSTRG.18925; transcript_id MSTRG.18925.3;
chr6	transdecoder	CDS	3285651	3285692	.	-	2	gene_name 98056747|mctp1; gene_id MSTRG.18925; transcript_id MSTRG.18925.4;
chr6	transdecoder	CDS	3285651	3285692	.	-	2	gene_name 98056747|mctp1; gene_id MSTRG.18925; transcript_id MSTRG.18925.5;
chr6	transdecoder	CDS	3285651	3285692	.	-	2	gene_name 98056747|mctp1; gene_id MSTRG.18925; transcript_id MSTRG.18925.6;
chr6	transdecoder	CDS	3285651	3285692	.	-	2	gene_name 98056747|mctp1; gene_id MSTRG.18925; transcript_id MSTRG.18925.7;
chr6	transdecoder	CDS	3285651	3285692	.	-	2	gene_name 98056747|mctp1; gene_id MSTRG.18925; transcript_id MSTRG.18925.8;
chr6	transdecoder	CDS	3285651	3285692	.	-	2	gene_name 98056747|mctp1; gene_id MSTRG.18925; transcript_id MSTRG.18925.9;
chr6	StringTie	exon	3285651	3285692	.	-	.	gene_name 98056747|mctp1; gene_id MSTRG.18925; transcript_id MSTRG.18925.13;
chr6	transdecoder	exon	3285651	3285692	.	-	.	gene_name 98056747|mctp1; gene_id MSTRG.18925; transcript_id MSTRG.18925.1;
chr6	transdecoder	exon	3285651	3285692	.	-	.	gene_name 98056747|mctp1; gene_id MSTRG.18925; transcript_id MSTRG.18925.10;
chr6	transdecoder	exon	3285651	3285692	.	-	.	gene_name 98056747|mctp1; gene_id MSTRG.18925; transcript_id MSTRG.18925.11;
chr6	transdecoder	exon	3285651	3285692	.	-	.	gene_name 98056747|mctp1; gene_id MSTRG.18925; transcript_id MSTRG.18925.12;
chr6	transdecoder	exon	3285651	3285692	.	-	.	gene_name 98056747|mctp1; gene_id MSTRG.18925; transcript_id MSTRG.18925.14;
chr6	transdecoder	exon	3285651	3285692	.	-	.	gene_name 98056747|mctp1; gene_id MSTRG.18925; transcript_id MSTRG.18925.2;
chr6	transdecoder	exon	3285651	3285692	.	-	.	gene_name 98056747|mctp1; gene_id MSTRG.18925; transcript_id MSTRG.18925.3;
chr6	transdecoder	exon	3285651	3285692	.	-	.	gene_name 98056747|mctp1; gene_id MSTRG.18925; transcript_id MSTRG.18925.4;
chr6	transdecoder	exon	3285651	3285692	.	-	.	gene_name 98056747|mctp1; gene_id MSTRG.18925; transcript_id MSTRG.18925.5;
chr6	transdecoder	exon	3285651	3285692	.	-	.	gene_name 98056747|mctp1; gene_id MSTRG.18925; transcript_id MSTRG.18925.6;
chr6	transdecoder	exon	3285651	3285692	.	-	.	gene_name 98056747|mctp1; gene_id MSTRG.18925; transcript_id MSTRG.18925.7;
chr6	transdecoder	exon	3285651	3285692	.	-	.	gene_name 98056747|mctp1; gene_id MSTRG.18925; transcript_id MSTRG.18925.8;
chr6	transdecoder	exon	3285651	3285692	.	-	.	gene_name 98056747|mctp1; gene_id MSTRG.18925; transcript_id MSTRG.18925.9;
chr6	transdecoder	CDS	3285736	3285775	.	-	0	gene_name 98056747|mctp1; gene_id MSTRG.18925; transcript_id MSTRG.18925.1;
chr6	transdecoder	CDS	3285736	3285775	.	-	0	gene_name 98056747|mctp1; gene_id MSTRG.18925; transcript_id MSTRG.18925.10;
chr6	transdecoder	CDS	3285736	3285775	.	-	0	gene_name 98056747|mctp1; gene_id MSTRG.18925; transcript_id MSTRG.18925.11;
chr6	transdecoder	CDS	3285736	3285775	.	-	0	gene_name 98056747|mctp1; gene_id MSTRG.18925; transcript_id MSTRG.18925.12;
chr6	transdecoder	CDS	3285736	3285775	.	-	0	gene_name 98056747|mctp1; gene_id MSTRG.18925; transcript_id MSTRG.18925.14;
chr6	transdecoder	CDS	3285736	3285775	.	-	0	gene_name 98056747|mctp1; gene_id MSTRG.18925; transcript_id MSTRG.18925.2;
chr6	transdecoder	CDS	3285736	3285775	.	-	0	gene_name 98056747|mctp1; gene_id MSTRG.18925; transcript_id MSTRG.18925.3;
chr6	transdecoder	CDS	3285736	3285775	.	-	0	gene_name 98056747|mctp1; gene_id MSTRG.18925; transcript_id MSTRG.18925.4;
chr6	transdecoder	CDS	3285736	3285775	.	-	0	gene_name 98056747|mctp1; gene_id MSTRG.18925; transcript_id MSTRG.18925.5;
chr6	transdecoder	CDS	3285736	3285775	.	-	0	gene_name 98056747|mctp1; gene_id MSTRG.18925; transcript_id MSTRG.18925.6;
chr6	transdecoder	CDS	3285736	3285775	.	-	0	gene_name 98056747|mctp1; gene_id MSTRG.18925; transcript_id MSTRG.18925.7;
chr6	transdecoder	CDS	3285736	3285775	.	-	0	gene_name 98056747|mctp1; gene_id MSTRG.18925; transcript_id MSTRG.18925.8;
chr6	transdecoder	CDS	3285736	3285775	.	-	0	gene_name 98056747|mctp1; gene_id MSTRG.18925; transcript_id MSTRG.18925.9;
chr6	StringTie	exon	3285736	3285775	.	-	.	gene_name 98056747|mctp1; gene_id MSTRG.18925; transcript_id MSTRG.18925.13;
chr6	transdecoder	exon	3285736	3285775	.	-	.	gene_name 98056747|mctp1; gene_id MSTRG.18925; transcript_id MSTRG.18925.1;
chr6	transdecoder	exon	3285736	3285775	.	-	.	gene_name 98056747|mctp1; gene_id MSTRG.18925; transcript_id MSTRG.18925.10;
chr6	transdecoder	exon	3285736	3285775	.	-	.	gene_name 98056747|mctp1; gene_id MSTRG.18925; transcript_id MSTRG.18925.11;
chr6	transdecoder	exon	3285736	3285775	.	-	.	gene_name 98056747|mctp1; gene_id MSTRG.18925; transcript_id MSTRG.18925.12;
chr6	transdecoder	exon	3285736	3285775	.	-	.	gene_name 98056747|mctp1; gene_id MSTRG.18925; transcript_id MSTRG.18925.14;
chr6	transdecoder	exon	3285736	3285775	.	-	.	gene_name 98056747|mctp1; gene_id MSTRG.18925; transcript_id MSTRG.18925.2;
chr6	transdecoder	exon	3285736	3285775	.	-	.	gene_name 98056747|mctp1; gene_id MSTRG.18925; transcript_id MSTRG.18925.3;
chr6	transdecoder	exon	3285736	3285775	.	-	.	gene_name 98056747|mctp1; gene_id MSTRG.18925; transcript_id MSTRG.18925.4;
chr6	transdecoder	exon	3285736	3285775	.	-	.	gene_name 98056747|mctp1; gene_id MSTRG.18925; transcript_id MSTRG.18925.5;
chr6	transdecoder	exon	3285736	3285775	.	-	.	gene_name 98056747|mctp1; gene_id MSTRG.18925; transcript_id MSTRG.18925.6;
chr6	transdecoder	exon	3285736	3285775	.	-	.	gene_name 98056747|mctp1; gene_id MSTRG.18925; transcript_id MSTRG.18925.7;
chr6	transdecoder	exon	3285736	3285775	.	-	.	gene_name 98056747|mctp1; gene_id MSTRG.18925; transcript_id MSTRG.18925.8;
chr6	transdecoder	exon	3285736	3285775	.	-	.	gene_name 98056747|mctp1; gene_id MSTRG.18925; transcript_id MSTRG.18925.9;
chr6	transdecoder	CDS	3285986	3286063	.	-	0	gene_name 98056747|mctp1; gene_id MSTRG.18925; transcript_id MSTRG.18925.1;
chr6	transdecoder	CDS	3285986	3286063	.	-	0	gene_name 98056747|mctp1; gene_id MSTRG.18925; transcript_id MSTRG.18925.10;
chr6	transdecoder	CDS	3285986	3286063	.	-	0	gene_name 98056747|mctp1; gene_id MSTRG.18925; transcript_id MSTRG.18925.11;
chr6	transdecoder	CDS	3285986	3286063	.	-	0	gene_name 98056747|mctp1; gene_id MSTRG.18925; transcript_id MSTRG.18925.12;
chr6	transdecoder	CDS	3285986	3286063	.	-	0	gene_name 98056747|mctp1; gene_id MSTRG.18925; transcript_id MSTRG.18925.14;
chr6	transdecoder	CDS	3285986	3286063	.	-	0	gene_name 98056747|mctp1; gene_id MSTRG.18925; transcript_id MSTRG.18925.2;
chr6	transdecoder	CDS	3285986	3286063	.	-	0	gene_name 98056747|mctp1; gene_id MSTRG.18925; transcript_id MSTRG.18925.3;
chr6	transdecoder	CDS	3285986	3286063	.	-	0	gene_name 98056747|mctp1; gene_id MSTRG.18925; transcript_id MSTRG.18925.4;
chr6	transdecoder	CDS	3285986	3286063	.	-	0	gene_name 98056747|mctp1; gene_id MSTRG.18925; transcript_id MSTRG.18925.5;
chr6	transdecoder	CDS	3285986	3286063	.	-	0	gene_name 98056747|mctp1; gene_id MSTRG.18925; transcript_id MSTRG.18925.6;
chr6	transdecoder	CDS	3285986	3286063	.	-	0	gene_name 98056747|mctp1; gene_id MSTRG.18925; transcript_id MSTRG.18925.7;
chr6	transdecoder	CDS	3285986	3286063	.	-	0	gene_name 98056747|mctp1; gene_id MSTRG.18925; transcript_id MSTRG.18925.8;
chr6	transdecoder	CDS	3285986	3286063	.	-	0	gene_name 98056747|mctp1; gene_id MSTRG.18925; transcript_id MSTRG.18925.9;
chr6	StringTie	exon	3285986	3286063	.	-	.	gene_name 98056747|mctp1; gene_id MSTRG.18925; transcript_id MSTRG.18925.13;
chr6	transdecoder	exon	3285986	3286063	.	-	.	gene_name 98056747|mctp1; gene_id MSTRG.18925; transcript_id MSTRG.18925.1;
chr6	transdecoder	exon	3285986	3286063	.	-	.	gene_name 98056747|mctp1; gene_id MSTRG.18925; transcript_id MSTRG.18925.10;
chr6	transdecoder	exon	3285986	3286063	.	-	.	gene_name 98056747|mctp1; gene_id MSTRG.18925; transcript_id MSTRG.18925.11;
chr6	transdecoder	exon	3285986	3286063	.	-	.	gene_name 98056747|mctp1; gene_id MSTRG.18925; transcript_id MSTRG.18925.12;
chr6	transdecoder	exon	3285986	3286063	.	-	.	gene_name 98056747|mctp1; gene_id MSTRG.18925; transcript_id MSTRG.18925.14;
chr6	transdecoder	exon	3285986	3286063	.	-	.	gene_name 98056747|mctp1; gene_id MSTRG.18925; transcript_id MSTRG.18925.2;
chr6	transdecoder	exon	3285986	3286063	.	-	.	gene_name 98056747|mctp1; gene_id MSTRG.18925; transcript_id MSTRG.18925.3;
chr6	transdecoder	exon	3285986	3286063	.	-	.	gene_name 98056747|mctp1; gene_id MSTRG.18925; transcript_id MSTRG.18925.4;
chr6	transdecoder	exon	3285986	3286063	.	-	.	gene_name 98056747|mctp1; gene_id MSTRG.18925; transcript_id MSTRG.18925.5;
chr6	transdecoder	exon	3285986	3286063	.	-	.	gene_name 98056747|mctp1; gene_id MSTRG.18925; transcript_id MSTRG.18925.6;
chr6	transdecoder	exon	3285986	3286063	.	-	.	gene_name 98056747|mctp1; gene_id MSTRG.18925; transcript_id MSTRG.18925.7;
chr6	transdecoder	exon	3285986	3286063	.	-	.	gene_name 98056747|mctp1; gene_id MSTRG.18925; transcript_id MSTRG.18925.8;
chr6	transdecoder	exon	3285986	3286063	.	-	.	gene_name 98056747|mctp1; gene_id MSTRG.18925; transcript_id MSTRG.18925.9;
chr6	transdecoder	CDS	3286811	3286903	.	-	0	gene_name 98056747|mctp1; gene_id MSTRG.18925; transcript_id MSTRG.18925.1;
chr6	transdecoder	CDS	3286811	3286903	.	-	0	gene_name 98056747|mctp1; gene_id MSTRG.18925; transcript_id MSTRG.18925.10;
chr6	transdecoder	CDS	3286811	3286903	.	-	0	gene_name 98056747|mctp1; gene_id MSTRG.18925; transcript_id MSTRG.18925.11;
chr6	transdecoder	CDS	3286811	3286903	.	-	0	gene_name 98056747|mctp1; gene_id MSTRG.18925; transcript_id MSTRG.18925.12;
chr6	transdecoder	CDS	3286811	3286903	.	-	0	gene_name 98056747|mctp1; gene_id MSTRG.18925; transcript_id MSTRG.18925.14;
chr6	transdecoder	CDS	3286811	3286903	.	-	0	gene_name 98056747|mctp1; gene_id MSTRG.18925; transcript_id MSTRG.18925.2;
chr6	transdecoder	CDS	3286811	3286903	.	-	0	gene_name 98056747|mctp1; gene_id MSTRG.18925; transcript_id MSTRG.18925.3;
chr6	transdecoder	CDS	3286811	3286903	.	-	0	gene_name 98056747|mctp1; gene_id MSTRG.18925; transcript_id MSTRG.18925.4;
chr6	transdecoder	CDS	3286811	3286903	.	-	0	gene_name 98056747|mctp1; gene_id MSTRG.18925; transcript_id MSTRG.18925.5;
chr6	transdecoder	CDS	3286811	3286903	.	-	0	gene_name 98056747|mctp1; gene_id MSTRG.18925; transcript_id MSTRG.18925.6;
chr6	transdecoder	CDS	3286811	3286903	.	-	0	gene_name 98056747|mctp1; gene_id MSTRG.18925; transcript_id MSTRG.18925.7;
chr6	transdecoder	CDS	3286811	3286903	.	-	0	gene_name 98056747|mctp1; gene_id MSTRG.18925; transcript_id MSTRG.18925.8;
chr6	transdecoder	CDS	3286811	3286903	.	-	0	gene_name 98056747|mctp1; gene_id MSTRG.18925; transcript_id MSTRG.18925.9;
chr6	StringTie	exon	3286811	3286903	.	-	.	gene_name 98056747|mctp1; gene_id MSTRG.18925; transcript_id MSTRG.18925.13;
chr6	transdecoder	exon	3286811	3286903	.	-	.	gene_name 98056747|mctp1; gene_id MSTRG.18925; transcript_id MSTRG.18925.1;
chr6	transdecoder	exon	3286811	3286903	.	-	.	gene_name 98056747|mctp1; gene_id MSTRG.18925; transcript_id MSTRG.18925.10;
chr6	transdecoder	exon	3286811	3286903	.	-	.	gene_name 98056747|mctp1; gene_id MSTRG.18925; transcript_id MSTRG.18925.11;
chr6	transdecoder	exon	3286811	3286903	.	-	.	gene_name 98056747|mctp1; gene_id MSTRG.18925; transcript_id MSTRG.18925.12;
chr6	transdecoder	exon	3286811	3286903	.	-	.	gene_name 98056747|mctp1; gene_id MSTRG.18925; transcript_id MSTRG.18925.14;
chr6	transdecoder	exon	3286811	3286903	.	-	.	gene_name 98056747|mctp1; gene_id MSTRG.18925; transcript_id MSTRG.18925.2;
chr6	transdecoder	exon	3286811	3286903	.	-	.	gene_name 98056747|mctp1; gene_id MSTRG.18925; transcript_id MSTRG.18925.3;
chr6	transdecoder	exon	3286811	3286903	.	-	.	gene_name 98056747|mctp1; gene_id MSTRG.18925; transcript_id MSTRG.18925.4;
chr6	transdecoder	exon	3286811	3286903	.	-	.	gene_name 98056747|mctp1; gene_id MSTRG.18925; transcript_id MSTRG.18925.5;
chr6	transdecoder	exon	3286811	3286903	.	-	.	gene_name 98056747|mctp1; gene_id MSTRG.18925; transcript_id MSTRG.18925.6;
chr6	transdecoder	exon	3286811	3286903	.	-	.	gene_name 98056747|mctp1; gene_id MSTRG.18925; transcript_id MSTRG.18925.7;
chr6	transdecoder	exon	3286811	3286903	.	-	.	gene_name 98056747|mctp1; gene_id MSTRG.18925; transcript_id MSTRG.18925.8;
chr6	transdecoder	exon	3286811	3286903	.	-	.	gene_name 98056747|mctp1; gene_id MSTRG.18925; transcript_id MSTRG.18925.9;
chr6	transdecoder	CDS	3286946	3287079	.	-	2	gene_name 98056747|mctp1; gene_id MSTRG.18925; transcript_id MSTRG.18925.1;
chr6	transdecoder	CDS	3286946	3287079	.	-	2	gene_name 98056747|mctp1; gene_id MSTRG.18925; transcript_id MSTRG.18925.10;
chr6	transdecoder	CDS	3286946	3287079	.	-	2	gene_name 98056747|mctp1; gene_id MSTRG.18925; transcript_id MSTRG.18925.11;
chr6	transdecoder	CDS	3286946	3287079	.	-	2	gene_name 98056747|mctp1; gene_id MSTRG.18925; transcript_id MSTRG.18925.12;
chr6	transdecoder	CDS	3286946	3287079	.	-	2	gene_name 98056747|mctp1; gene_id MSTRG.18925; transcript_id MSTRG.18925.14;
chr6	transdecoder	CDS	3286946	3287079	.	-	2	gene_name 98056747|mctp1; gene_id MSTRG.18925; transcript_id MSTRG.18925.2;
chr6	transdecoder	CDS	3286946	3287079	.	-	2	gene_name 98056747|mctp1; gene_id MSTRG.18925; transcript_id MSTRG.18925.3;
chr6	transdecoder	CDS	3286946	3287079	.	-	2	gene_name 98056747|mctp1; gene_id MSTRG.18925; transcript_id MSTRG.18925.4;
chr6	transdecoder	CDS	3286946	3287079	.	-	2	gene_name 98056747|mctp1; gene_id MSTRG.18925; transcript_id MSTRG.18925.5;
chr6	transdecoder	CDS	3286946	3287079	.	-	2	gene_name 98056747|mctp1; gene_id MSTRG.18925; transcript_id MSTRG.18925.6;
chr6	transdecoder	CDS	3286946	3287079	.	-	2	gene_name 98056747|mctp1; gene_id MSTRG.18925; transcript_id MSTRG.18925.7;
chr6	transdecoder	CDS	3286946	3287079	.	-	2	gene_name 98056747|mctp1; gene_id MSTRG.18925; transcript_id MSTRG.18925.8;
chr6	transdecoder	CDS	3286946	3287079	.	-	2	gene_name 98056747|mctp1; gene_id MSTRG.18925; transcript_id MSTRG.18925.9;
chr6	StringTie	exon	3286946	3287079	.	-	.	gene_name 98056747|mctp1; gene_id MSTRG.18925; transcript_id MSTRG.18925.13;
chr6	transdecoder	exon	3286946	3287079	.	-	.	gene_name 98056747|mctp1; gene_id MSTRG.18925; transcript_id MSTRG.18925.1;
chr6	transdecoder	exon	3286946	3287079	.	-	.	gene_name 98056747|mctp1; gene_id MSTRG.18925; transcript_id MSTRG.18925.10;
chr6	transdecoder	exon	3286946	3287079	.	-	.	gene_name 98056747|mctp1; gene_id MSTRG.18925; transcript_id MSTRG.18925.11;
chr6	transdecoder	exon	3286946	3287079	.	-	.	gene_name 98056747|mctp1; gene_id MSTRG.18925; transcript_id MSTRG.18925.12;
chr6	transdecoder	exon	3286946	3287079	.	-	.	gene_name 98056747|mctp1; gene_id MSTRG.18925; transcript_id MSTRG.18925.14;
chr6	transdecoder	exon	3286946	3287079	.	-	.	gene_name 98056747|mctp1; gene_id MSTRG.18925; transcript_id MSTRG.18925.2;
chr6	transdecoder	exon	3286946	3287079	.	-	.	gene_name 98056747|mctp1; gene_id MSTRG.18925; transcript_id MSTRG.18925.3;
chr6	transdecoder	exon	3286946	3287079	.	-	.	gene_name 98056747|mctp1; gene_id MSTRG.18925; transcript_id MSTRG.18925.4;
chr6	transdecoder	exon	3286946	3287079	.	-	.	gene_name 98056747|mctp1; gene_id MSTRG.18925; transcript_id MSTRG.18925.5;
chr6	transdecoder	exon	3286946	3287079	.	-	.	gene_name 98056747|mctp1; gene_id MSTRG.18925; transcript_id MSTRG.18925.6;
chr6	transdecoder	exon	3286946	3287079	.	-	.	gene_name 98056747|mctp1; gene_id MSTRG.18925; transcript_id MSTRG.18925.7;
chr6	transdecoder	exon	3286946	3287079	.	-	.	gene_name 98056747|mctp1; gene_id MSTRG.18925; transcript_id MSTRG.18925.8;
chr6	transdecoder	exon	3286946	3287079	.	-	.	gene_name 98056747|mctp1; gene_id MSTRG.18925; transcript_id MSTRG.18925.9;
chr6	transdecoder	CDS	3289787	3289849	.	-	2	gene_name 98056747|mctp1; gene_id MSTRG.18925; transcript_id MSTRG.18925.1;
chr6	transdecoder	CDS	3289787	3289849	.	-	2	gene_name 98056747|mctp1; gene_id MSTRG.18925; transcript_id MSTRG.18925.10;
chr6	transdecoder	CDS	3289787	3289849	.	-	2	gene_name 98056747|mctp1; gene_id MSTRG.18925; transcript_id MSTRG.18925.11;
chr6	transdecoder	CDS	3289787	3289849	.	-	2	gene_name 98056747|mctp1; gene_id MSTRG.18925; transcript_id MSTRG.18925.12;
chr6	transdecoder	CDS	3289787	3289849	.	-	2	gene_name 98056747|mctp1; gene_id MSTRG.18925; transcript_id MSTRG.18925.14;
chr6	transdecoder	CDS	3289787	3289849	.	-	2	gene_name 98056747|mctp1; gene_id MSTRG.18925; transcript_id MSTRG.18925.2;
chr6	transdecoder	CDS	3289787	3289849	.	-	2	gene_name 98056747|mctp1; gene_id MSTRG.18925; transcript_id MSTRG.18925.3;
chr6	transdecoder	CDS	3289787	3289849	.	-	2	gene_name 98056747|mctp1; gene_id MSTRG.18925; transcript_id MSTRG.18925.4;
chr6	transdecoder	CDS	3289787	3289849	.	-	2	gene_name 98056747|mctp1; gene_id MSTRG.18925; transcript_id MSTRG.18925.5;
chr6	transdecoder	CDS	3289787	3289849	.	-	2	gene_name 98056747|mctp1; gene_id MSTRG.18925; transcript_id MSTRG.18925.6;
chr6	transdecoder	CDS	3289787	3289849	.	-	2	gene_name 98056747|mctp1; gene_id MSTRG.18925; transcript_id MSTRG.18925.7;
chr6	transdecoder	CDS	3289787	3289849	.	-	2	gene_name 98056747|mctp1; gene_id MSTRG.18925; transcript_id MSTRG.18925.8;
chr6	transdecoder	CDS	3289787	3289849	.	-	2	gene_name 98056747|mctp1; gene_id MSTRG.18925; transcript_id MSTRG.18925.9;
chr6	StringTie	exon	3289787	3289849	.	-	.	gene_name 98056747|mctp1; gene_id MSTRG.18925; transcript_id MSTRG.18925.13;
chr6	transdecoder	exon	3289787	3289849	.	-	.	gene_name 98056747|mctp1; gene_id MSTRG.18925; transcript_id MSTRG.18925.1;
chr6	transdecoder	exon	3289787	3289849	.	-	.	gene_name 98056747|mctp1; gene_id MSTRG.18925; transcript_id MSTRG.18925.10;
chr6	transdecoder	exon	3289787	3289849	.	-	.	gene_name 98056747|mctp1; gene_id MSTRG.18925; transcript_id MSTRG.18925.11;
chr6	transdecoder	exon	3289787	3289849	.	-	.	gene_name 98056747|mctp1; gene_id MSTRG.18925; transcript_id MSTRG.18925.12;
chr6	transdecoder	exon	3289787	3289849	.	-	.	gene_name 98056747|mctp1; gene_id MSTRG.18925; transcript_id MSTRG.18925.14;
chr6	transdecoder	exon	3289787	3289849	.	-	.	gene_name 98056747|mctp1; gene_id MSTRG.18925; transcript_id MSTRG.18925.2;
chr6	transdecoder	exon	3289787	3289849	.	-	.	gene_name 98056747|mctp1; gene_id MSTRG.18925; transcript_id MSTRG.18925.3;
chr6	transdecoder	exon	3289787	3289849	.	-	.	gene_name 98056747|mctp1; gene_id MSTRG.18925; transcript_id MSTRG.18925.4;
chr6	transdecoder	exon	3289787	3289849	.	-	.	gene_name 98056747|mctp1; gene_id MSTRG.18925; transcript_id MSTRG.18925.5;
chr6	transdecoder	exon	3289787	3289849	.	-	.	gene_name 98056747|mctp1; gene_id MSTRG.18925; transcript_id MSTRG.18925.6;
chr6	transdecoder	exon	3289787	3289849	.	-	.	gene_name 98056747|mctp1; gene_id MSTRG.18925; transcript_id MSTRG.18925.7;
chr6	transdecoder	exon	3289787	3289849	.	-	.	gene_name 98056747|mctp1; gene_id MSTRG.18925; transcript_id MSTRG.18925.8;
chr6	transdecoder	exon	3289787	3289849	.	-	.	gene_name 98056747|mctp1; gene_id MSTRG.18925; transcript_id MSTRG.18925.9;
chr6	transdecoder	CDS	3290438	3290498	.	-	0	gene_name 98056747|mctp1; gene_id MSTRG.18925; transcript_id MSTRG.18925.1;
chr6	transdecoder	CDS	3290438	3290498	.	-	0	gene_name 98056747|mctp1; gene_id MSTRG.18925; transcript_id MSTRG.18925.10;
chr6	transdecoder	CDS	3290438	3290498	.	-	0	gene_name 98056747|mctp1; gene_id MSTRG.18925; transcript_id MSTRG.18925.11;
chr6	transdecoder	CDS	3290438	3290498	.	-	0	gene_name 98056747|mctp1; gene_id MSTRG.18925; transcript_id MSTRG.18925.12;
chr6	transdecoder	CDS	3290438	3290498	.	-	0	gene_name 98056747|mctp1; gene_id MSTRG.18925; transcript_id MSTRG.18925.14;
chr6	transdecoder	CDS	3290438	3290498	.	-	0	gene_name 98056747|mctp1; gene_id MSTRG.18925; transcript_id MSTRG.18925.2;
chr6	transdecoder	CDS	3290438	3290498	.	-	0	gene_name 98056747|mctp1; gene_id MSTRG.18925; transcript_id MSTRG.18925.3;
chr6	transdecoder	CDS	3290438	3290498	.	-	0	gene_name 98056747|mctp1; gene_id MSTRG.18925; transcript_id MSTRG.18925.4;
chr6	transdecoder	CDS	3290438	3290498	.	-	0	gene_name 98056747|mctp1; gene_id MSTRG.18925; transcript_id MSTRG.18925.5;
chr6	transdecoder	CDS	3290438	3290498	.	-	0	gene_name 98056747|mctp1; gene_id MSTRG.18925; transcript_id MSTRG.18925.6;
chr6	transdecoder	CDS	3290438	3290498	.	-	0	gene_name 98056747|mctp1; gene_id MSTRG.18925; transcript_id MSTRG.18925.7;
chr6	transdecoder	CDS	3290438	3290498	.	-	0	gene_name 98056747|mctp1; gene_id MSTRG.18925; transcript_id MSTRG.18925.8;
chr6	transdecoder	CDS	3290438	3290498	.	-	0	gene_name 98056747|mctp1; gene_id MSTRG.18925; transcript_id MSTRG.18925.9;
chr6	StringTie	exon	3290438	3290498	.	-	.	gene_name 98056747|mctp1; gene_id MSTRG.18925; transcript_id MSTRG.18925.13;
chr6	transdecoder	exon	3290438	3290498	.	-	.	gene_name 98056747|mctp1; gene_id MSTRG.18925; transcript_id MSTRG.18925.1;
chr6	transdecoder	exon	3290438	3290498	.	-	.	gene_name 98056747|mctp1; gene_id MSTRG.18925; transcript_id MSTRG.18925.10;
chr6	transdecoder	exon	3290438	3290498	.	-	.	gene_name 98056747|mctp1; gene_id MSTRG.18925; transcript_id MSTRG.18925.11;
chr6	transdecoder	exon	3290438	3290498	.	-	.	gene_name 98056747|mctp1; gene_id MSTRG.18925; transcript_id MSTRG.18925.12;
chr6	transdecoder	exon	3290438	3290498	.	-	.	gene_name 98056747|mctp1; gene_id MSTRG.18925; transcript_id MSTRG.18925.14;
chr6	transdecoder	exon	3290438	3290498	.	-	.	gene_name 98056747|mctp1; gene_id MSTRG.18925; transcript_id MSTRG.18925.2;
chr6	transdecoder	exon	3290438	3290498	.	-	.	gene_name 98056747|mctp1; gene_id MSTRG.18925; transcript_id MSTRG.18925.3;
chr6	transdecoder	exon	3290438	3290498	.	-	.	gene_name 98056747|mctp1; gene_id MSTRG.18925; transcript_id MSTRG.18925.4;
chr6	transdecoder	exon	3290438	3290498	.	-	.	gene_name 98056747|mctp1; gene_id MSTRG.18925; transcript_id MSTRG.18925.5;
chr6	transdecoder	exon	3290438	3290498	.	-	.	gene_name 98056747|mctp1; gene_id MSTRG.18925; transcript_id MSTRG.18925.6;
chr6	transdecoder	exon	3290438	3290498	.	-	.	gene_name 98056747|mctp1; gene_id MSTRG.18925; transcript_id MSTRG.18925.7;
chr6	transdecoder	exon	3290438	3290498	.	-	.	gene_name 98056747|mctp1; gene_id MSTRG.18925; transcript_id MSTRG.18925.8;
chr6	transdecoder	exon	3290438	3290498	.	-	.	gene_name 98056747|mctp1; gene_id MSTRG.18925; transcript_id MSTRG.18925.9;
chr6	StringTie	exon	3304421	3304473	.	-	.	gene_name 98056747|mctp1; gene_id MSTRG.18925; transcript_id MSTRG.18925.15;
chr6	StringTie	transcript	3304421	3311699	.	-	.	gene_name 98056747|mctp1; gene_id MSTRG.18925; transcript_id MSTRG.18925.15; gene_biotype non-coding; Info NA; ref_name 98056747|mctp1; class_code j,=; inherit_ref TRUE;
chr6	transdecoder	CDS	3306508	3306540	.	-	0	gene_name 98056747|mctp1; gene_id MSTRG.18925; transcript_id MSTRG.18925.10;
chr6	transdecoder	CDS	3306508	3306540	.	-	0	gene_name 98056747|mctp1; gene_id MSTRG.18925; transcript_id MSTRG.18925.11;
chr6	transdecoder	CDS	3306508	3306540	.	-	0	gene_name 98056747|mctp1; gene_id MSTRG.18925; transcript_id MSTRG.18925.12;
chr6	transdecoder	CDS	3306508	3306540	.	-	0	gene_name 98056747|mctp1; gene_id MSTRG.18925; transcript_id MSTRG.18925.14;
chr6	transdecoder	CDS	3306508	3306540	.	-	0	gene_name 98056747|mctp1; gene_id MSTRG.18925; transcript_id MSTRG.18925.3;
chr6	transdecoder	CDS	3306508	3306540	.	-	0	gene_name 98056747|mctp1; gene_id MSTRG.18925; transcript_id MSTRG.18925.4;
chr6	transdecoder	CDS	3306508	3306540	.	-	0	gene_name 98056747|mctp1; gene_id MSTRG.18925; transcript_id MSTRG.18925.5;
chr6	StringTie	exon	3306508	3306540	.	-	.	gene_name 98056747|mctp1; gene_id MSTRG.18925; transcript_id MSTRG.18925.15;
chr6	transdecoder	exon	3306508	3306540	.	-	.	gene_name 98056747|mctp1; gene_id MSTRG.18925; transcript_id MSTRG.18925.10;
chr6	transdecoder	exon	3306508	3306540	.	-	.	gene_name 98056747|mctp1; gene_id MSTRG.18925; transcript_id MSTRG.18925.11;
chr6	transdecoder	exon	3306508	3306540	.	-	.	gene_name 98056747|mctp1; gene_id MSTRG.18925; transcript_id MSTRG.18925.12;
chr6	transdecoder	exon	3306508	3306540	.	-	.	gene_name 98056747|mctp1; gene_id MSTRG.18925; transcript_id MSTRG.18925.14;
chr6	transdecoder	exon	3306508	3306540	.	-	.	gene_name 98056747|mctp1; gene_id MSTRG.18925; transcript_id MSTRG.18925.3;
chr6	transdecoder	exon	3306508	3306540	.	-	.	gene_name 98056747|mctp1; gene_id MSTRG.18925; transcript_id MSTRG.18925.4;
chr6	transdecoder	exon	3306508	3306540	.	-	.	gene_name 98056747|mctp1; gene_id MSTRG.18925; transcript_id MSTRG.18925.5;
chr6	transdecoder	CDS	3306804	3306887	.	-	0	gene_name 98056747|mctp1; gene_id MSTRG.18925; transcript_id MSTRG.18925.1;
chr6	transdecoder	CDS	3306804	3306887	.	-	0	gene_name 98056747|mctp1; gene_id MSTRG.18925; transcript_id MSTRG.18925.10;
chr6	transdecoder	CDS	3306804	3306887	.	-	0	gene_name 98056747|mctp1; gene_id MSTRG.18925; transcript_id MSTRG.18925.11;
chr6	transdecoder	CDS	3306804	3306887	.	-	0	gene_name 98056747|mctp1; gene_id MSTRG.18925; transcript_id MSTRG.18925.12;
chr6	transdecoder	CDS	3306804	3306887	.	-	0	gene_name 98056747|mctp1; gene_id MSTRG.18925; transcript_id MSTRG.18925.14;
chr6	transdecoder	CDS	3306804	3306887	.	-	0	gene_name 98056747|mctp1; gene_id MSTRG.18925; transcript_id MSTRG.18925.2;
chr6	transdecoder	CDS	3306804	3306887	.	-	0	gene_name 98056747|mctp1; gene_id MSTRG.18925; transcript_id MSTRG.18925.3;
chr6	transdecoder	CDS	3306804	3306887	.	-	0	gene_name 98056747|mctp1; gene_id MSTRG.18925; transcript_id MSTRG.18925.4;
chr6	transdecoder	CDS	3306804	3306887	.	-	0	gene_name 98056747|mctp1; gene_id MSTRG.18925; transcript_id MSTRG.18925.5;
chr6	transdecoder	CDS	3306804	3306887	.	-	0	gene_name 98056747|mctp1; gene_id MSTRG.18925; transcript_id MSTRG.18925.6;
chr6	transdecoder	CDS	3306804	3306887	.	-	0	gene_name 98056747|mctp1; gene_id MSTRG.18925; transcript_id MSTRG.18925.7;
chr6	transdecoder	CDS	3306804	3306887	.	-	0	gene_name 98056747|mctp1; gene_id MSTRG.18925; transcript_id MSTRG.18925.8;
chr6	transdecoder	CDS	3306804	3306887	.	-	0	gene_name 98056747|mctp1; gene_id MSTRG.18925; transcript_id MSTRG.18925.9;
chr6	StringTie	exon	3306804	3306887	.	-	.	gene_name 98056747|mctp1; gene_id MSTRG.18925; transcript_id MSTRG.18925.13;
chr6	StringTie	exon	3306804	3306887	.	-	.	gene_name 98056747|mctp1; gene_id MSTRG.18925; transcript_id MSTRG.18925.15;
chr6	transdecoder	exon	3306804	3306887	.	-	.	gene_name 98056747|mctp1; gene_id MSTRG.18925; transcript_id MSTRG.18925.1;
chr6	transdecoder	exon	3306804	3306887	.	-	.	gene_name 98056747|mctp1; gene_id MSTRG.18925; transcript_id MSTRG.18925.10;
chr6	transdecoder	exon	3306804	3306887	.	-	.	gene_name 98056747|mctp1; gene_id MSTRG.18925; transcript_id MSTRG.18925.11;
chr6	transdecoder	exon	3306804	3306887	.	-	.	gene_name 98056747|mctp1; gene_id MSTRG.18925; transcript_id MSTRG.18925.12;
chr6	transdecoder	exon	3306804	3306887	.	-	.	gene_name 98056747|mctp1; gene_id MSTRG.18925; transcript_id MSTRG.18925.14;
chr6	transdecoder	exon	3306804	3306887	.	-	.	gene_name 98056747|mctp1; gene_id MSTRG.18925; transcript_id MSTRG.18925.2;
chr6	transdecoder	exon	3306804	3306887	.	-	.	gene_name 98056747|mctp1; gene_id MSTRG.18925; transcript_id MSTRG.18925.3;
chr6	transdecoder	exon	3306804	3306887	.	-	.	gene_name 98056747|mctp1; gene_id MSTRG.18925; transcript_id MSTRG.18925.4;
chr6	transdecoder	exon	3306804	3306887	.	-	.	gene_name 98056747|mctp1; gene_id MSTRG.18925; transcript_id MSTRG.18925.5;
chr6	transdecoder	exon	3306804	3306887	.	-	.	gene_name 98056747|mctp1; gene_id MSTRG.18925; transcript_id MSTRG.18925.6;
chr6	transdecoder	exon	3306804	3306887	.	-	.	gene_name 98056747|mctp1; gene_id MSTRG.18925; transcript_id MSTRG.18925.7;
chr6	transdecoder	exon	3306804	3306887	.	-	.	gene_name 98056747|mctp1; gene_id MSTRG.18925; transcript_id MSTRG.18925.8;
chr6	transdecoder	exon	3306804	3306887	.	-	.	gene_name 98056747|mctp1; gene_id MSTRG.18925; transcript_id MSTRG.18925.9;
chr6	transdecoder	CDS	3310668	3310763	.	-	0	gene_name 98056747|mctp1; gene_id MSTRG.18925; transcript_id MSTRG.18925.1;
chr6	transdecoder	CDS	3310668	3310763	.	-	0	gene_name 98056747|mctp1; gene_id MSTRG.18925; transcript_id MSTRG.18925.10;
chr6	transdecoder	CDS	3310668	3310763	.	-	0	gene_name 98056747|mctp1; gene_id MSTRG.18925; transcript_id MSTRG.18925.11;
chr6	transdecoder	CDS	3310668	3310763	.	-	0	gene_name 98056747|mctp1; gene_id MSTRG.18925; transcript_id MSTRG.18925.12;
chr6	transdecoder	CDS	3310668	3310763	.	-	0	gene_name 98056747|mctp1; gene_id MSTRG.18925; transcript_id MSTRG.18925.14;
chr6	transdecoder	CDS	3310668	3310763	.	-	0	gene_name 98056747|mctp1; gene_id MSTRG.18925; transcript_id MSTRG.18925.2;
chr6	transdecoder	CDS	3310668	3310763	.	-	0	gene_name 98056747|mctp1; gene_id MSTRG.18925; transcript_id MSTRG.18925.3;
chr6	transdecoder	CDS	3310668	3310763	.	-	0	gene_name 98056747|mctp1; gene_id MSTRG.18925; transcript_id MSTRG.18925.4;
chr6	transdecoder	CDS	3310668	3310763	.	-	0	gene_name 98056747|mctp1; gene_id MSTRG.18925; transcript_id MSTRG.18925.5;
chr6	transdecoder	CDS	3310668	3310763	.	-	0	gene_name 98056747|mctp1; gene_id MSTRG.18925; transcript_id MSTRG.18925.6;
chr6	transdecoder	CDS	3310668	3310763	.	-	0	gene_name 98056747|mctp1; gene_id MSTRG.18925; transcript_id MSTRG.18925.7;
chr6	transdecoder	CDS	3310668	3310763	.	-	0	gene_name 98056747|mctp1; gene_id MSTRG.18925; transcript_id MSTRG.18925.8;
chr6	transdecoder	CDS	3310668	3310763	.	-	0	gene_name 98056747|mctp1; gene_id MSTRG.18925; transcript_id MSTRG.18925.9;
chr6	StringTie	exon	3310668	3310763	.	-	.	gene_name 98056747|mctp1; gene_id MSTRG.18925; transcript_id MSTRG.18925.13;
chr6	transdecoder	exon	3310668	3310763	.	-	.	gene_name 98056747|mctp1; gene_id MSTRG.18925; transcript_id MSTRG.18925.1;
chr6	transdecoder	exon	3310668	3310763	.	-	.	gene_name 98056747|mctp1; gene_id MSTRG.18925; transcript_id MSTRG.18925.10;
chr6	transdecoder	exon	3310668	3310763	.	-	.	gene_name 98056747|mctp1; gene_id MSTRG.18925; transcript_id MSTRG.18925.11;
chr6	transdecoder	exon	3310668	3310763	.	-	.	gene_name 98056747|mctp1; gene_id MSTRG.18925; transcript_id MSTRG.18925.12;
chr6	transdecoder	exon	3310668	3310763	.	-	.	gene_name 98056747|mctp1; gene_id MSTRG.18925; transcript_id MSTRG.18925.14;
chr6	transdecoder	exon	3310668	3310763	.	-	.	gene_name 98056747|mctp1; gene_id MSTRG.18925; transcript_id MSTRG.18925.2;
chr6	transdecoder	exon	3310668	3310763	.	-	.	gene_name 98056747|mctp1; gene_id MSTRG.18925; transcript_id MSTRG.18925.3;
chr6	transdecoder	exon	3310668	3310763	.	-	.	gene_name 98056747|mctp1; gene_id MSTRG.18925; transcript_id MSTRG.18925.4;
chr6	transdecoder	exon	3310668	3310763	.	-	.	gene_name 98056747|mctp1; gene_id MSTRG.18925; transcript_id MSTRG.18925.5;
chr6	transdecoder	exon	3310668	3310763	.	-	.	gene_name 98056747|mctp1; gene_id MSTRG.18925; transcript_id MSTRG.18925.6;
chr6	transdecoder	exon	3310668	3310763	.	-	.	gene_name 98056747|mctp1; gene_id MSTRG.18925; transcript_id MSTRG.18925.7;
chr6	transdecoder	exon	3310668	3310763	.	-	.	gene_name 98056747|mctp1; gene_id MSTRG.18925; transcript_id MSTRG.18925.8;
chr6	transdecoder	exon	3310668	3310763	.	-	.	gene_name 98056747|mctp1; gene_id MSTRG.18925; transcript_id MSTRG.18925.9;
chr6	StringTie	exon	3310668	3311699	.	-	.	gene_name 98056747|mctp1; gene_id MSTRG.18925; transcript_id MSTRG.18925.15;
chr6	transdecoder	CDS	3310879	3311012	.	-	2	gene_name 98056747|mctp1; gene_id MSTRG.18925; transcript_id MSTRG.18925.1;
chr6	transdecoder	CDS	3310879	3311012	.	-	2	gene_name 98056747|mctp1; gene_id MSTRG.18925; transcript_id MSTRG.18925.10;
chr6	transdecoder	CDS	3310879	3311012	.	-	2	gene_name 98056747|mctp1; gene_id MSTRG.18925; transcript_id MSTRG.18925.11;
chr6	transdecoder	CDS	3310879	3311012	.	-	2	gene_name 98056747|mctp1; gene_id MSTRG.18925; transcript_id MSTRG.18925.12;
chr6	transdecoder	CDS	3310879	3311012	.	-	2	gene_name 98056747|mctp1; gene_id MSTRG.18925; transcript_id MSTRG.18925.14;
chr6	transdecoder	CDS	3310879	3311012	.	-	2	gene_name 98056747|mctp1; gene_id MSTRG.18925; transcript_id MSTRG.18925.2;
chr6	transdecoder	CDS	3310879	3311012	.	-	2	gene_name 98056747|mctp1; gene_id MSTRG.18925; transcript_id MSTRG.18925.3;
chr6	transdecoder	CDS	3310879	3311012	.	-	2	gene_name 98056747|mctp1; gene_id MSTRG.18925; transcript_id MSTRG.18925.4;
chr6	transdecoder	CDS	3310879	3311012	.	-	2	gene_name 98056747|mctp1; gene_id MSTRG.18925; transcript_id MSTRG.18925.5;
chr6	transdecoder	CDS	3310879	3311012	.	-	2	gene_name 98056747|mctp1; gene_id MSTRG.18925; transcript_id MSTRG.18925.6;
chr6	transdecoder	CDS	3310879	3311012	.	-	2	gene_name 98056747|mctp1; gene_id MSTRG.18925; transcript_id MSTRG.18925.7;
chr6	transdecoder	CDS	3310879	3311012	.	-	2	gene_name 98056747|mctp1; gene_id MSTRG.18925; transcript_id MSTRG.18925.8;
chr6	transdecoder	CDS	3310879	3311012	.	-	2	gene_name 98056747|mctp1; gene_id MSTRG.18925; transcript_id MSTRG.18925.9;
chr6	transdecoder	exon	3310879	3311012	.	-	.	gene_name 98056747|mctp1; gene_id MSTRG.18925; transcript_id MSTRG.18925.1;
chr6	transdecoder	exon	3310879	3311012	.	-	.	gene_name 98056747|mctp1; gene_id MSTRG.18925; transcript_id MSTRG.18925.10;
chr6	transdecoder	exon	3310879	3311012	.	-	.	gene_name 98056747|mctp1; gene_id MSTRG.18925; transcript_id MSTRG.18925.11;
chr6	transdecoder	exon	3310879	3311012	.	-	.	gene_name 98056747|mctp1; gene_id MSTRG.18925; transcript_id MSTRG.18925.12;
chr6	transdecoder	exon	3310879	3311012	.	-	.	gene_name 98056747|mctp1; gene_id MSTRG.18925; transcript_id MSTRG.18925.14;
chr6	transdecoder	exon	3310879	3311012	.	-	.	gene_name 98056747|mctp1; gene_id MSTRG.18925; transcript_id MSTRG.18925.2;
chr6	transdecoder	exon	3310879	3311012	.	-	.	gene_name 98056747|mctp1; gene_id MSTRG.18925; transcript_id MSTRG.18925.3;
chr6	transdecoder	exon	3310879	3311012	.	-	.	gene_name 98056747|mctp1; gene_id MSTRG.18925; transcript_id MSTRG.18925.4;
chr6	transdecoder	exon	3310879	3311012	.	-	.	gene_name 98056747|mctp1; gene_id MSTRG.18925; transcript_id MSTRG.18925.5;
chr6	transdecoder	exon	3310879	3311012	.	-	.	gene_name 98056747|mctp1; gene_id MSTRG.18925; transcript_id MSTRG.18925.6;
chr6	transdecoder	exon	3310879	3311012	.	-	.	gene_name 98056747|mctp1; gene_id MSTRG.18925; transcript_id MSTRG.18925.7;
chr6	transdecoder	exon	3310879	3311012	.	-	.	gene_name 98056747|mctp1; gene_id MSTRG.18925; transcript_id MSTRG.18925.8;
chr6	transdecoder	exon	3310879	3311012	.	-	.	gene_name 98056747|mctp1; gene_id MSTRG.18925; transcript_id MSTRG.18925.9;
chr6	StringTie	exon	3310879	3311699	.	-	.	gene_name 98056747|mctp1; gene_id MSTRG.18925; transcript_id MSTRG.18925.13;
chr6	transdecoder	CDS	3312583	3312594	.	-	2	gene_name 98056747|mctp1; gene_id MSTRG.18925; transcript_id MSTRG.18925.1;
chr6	transdecoder	CDS	3312583	3312594	.	-	2	gene_name 98056747|mctp1; gene_id MSTRG.18925; transcript_id MSTRG.18925.11;
chr6	transdecoder	CDS	3312583	3312594	.	-	2	gene_name 98056747|mctp1; gene_id MSTRG.18925; transcript_id MSTRG.18925.7;
chr6	transdecoder	exon	3312583	3312594	.	-	.	gene_name 98056747|mctp1; gene_id MSTRG.18925; transcript_id MSTRG.18925.1;
chr6	transdecoder	exon	3312583	3312594	.	-	.	gene_name 98056747|mctp1; gene_id MSTRG.18925; transcript_id MSTRG.18925.11;
chr6	transdecoder	exon	3312583	3312594	.	-	.	gene_name 98056747|mctp1; gene_id MSTRG.18925; transcript_id MSTRG.18925.7;
chr6	transdecoder	CDS	3317356	3317430	.	-	2	gene_name 98056747|mctp1; gene_id MSTRG.18925; transcript_id MSTRG.18925.1;
chr6	transdecoder	CDS	3317356	3317430	.	-	2	gene_name 98056747|mctp1; gene_id MSTRG.18925; transcript_id MSTRG.18925.10;
chr6	transdecoder	CDS	3317356	3317430	.	-	2	gene_name 98056747|mctp1; gene_id MSTRG.18925; transcript_id MSTRG.18925.11;
chr6	transdecoder	CDS	3317356	3317430	.	-	2	gene_name 98056747|mctp1; gene_id MSTRG.18925; transcript_id MSTRG.18925.12;
chr6	transdecoder	CDS	3317356	3317430	.	-	2	gene_name 98056747|mctp1; gene_id MSTRG.18925; transcript_id MSTRG.18925.14;
chr6	transdecoder	CDS	3317356	3317430	.	-	2	gene_name 98056747|mctp1; gene_id MSTRG.18925; transcript_id MSTRG.18925.2;
chr6	transdecoder	CDS	3317356	3317430	.	-	2	gene_name 98056747|mctp1; gene_id MSTRG.18925; transcript_id MSTRG.18925.3;
chr6	transdecoder	CDS	3317356	3317430	.	-	2	gene_name 98056747|mctp1; gene_id MSTRG.18925; transcript_id MSTRG.18925.4;
chr6	transdecoder	CDS	3317356	3317430	.	-	2	gene_name 98056747|mctp1; gene_id MSTRG.18925; transcript_id MSTRG.18925.5;
chr6	transdecoder	CDS	3317356	3317430	.	-	2	gene_name 98056747|mctp1; gene_id MSTRG.18925; transcript_id MSTRG.18925.6;
chr6	transdecoder	CDS	3317356	3317430	.	-	2	gene_name 98056747|mctp1; gene_id MSTRG.18925; transcript_id MSTRG.18925.7;
chr6	transdecoder	CDS	3317356	3317430	.	-	2	gene_name 98056747|mctp1; gene_id MSTRG.18925; transcript_id MSTRG.18925.8;
chr6	transdecoder	CDS	3317356	3317430	.	-	2	gene_name 98056747|mctp1; gene_id MSTRG.18925; transcript_id MSTRG.18925.9;
chr6	transdecoder	exon	3317356	3317430	.	-	.	gene_name 98056747|mctp1; gene_id MSTRG.18925; transcript_id MSTRG.18925.1;
chr6	transdecoder	exon	3317356	3317430	.	-	.	gene_name 98056747|mctp1; gene_id MSTRG.18925; transcript_id MSTRG.18925.10;
chr6	transdecoder	exon	3317356	3317430	.	-	.	gene_name 98056747|mctp1; gene_id MSTRG.18925; transcript_id MSTRG.18925.11;
chr6	transdecoder	exon	3317356	3317430	.	-	.	gene_name 98056747|mctp1; gene_id MSTRG.18925; transcript_id MSTRG.18925.12;
chr6	transdecoder	exon	3317356	3317430	.	-	.	gene_name 98056747|mctp1; gene_id MSTRG.18925; transcript_id MSTRG.18925.14;
chr6	transdecoder	exon	3317356	3317430	.	-	.	gene_name 98056747|mctp1; gene_id MSTRG.18925; transcript_id MSTRG.18925.2;
chr6	transdecoder	exon	3317356	3317430	.	-	.	gene_name 98056747|mctp1; gene_id MSTRG.18925; transcript_id MSTRG.18925.3;
chr6	transdecoder	exon	3317356	3317430	.	-	.	gene_name 98056747|mctp1; gene_id MSTRG.18925; transcript_id MSTRG.18925.4;
chr6	transdecoder	exon	3317356	3317430	.	-	.	gene_name 98056747|mctp1; gene_id MSTRG.18925; transcript_id MSTRG.18925.5;
chr6	transdecoder	exon	3317356	3317430	.	-	.	gene_name 98056747|mctp1; gene_id MSTRG.18925; transcript_id MSTRG.18925.6;
chr6	transdecoder	exon	3317356	3317430	.	-	.	gene_name 98056747|mctp1; gene_id MSTRG.18925; transcript_id MSTRG.18925.7;
chr6	transdecoder	exon	3317356	3317430	.	-	.	gene_name 98056747|mctp1; gene_id MSTRG.18925; transcript_id MSTRG.18925.8;
chr6	transdecoder	exon	3317356	3317430	.	-	.	gene_name 98056747|mctp1; gene_id MSTRG.18925; transcript_id MSTRG.18925.9;
chr6	transdecoder	CDS	3317485	3317536	.	-	0	gene_name 98056747|mctp1; gene_id MSTRG.18925; transcript_id MSTRG.18925.1;
chr6	transdecoder	CDS	3317485	3317536	.	-	0	gene_name 98056747|mctp1; gene_id MSTRG.18925; transcript_id MSTRG.18925.10;
chr6	transdecoder	CDS	3317485	3317536	.	-	0	gene_name 98056747|mctp1; gene_id MSTRG.18925; transcript_id MSTRG.18925.11;
chr6	transdecoder	CDS	3317485	3317536	.	-	0	gene_name 98056747|mctp1; gene_id MSTRG.18925; transcript_id MSTRG.18925.12;
chr6	transdecoder	CDS	3317485	3317536	.	-	0	gene_name 98056747|mctp1; gene_id MSTRG.18925; transcript_id MSTRG.18925.14;
chr6	transdecoder	CDS	3317485	3317536	.	-	0	gene_name 98056747|mctp1; gene_id MSTRG.18925; transcript_id MSTRG.18925.2;
chr6	transdecoder	CDS	3317485	3317536	.	-	0	gene_name 98056747|mctp1; gene_id MSTRG.18925; transcript_id MSTRG.18925.3;
chr6	transdecoder	CDS	3317485	3317536	.	-	0	gene_name 98056747|mctp1; gene_id MSTRG.18925; transcript_id MSTRG.18925.4;
chr6	transdecoder	CDS	3317485	3317536	.	-	0	gene_name 98056747|mctp1; gene_id MSTRG.18925; transcript_id MSTRG.18925.5;
chr6	transdecoder	CDS	3317485	3317536	.	-	0	gene_name 98056747|mctp1; gene_id MSTRG.18925; transcript_id MSTRG.18925.6;
chr6	transdecoder	CDS	3317485	3317536	.	-	0	gene_name 98056747|mctp1; gene_id MSTRG.18925; transcript_id MSTRG.18925.7;
chr6	transdecoder	CDS	3317485	3317536	.	-	0	gene_name 98056747|mctp1; gene_id MSTRG.18925; transcript_id MSTRG.18925.8;
chr6	transdecoder	CDS	3317485	3317536	.	-	0	gene_name 98056747|mctp1; gene_id MSTRG.18925; transcript_id MSTRG.18925.9;
chr6	transdecoder	exon	3317485	3317536	.	-	.	gene_name 98056747|mctp1; gene_id MSTRG.18925; transcript_id MSTRG.18925.1;
chr6	transdecoder	exon	3317485	3317536	.	-	.	gene_name 98056747|mctp1; gene_id MSTRG.18925; transcript_id MSTRG.18925.10;
chr6	transdecoder	exon	3317485	3317536	.	-	.	gene_name 98056747|mctp1; gene_id MSTRG.18925; transcript_id MSTRG.18925.11;
chr6	transdecoder	exon	3317485	3317536	.	-	.	gene_name 98056747|mctp1; gene_id MSTRG.18925; transcript_id MSTRG.18925.12;
chr6	transdecoder	exon	3317485	3317536	.	-	.	gene_name 98056747|mctp1; gene_id MSTRG.18925; transcript_id MSTRG.18925.14;
chr6	transdecoder	exon	3317485	3317536	.	-	.	gene_name 98056747|mctp1; gene_id MSTRG.18925; transcript_id MSTRG.18925.2;
chr6	transdecoder	exon	3317485	3317536	.	-	.	gene_name 98056747|mctp1; gene_id MSTRG.18925; transcript_id MSTRG.18925.3;
chr6	transdecoder	exon	3317485	3317536	.	-	.	gene_name 98056747|mctp1; gene_id MSTRG.18925; transcript_id MSTRG.18925.4;
chr6	transdecoder	exon	3317485	3317536	.	-	.	gene_name 98056747|mctp1; gene_id MSTRG.18925; transcript_id MSTRG.18925.5;
chr6	transdecoder	exon	3317485	3317536	.	-	.	gene_name 98056747|mctp1; gene_id MSTRG.18925; transcript_id MSTRG.18925.6;
chr6	transdecoder	exon	3317485	3317536	.	-	.	gene_name 98056747|mctp1; gene_id MSTRG.18925; transcript_id MSTRG.18925.7;
chr6	transdecoder	exon	3317485	3317536	.	-	.	gene_name 98056747|mctp1; gene_id MSTRG.18925; transcript_id MSTRG.18925.8;
chr6	transdecoder	exon	3317485	3317536	.	-	.	gene_name 98056747|mctp1; gene_id MSTRG.18925; transcript_id MSTRG.18925.9;
chr6	transdecoder	CDS	3317617	3317634	.	-	0	gene_name 98056747|mctp1; gene_id MSTRG.18925; transcript_id MSTRG.18925.1;
chr6	transdecoder	CDS	3317617	3317634	.	-	0	gene_name 98056747|mctp1; gene_id MSTRG.18925; transcript_id MSTRG.18925.12;
chr6	transdecoder	CDS	3317617	3317634	.	-	0	gene_name 98056747|mctp1; gene_id MSTRG.18925; transcript_id MSTRG.18925.14;
chr6	transdecoder	CDS	3317617	3317634	.	-	0	gene_name 98056747|mctp1; gene_id MSTRG.18925; transcript_id MSTRG.18925.2;
chr6	transdecoder	CDS	3317617	3317634	.	-	0	gene_name 98056747|mctp1; gene_id MSTRG.18925; transcript_id MSTRG.18925.3;
chr6	transdecoder	CDS	3317617	3317634	.	-	0	gene_name 98056747|mctp1; gene_id MSTRG.18925; transcript_id MSTRG.18925.6;
chr6	transdecoder	CDS	3317617	3317634	.	-	0	gene_name 98056747|mctp1; gene_id MSTRG.18925; transcript_id MSTRG.18925.7;
chr6	transdecoder	CDS	3317617	3317634	.	-	0	gene_name 98056747|mctp1; gene_id MSTRG.18925; transcript_id MSTRG.18925.8;
chr6	transdecoder	exon	3317617	3317634	.	-	.	gene_name 98056747|mctp1; gene_id MSTRG.18925; transcript_id MSTRG.18925.1;
chr6	transdecoder	exon	3317617	3317634	.	-	.	gene_name 98056747|mctp1; gene_id MSTRG.18925; transcript_id MSTRG.18925.12;
chr6	transdecoder	exon	3317617	3317634	.	-	.	gene_name 98056747|mctp1; gene_id MSTRG.18925; transcript_id MSTRG.18925.14;
chr6	transdecoder	exon	3317617	3317634	.	-	.	gene_name 98056747|mctp1; gene_id MSTRG.18925; transcript_id MSTRG.18925.2;
chr6	transdecoder	exon	3317617	3317634	.	-	.	gene_name 98056747|mctp1; gene_id MSTRG.18925; transcript_id MSTRG.18925.3;
chr6	transdecoder	exon	3317617	3317634	.	-	.	gene_name 98056747|mctp1; gene_id MSTRG.18925; transcript_id MSTRG.18925.6;
chr6	transdecoder	exon	3317617	3317634	.	-	.	gene_name 98056747|mctp1; gene_id MSTRG.18925; transcript_id MSTRG.18925.7;
chr6	transdecoder	exon	3317617	3317634	.	-	.	gene_name 98056747|mctp1; gene_id MSTRG.18925; transcript_id MSTRG.18925.8;
chr6	transdecoder	CDS	3319263	3319330	.	-	2	gene_name 98056747|mctp1; gene_id MSTRG.18925; transcript_id MSTRG.18925.1;
chr6	transdecoder	CDS	3319263	3319330	.	-	2	gene_name 98056747|mctp1; gene_id MSTRG.18925; transcript_id MSTRG.18925.10;
chr6	transdecoder	CDS	3319263	3319330	.	-	2	gene_name 98056747|mctp1; gene_id MSTRG.18925; transcript_id MSTRG.18925.11;
chr6	transdecoder	CDS	3319263	3319330	.	-	2	gene_name 98056747|mctp1; gene_id MSTRG.18925; transcript_id MSTRG.18925.12;
chr6	transdecoder	CDS	3319263	3319330	.	-	2	gene_name 98056747|mctp1; gene_id MSTRG.18925; transcript_id MSTRG.18925.14;
chr6	transdecoder	CDS	3319263	3319330	.	-	2	gene_name 98056747|mctp1; gene_id MSTRG.18925; transcript_id MSTRG.18925.2;
chr6	transdecoder	CDS	3319263	3319330	.	-	2	gene_name 98056747|mctp1; gene_id MSTRG.18925; transcript_id MSTRG.18925.3;
chr6	transdecoder	CDS	3319263	3319330	.	-	2	gene_name 98056747|mctp1; gene_id MSTRG.18925; transcript_id MSTRG.18925.4;
chr6	transdecoder	CDS	3319263	3319330	.	-	2	gene_name 98056747|mctp1; gene_id MSTRG.18925; transcript_id MSTRG.18925.5;
chr6	transdecoder	CDS	3319263	3319330	.	-	2	gene_name 98056747|mctp1; gene_id MSTRG.18925; transcript_id MSTRG.18925.6;
chr6	transdecoder	CDS	3319263	3319330	.	-	2	gene_name 98056747|mctp1; gene_id MSTRG.18925; transcript_id MSTRG.18925.7;
chr6	transdecoder	CDS	3319263	3319330	.	-	2	gene_name 98056747|mctp1; gene_id MSTRG.18925; transcript_id MSTRG.18925.8;
chr6	transdecoder	CDS	3319263	3319330	.	-	2	gene_name 98056747|mctp1; gene_id MSTRG.18925; transcript_id MSTRG.18925.9;
chr6	transdecoder	exon	3319263	3319330	.	-	.	gene_name 98056747|mctp1; gene_id MSTRG.18925; transcript_id MSTRG.18925.1;
chr6	transdecoder	exon	3319263	3319330	.	-	.	gene_name 98056747|mctp1; gene_id MSTRG.18925; transcript_id MSTRG.18925.10;
chr6	transdecoder	exon	3319263	3319330	.	-	.	gene_name 98056747|mctp1; gene_id MSTRG.18925; transcript_id MSTRG.18925.11;
chr6	transdecoder	exon	3319263	3319330	.	-	.	gene_name 98056747|mctp1; gene_id MSTRG.18925; transcript_id MSTRG.18925.12;
chr6	transdecoder	exon	3319263	3319330	.	-	.	gene_name 98056747|mctp1; gene_id MSTRG.18925; transcript_id MSTRG.18925.14;
chr6	transdecoder	exon	3319263	3319330	.	-	.	gene_name 98056747|mctp1; gene_id MSTRG.18925; transcript_id MSTRG.18925.2;
chr6	transdecoder	exon	3319263	3319330	.	-	.	gene_name 98056747|mctp1; gene_id MSTRG.18925; transcript_id MSTRG.18925.3;
chr6	transdecoder	exon	3319263	3319330	.	-	.	gene_name 98056747|mctp1; gene_id MSTRG.18925; transcript_id MSTRG.18925.4;
chr6	transdecoder	exon	3319263	3319330	.	-	.	gene_name 98056747|mctp1; gene_id MSTRG.18925; transcript_id MSTRG.18925.5;
chr6	transdecoder	exon	3319263	3319330	.	-	.	gene_name 98056747|mctp1; gene_id MSTRG.18925; transcript_id MSTRG.18925.6;
chr6	transdecoder	exon	3319263	3319330	.	-	.	gene_name 98056747|mctp1; gene_id MSTRG.18925; transcript_id MSTRG.18925.7;
chr6	transdecoder	exon	3319263	3319330	.	-	.	gene_name 98056747|mctp1; gene_id MSTRG.18925; transcript_id MSTRG.18925.8;
chr6	transdecoder	exon	3319263	3319330	.	-	.	gene_name 98056747|mctp1; gene_id MSTRG.18925; transcript_id MSTRG.18925.9;
chr6	transdecoder	CDS	3319750	3319882	.	-	0	gene_name 98056747|mctp1; gene_id MSTRG.18925; transcript_id MSTRG.18925.1;
chr6	transdecoder	CDS	3319750	3319882	.	-	0	gene_name 98056747|mctp1; gene_id MSTRG.18925; transcript_id MSTRG.18925.10;
chr6	transdecoder	CDS	3319750	3319882	.	-	0	gene_name 98056747|mctp1; gene_id MSTRG.18925; transcript_id MSTRG.18925.11;
chr6	transdecoder	CDS	3319750	3319882	.	-	0	gene_name 98056747|mctp1; gene_id MSTRG.18925; transcript_id MSTRG.18925.12;
chr6	transdecoder	CDS	3319750	3319882	.	-	0	gene_name 98056747|mctp1; gene_id MSTRG.18925; transcript_id MSTRG.18925.14;
chr6	transdecoder	CDS	3319750	3319882	.	-	0	gene_name 98056747|mctp1; gene_id MSTRG.18925; transcript_id MSTRG.18925.2;
chr6	transdecoder	CDS	3319750	3319882	.	-	0	gene_name 98056747|mctp1; gene_id MSTRG.18925; transcript_id MSTRG.18925.3;
chr6	transdecoder	CDS	3319750	3319882	.	-	0	gene_name 98056747|mctp1; gene_id MSTRG.18925; transcript_id MSTRG.18925.4;
chr6	transdecoder	CDS	3319750	3319882	.	-	0	gene_name 98056747|mctp1; gene_id MSTRG.18925; transcript_id MSTRG.18925.5;
chr6	transdecoder	CDS	3319750	3319882	.	-	0	gene_name 98056747|mctp1; gene_id MSTRG.18925; transcript_id MSTRG.18925.6;
chr6	transdecoder	CDS	3319750	3319882	.	-	0	gene_name 98056747|mctp1; gene_id MSTRG.18925; transcript_id MSTRG.18925.7;
chr6	transdecoder	CDS	3319750	3319882	.	-	0	gene_name 98056747|mctp1; gene_id MSTRG.18925; transcript_id MSTRG.18925.8;
chr6	transdecoder	CDS	3319750	3319882	.	-	0	gene_name 98056747|mctp1; gene_id MSTRG.18925; transcript_id MSTRG.18925.9;
chr6	transdecoder	exon	3319750	3319882	.	-	.	gene_name 98056747|mctp1; gene_id MSTRG.18925; transcript_id MSTRG.18925.1;
chr6	transdecoder	exon	3319750	3319882	.	-	.	gene_name 98056747|mctp1; gene_id MSTRG.18925; transcript_id MSTRG.18925.10;
chr6	transdecoder	exon	3319750	3319882	.	-	.	gene_name 98056747|mctp1; gene_id MSTRG.18925; transcript_id MSTRG.18925.11;
chr6	transdecoder	exon	3319750	3319882	.	-	.	gene_name 98056747|mctp1; gene_id MSTRG.18925; transcript_id MSTRG.18925.12;
chr6	transdecoder	exon	3319750	3319882	.	-	.	gene_name 98056747|mctp1; gene_id MSTRG.18925; transcript_id MSTRG.18925.14;
chr6	transdecoder	exon	3319750	3319882	.	-	.	gene_name 98056747|mctp1; gene_id MSTRG.18925; transcript_id MSTRG.18925.2;
chr6	transdecoder	exon	3319750	3319882	.	-	.	gene_name 98056747|mctp1; gene_id MSTRG.18925; transcript_id MSTRG.18925.3;
chr6	transdecoder	exon	3319750	3319882	.	-	.	gene_name 98056747|mctp1; gene_id MSTRG.18925; transcript_id MSTRG.18925.4;
chr6	transdecoder	exon	3319750	3319882	.	-	.	gene_name 98056747|mctp1; gene_id MSTRG.18925; transcript_id MSTRG.18925.5;
chr6	transdecoder	exon	3319750	3319882	.	-	.	gene_name 98056747|mctp1; gene_id MSTRG.18925; transcript_id MSTRG.18925.6;
chr6	transdecoder	exon	3319750	3319882	.	-	.	gene_name 98056747|mctp1; gene_id MSTRG.18925; transcript_id MSTRG.18925.7;
chr6	transdecoder	exon	3319750	3319882	.	-	.	gene_name 98056747|mctp1; gene_id MSTRG.18925; transcript_id MSTRG.18925.8;
chr6	transdecoder	exon	3319750	3319882	.	-	.	gene_name 98056747|mctp1; gene_id MSTRG.18925; transcript_id MSTRG.18925.9;
chr6	transdecoder	CDS	3319930	3320016	.	-	0	gene_name 98056747|mctp1; gene_id MSTRG.18925; transcript_id MSTRG.18925.1;
chr6	transdecoder	CDS	3319930	3320016	.	-	0	gene_name 98056747|mctp1; gene_id MSTRG.18925; transcript_id MSTRG.18925.10;
chr6	transdecoder	CDS	3319930	3320016	.	-	0	gene_name 98056747|mctp1; gene_id MSTRG.18925; transcript_id MSTRG.18925.11;
chr6	transdecoder	CDS	3319930	3320016	.	-	0	gene_name 98056747|mctp1; gene_id MSTRG.18925; transcript_id MSTRG.18925.12;
chr6	transdecoder	CDS	3319930	3320016	.	-	0	gene_name 98056747|mctp1; gene_id MSTRG.18925; transcript_id MSTRG.18925.14;
chr6	transdecoder	CDS	3319930	3320016	.	-	0	gene_name 98056747|mctp1; gene_id MSTRG.18925; transcript_id MSTRG.18925.2;
chr6	transdecoder	CDS	3319930	3320016	.	-	0	gene_name 98056747|mctp1; gene_id MSTRG.18925; transcript_id MSTRG.18925.3;
chr6	transdecoder	CDS	3319930	3320016	.	-	0	gene_name 98056747|mctp1; gene_id MSTRG.18925; transcript_id MSTRG.18925.4;
chr6	transdecoder	CDS	3319930	3320016	.	-	0	gene_name 98056747|mctp1; gene_id MSTRG.18925; transcript_id MSTRG.18925.5;
chr6	transdecoder	CDS	3319930	3320016	.	-	0	gene_name 98056747|mctp1; gene_id MSTRG.18925; transcript_id MSTRG.18925.6;
chr6	transdecoder	CDS	3319930	3320016	.	-	0	gene_name 98056747|mctp1; gene_id MSTRG.18925; transcript_id MSTRG.18925.7;
chr6	transdecoder	CDS	3319930	3320016	.	-	0	gene_name 98056747|mctp1; gene_id MSTRG.18925; transcript_id MSTRG.18925.8;
chr6	transdecoder	CDS	3319930	3320016	.	-	0	gene_name 98056747|mctp1; gene_id MSTRG.18925; transcript_id MSTRG.18925.9;
chr6	transdecoder	exon	3319930	3320016	.	-	.	gene_name 98056747|mctp1; gene_id MSTRG.18925; transcript_id MSTRG.18925.1;
chr6	transdecoder	exon	3319930	3320016	.	-	.	gene_name 98056747|mctp1; gene_id MSTRG.18925; transcript_id MSTRG.18925.10;
chr6	transdecoder	exon	3319930	3320016	.	-	.	gene_name 98056747|mctp1; gene_id MSTRG.18925; transcript_id MSTRG.18925.11;
chr6	transdecoder	exon	3319930	3320016	.	-	.	gene_name 98056747|mctp1; gene_id MSTRG.18925; transcript_id MSTRG.18925.12;
chr6	transdecoder	exon	3319930	3320016	.	-	.	gene_name 98056747|mctp1; gene_id MSTRG.18925; transcript_id MSTRG.18925.14;
chr6	transdecoder	exon	3319930	3320016	.	-	.	gene_name 98056747|mctp1; gene_id MSTRG.18925; transcript_id MSTRG.18925.2;
chr6	transdecoder	exon	3319930	3320016	.	-	.	gene_name 98056747|mctp1; gene_id MSTRG.18925; transcript_id MSTRG.18925.3;
chr6	transdecoder	exon	3319930	3320016	.	-	.	gene_name 98056747|mctp1; gene_id MSTRG.18925; transcript_id MSTRG.18925.4;
chr6	transdecoder	exon	3319930	3320016	.	-	.	gene_name 98056747|mctp1; gene_id MSTRG.18925; transcript_id MSTRG.18925.5;
chr6	transdecoder	exon	3319930	3320016	.	-	.	gene_name 98056747|mctp1; gene_id MSTRG.18925; transcript_id MSTRG.18925.6;
chr6	transdecoder	exon	3319930	3320016	.	-	.	gene_name 98056747|mctp1; gene_id MSTRG.18925; transcript_id MSTRG.18925.7;
chr6	transdecoder	exon	3319930	3320016	.	-	.	gene_name 98056747|mctp1; gene_id MSTRG.18925; transcript_id MSTRG.18925.8;
chr6	transdecoder	exon	3319930	3320016	.	-	.	gene_name 98056747|mctp1; gene_id MSTRG.18925; transcript_id MSTRG.18925.9;
chr6	transdecoder	CDS	3320066	3320256	.	-	2	gene_name 98056747|mctp1; gene_id MSTRG.18925; transcript_id MSTRG.18925.1;
chr6	transdecoder	CDS	3320066	3320256	.	-	2	gene_name 98056747|mctp1; gene_id MSTRG.18925; transcript_id MSTRG.18925.10;
chr6	transdecoder	CDS	3320066	3320256	.	-	2	gene_name 98056747|mctp1; gene_id MSTRG.18925; transcript_id MSTRG.18925.11;
chr6	transdecoder	CDS	3320066	3320256	.	-	2	gene_name 98056747|mctp1; gene_id MSTRG.18925; transcript_id MSTRG.18925.12;
chr6	transdecoder	CDS	3320066	3320256	.	-	2	gene_name 98056747|mctp1; gene_id MSTRG.18925; transcript_id MSTRG.18925.14;
chr6	transdecoder	CDS	3320066	3320256	.	-	2	gene_name 98056747|mctp1; gene_id MSTRG.18925; transcript_id MSTRG.18925.2;
chr6	transdecoder	CDS	3320066	3320256	.	-	2	gene_name 98056747|mctp1; gene_id MSTRG.18925; transcript_id MSTRG.18925.3;
chr6	transdecoder	CDS	3320066	3320256	.	-	2	gene_name 98056747|mctp1; gene_id MSTRG.18925; transcript_id MSTRG.18925.4;
chr6	transdecoder	CDS	3320066	3320256	.	-	2	gene_name 98056747|mctp1; gene_id MSTRG.18925; transcript_id MSTRG.18925.5;
chr6	transdecoder	CDS	3320066	3320256	.	-	2	gene_name 98056747|mctp1; gene_id MSTRG.18925; transcript_id MSTRG.18925.6;
chr6	transdecoder	CDS	3320066	3320256	.	-	2	gene_name 98056747|mctp1; gene_id MSTRG.18925; transcript_id MSTRG.18925.7;
chr6	transdecoder	CDS	3320066	3320256	.	-	2	gene_name 98056747|mctp1; gene_id MSTRG.18925; transcript_id MSTRG.18925.8;
chr6	transdecoder	CDS	3320066	3320256	.	-	2	gene_name 98056747|mctp1; gene_id MSTRG.18925; transcript_id MSTRG.18925.9;
chr6	transdecoder	exon	3320066	3320256	.	-	.	gene_name 98056747|mctp1; gene_id MSTRG.18925; transcript_id MSTRG.18925.1;
chr6	transdecoder	exon	3320066	3320256	.	-	.	gene_name 98056747|mctp1; gene_id MSTRG.18925; transcript_id MSTRG.18925.10;
chr6	transdecoder	exon	3320066	3320256	.	-	.	gene_name 98056747|mctp1; gene_id MSTRG.18925; transcript_id MSTRG.18925.11;
chr6	transdecoder	exon	3320066	3320256	.	-	.	gene_name 98056747|mctp1; gene_id MSTRG.18925; transcript_id MSTRG.18925.12;
chr6	transdecoder	exon	3320066	3320256	.	-	.	gene_name 98056747|mctp1; gene_id MSTRG.18925; transcript_id MSTRG.18925.14;
chr6	transdecoder	exon	3320066	3320256	.	-	.	gene_name 98056747|mctp1; gene_id MSTRG.18925; transcript_id MSTRG.18925.2;
chr6	transdecoder	exon	3320066	3320256	.	-	.	gene_name 98056747|mctp1; gene_id MSTRG.18925; transcript_id MSTRG.18925.3;
chr6	transdecoder	exon	3320066	3320256	.	-	.	gene_name 98056747|mctp1; gene_id MSTRG.18925; transcript_id MSTRG.18925.4;
chr6	transdecoder	exon	3320066	3320256	.	-	.	gene_name 98056747|mctp1; gene_id MSTRG.18925; transcript_id MSTRG.18925.5;
chr6	transdecoder	exon	3320066	3320256	.	-	.	gene_name 98056747|mctp1; gene_id MSTRG.18925; transcript_id MSTRG.18925.6;
chr6	transdecoder	exon	3320066	3320256	.	-	.	gene_name 98056747|mctp1; gene_id MSTRG.18925; transcript_id MSTRG.18925.7;
chr6	transdecoder	exon	3320066	3320256	.	-	.	gene_name 98056747|mctp1; gene_id MSTRG.18925; transcript_id MSTRG.18925.8;
chr6	transdecoder	exon	3320066	3320256	.	-	.	gene_name 98056747|mctp1; gene_id MSTRG.18925; transcript_id MSTRG.18925.9;
chr6	transdecoder	CDS	3320603	3320832	.	-	1	gene_name 98056747|mctp1; gene_id MSTRG.18925; transcript_id MSTRG.18925.1;
chr6	transdecoder	CDS	3320603	3320832	.	-	1	gene_name 98056747|mctp1; gene_id MSTRG.18925; transcript_id MSTRG.18925.10;
chr6	transdecoder	CDS	3320603	3320832	.	-	1	gene_name 98056747|mctp1; gene_id MSTRG.18925; transcript_id MSTRG.18925.11;
chr6	transdecoder	CDS	3320603	3320832	.	-	1	gene_name 98056747|mctp1; gene_id MSTRG.18925; transcript_id MSTRG.18925.12;
chr6	transdecoder	CDS	3320603	3320832	.	-	1	gene_name 98056747|mctp1; gene_id MSTRG.18925; transcript_id MSTRG.18925.14;
chr6	transdecoder	CDS	3320603	3320832	.	-	1	gene_name 98056747|mctp1; gene_id MSTRG.18925; transcript_id MSTRG.18925.2;
chr6	transdecoder	CDS	3320603	3320832	.	-	1	gene_name 98056747|mctp1; gene_id MSTRG.18925; transcript_id MSTRG.18925.3;
chr6	transdecoder	CDS	3320603	3320832	.	-	1	gene_name 98056747|mctp1; gene_id MSTRG.18925; transcript_id MSTRG.18925.4;
chr6	transdecoder	CDS	3320603	3320832	.	-	1	gene_name 98056747|mctp1; gene_id MSTRG.18925; transcript_id MSTRG.18925.5;
chr6	transdecoder	CDS	3320603	3320832	.	-	1	gene_name 98056747|mctp1; gene_id MSTRG.18925; transcript_id MSTRG.18925.6;
chr6	transdecoder	CDS	3320603	3320832	.	-	1	gene_name 98056747|mctp1; gene_id MSTRG.18925; transcript_id MSTRG.18925.7;
chr6	transdecoder	CDS	3320603	3320832	.	-	1	gene_name 98056747|mctp1; gene_id MSTRG.18925; transcript_id MSTRG.18925.8;
chr6	transdecoder	CDS	3320603	3320832	.	-	1	gene_name 98056747|mctp1; gene_id MSTRG.18925; transcript_id MSTRG.18925.9;
chr6	transdecoder	exon	3320603	3320832	.	-	.	gene_name 98056747|mctp1; gene_id MSTRG.18925; transcript_id MSTRG.18925.1;
chr6	transdecoder	exon	3320603	3320832	.	-	.	gene_name 98056747|mctp1; gene_id MSTRG.18925; transcript_id MSTRG.18925.10;
chr6	transdecoder	exon	3320603	3320832	.	-	.	gene_name 98056747|mctp1; gene_id MSTRG.18925; transcript_id MSTRG.18925.11;
chr6	transdecoder	exon	3320603	3320832	.	-	.	gene_name 98056747|mctp1; gene_id MSTRG.18925; transcript_id MSTRG.18925.12;
chr6	transdecoder	exon	3320603	3320832	.	-	.	gene_name 98056747|mctp1; gene_id MSTRG.18925; transcript_id MSTRG.18925.14;
chr6	transdecoder	exon	3320603	3320832	.	-	.	gene_name 98056747|mctp1; gene_id MSTRG.18925; transcript_id MSTRG.18925.2;
chr6	transdecoder	exon	3320603	3320832	.	-	.	gene_name 98056747|mctp1; gene_id MSTRG.18925; transcript_id MSTRG.18925.3;
chr6	transdecoder	exon	3320603	3320832	.	-	.	gene_name 98056747|mctp1; gene_id MSTRG.18925; transcript_id MSTRG.18925.4;
chr6	transdecoder	exon	3320603	3320832	.	-	.	gene_name 98056747|mctp1; gene_id MSTRG.18925; transcript_id MSTRG.18925.5;
chr6	transdecoder	exon	3320603	3320832	.	-	.	gene_name 98056747|mctp1; gene_id MSTRG.18925; transcript_id MSTRG.18925.6;
chr6	transdecoder	exon	3320603	3320832	.	-	.	gene_name 98056747|mctp1; gene_id MSTRG.18925; transcript_id MSTRG.18925.7;
chr6	transdecoder	exon	3320603	3320832	.	-	.	gene_name 98056747|mctp1; gene_id MSTRG.18925; transcript_id MSTRG.18925.8;
chr6	transdecoder	exon	3320603	3320832	.	-	.	gene_name 98056747|mctp1; gene_id MSTRG.18925; transcript_id MSTRG.18925.9;
chr6	transdecoder	CDS	3321010	3321107	.	-	0	gene_name 98056747|mctp1; gene_id MSTRG.18925; transcript_id MSTRG.18925.1;
chr6	transdecoder	CDS	3321010	3321107	.	-	0	gene_name 98056747|mctp1; gene_id MSTRG.18925; transcript_id MSTRG.18925.10;
chr6	transdecoder	CDS	3321010	3321107	.	-	0	gene_name 98056747|mctp1; gene_id MSTRG.18925; transcript_id MSTRG.18925.11;
chr6	transdecoder	CDS	3321010	3321107	.	-	0	gene_name 98056747|mctp1; gene_id MSTRG.18925; transcript_id MSTRG.18925.12;
chr6	transdecoder	CDS	3321010	3321107	.	-	0	gene_name 98056747|mctp1; gene_id MSTRG.18925; transcript_id MSTRG.18925.14;
chr6	transdecoder	CDS	3321010	3321107	.	-	0	gene_name 98056747|mctp1; gene_id MSTRG.18925; transcript_id MSTRG.18925.2;
chr6	transdecoder	CDS	3321010	3321107	.	-	0	gene_name 98056747|mctp1; gene_id MSTRG.18925; transcript_id MSTRG.18925.3;
chr6	transdecoder	CDS	3321010	3321107	.	-	0	gene_name 98056747|mctp1; gene_id MSTRG.18925; transcript_id MSTRG.18925.4;
chr6	transdecoder	CDS	3321010	3321107	.	-	0	gene_name 98056747|mctp1; gene_id MSTRG.18925; transcript_id MSTRG.18925.5;
chr6	transdecoder	CDS	3321010	3321107	.	-	0	gene_name 98056747|mctp1; gene_id MSTRG.18925; transcript_id MSTRG.18925.6;
chr6	transdecoder	CDS	3321010	3321107	.	-	0	gene_name 98056747|mctp1; gene_id MSTRG.18925; transcript_id MSTRG.18925.7;
chr6	transdecoder	CDS	3321010	3321107	.	-	0	gene_name 98056747|mctp1; gene_id MSTRG.18925; transcript_id MSTRG.18925.8;
chr6	transdecoder	CDS	3321010	3321107	.	-	0	gene_name 98056747|mctp1; gene_id MSTRG.18925; transcript_id MSTRG.18925.9;
chr6	transdecoder	exon	3321010	3321107	.	-	.	gene_name 98056747|mctp1; gene_id MSTRG.18925; transcript_id MSTRG.18925.1;
chr6	transdecoder	exon	3321010	3321107	.	-	.	gene_name 98056747|mctp1; gene_id MSTRG.18925; transcript_id MSTRG.18925.10;
chr6	transdecoder	exon	3321010	3321107	.	-	.	gene_name 98056747|mctp1; gene_id MSTRG.18925; transcript_id MSTRG.18925.11;
chr6	transdecoder	exon	3321010	3321107	.	-	.	gene_name 98056747|mctp1; gene_id MSTRG.18925; transcript_id MSTRG.18925.12;
chr6	transdecoder	exon	3321010	3321107	.	-	.	gene_name 98056747|mctp1; gene_id MSTRG.18925; transcript_id MSTRG.18925.14;
chr6	transdecoder	exon	3321010	3321107	.	-	.	gene_name 98056747|mctp1; gene_id MSTRG.18925; transcript_id MSTRG.18925.2;
chr6	transdecoder	exon	3321010	3321107	.	-	.	gene_name 98056747|mctp1; gene_id MSTRG.18925; transcript_id MSTRG.18925.3;
chr6	transdecoder	exon	3321010	3321107	.	-	.	gene_name 98056747|mctp1; gene_id MSTRG.18925; transcript_id MSTRG.18925.4;
chr6	transdecoder	exon	3321010	3321107	.	-	.	gene_name 98056747|mctp1; gene_id MSTRG.18925; transcript_id MSTRG.18925.5;
chr6	transdecoder	exon	3321010	3321107	.	-	.	gene_name 98056747|mctp1; gene_id MSTRG.18925; transcript_id MSTRG.18925.6;
chr6	transdecoder	exon	3321010	3321107	.	-	.	gene_name 98056747|mctp1; gene_id MSTRG.18925; transcript_id MSTRG.18925.7;
chr6	transdecoder	exon	3321010	3321107	.	-	.	gene_name 98056747|mctp1; gene_id MSTRG.18925; transcript_id MSTRG.18925.8;
chr6	transdecoder	exon	3321010	3321107	.	-	.	gene_name 98056747|mctp1; gene_id MSTRG.18925; transcript_id MSTRG.18925.9;
chr6	transdecoder	CDS	3322009	3322196	.	-	2	gene_name 98056747|mctp1; gene_id MSTRG.18925; transcript_id MSTRG.18925.1;
chr6	transdecoder	CDS	3322009	3322196	.	-	2	gene_name 98056747|mctp1; gene_id MSTRG.18925; transcript_id MSTRG.18925.10;
chr6	transdecoder	CDS	3322009	3322196	.	-	2	gene_name 98056747|mctp1; gene_id MSTRG.18925; transcript_id MSTRG.18925.11;
chr6	transdecoder	CDS	3322009	3322196	.	-	2	gene_name 98056747|mctp1; gene_id MSTRG.18925; transcript_id MSTRG.18925.12;
chr6	transdecoder	CDS	3322009	3322196	.	-	2	gene_name 98056747|mctp1; gene_id MSTRG.18925; transcript_id MSTRG.18925.14;
chr6	transdecoder	CDS	3322009	3322196	.	-	2	gene_name 98056747|mctp1; gene_id MSTRG.18925; transcript_id MSTRG.18925.2;
chr6	transdecoder	CDS	3322009	3322196	.	-	2	gene_name 98056747|mctp1; gene_id MSTRG.18925; transcript_id MSTRG.18925.3;
chr6	transdecoder	CDS	3322009	3322196	.	-	2	gene_name 98056747|mctp1; gene_id MSTRG.18925; transcript_id MSTRG.18925.4;
chr6	transdecoder	CDS	3322009	3322196	.	-	2	gene_name 98056747|mctp1; gene_id MSTRG.18925; transcript_id MSTRG.18925.5;
chr6	transdecoder	CDS	3322009	3322196	.	-	2	gene_name 98056747|mctp1; gene_id MSTRG.18925; transcript_id MSTRG.18925.6;
chr6	transdecoder	CDS	3322009	3322196	.	-	2	gene_name 98056747|mctp1; gene_id MSTRG.18925; transcript_id MSTRG.18925.7;
chr6	transdecoder	CDS	3322009	3322196	.	-	2	gene_name 98056747|mctp1; gene_id MSTRG.18925; transcript_id MSTRG.18925.8;
chr6	transdecoder	CDS	3322009	3322196	.	-	2	gene_name 98056747|mctp1; gene_id MSTRG.18925; transcript_id MSTRG.18925.9;
chr6	transdecoder	exon	3322009	3322196	.	-	.	gene_name 98056747|mctp1; gene_id MSTRG.18925; transcript_id MSTRG.18925.1;
chr6	transdecoder	exon	3322009	3322196	.	-	.	gene_name 98056747|mctp1; gene_id MSTRG.18925; transcript_id MSTRG.18925.10;
chr6	transdecoder	exon	3322009	3322196	.	-	.	gene_name 98056747|mctp1; gene_id MSTRG.18925; transcript_id MSTRG.18925.11;
chr6	transdecoder	exon	3322009	3322196	.	-	.	gene_name 98056747|mctp1; gene_id MSTRG.18925; transcript_id MSTRG.18925.12;
chr6	transdecoder	exon	3322009	3322196	.	-	.	gene_name 98056747|mctp1; gene_id MSTRG.18925; transcript_id MSTRG.18925.14;
chr6	transdecoder	exon	3322009	3322196	.	-	.	gene_name 98056747|mctp1; gene_id MSTRG.18925; transcript_id MSTRG.18925.2;
chr6	transdecoder	exon	3322009	3322196	.	-	.	gene_name 98056747|mctp1; gene_id MSTRG.18925; transcript_id MSTRG.18925.3;
chr6	transdecoder	exon	3322009	3322196	.	-	.	gene_name 98056747|mctp1; gene_id MSTRG.18925; transcript_id MSTRG.18925.4;
chr6	transdecoder	exon	3322009	3322196	.	-	.	gene_name 98056747|mctp1; gene_id MSTRG.18925; transcript_id MSTRG.18925.5;
chr6	transdecoder	exon	3322009	3322196	.	-	.	gene_name 98056747|mctp1; gene_id MSTRG.18925; transcript_id MSTRG.18925.6;
chr6	transdecoder	exon	3322009	3322196	.	-	.	gene_name 98056747|mctp1; gene_id MSTRG.18925; transcript_id MSTRG.18925.7;
chr6	transdecoder	exon	3322009	3322196	.	-	.	gene_name 98056747|mctp1; gene_id MSTRG.18925; transcript_id MSTRG.18925.8;
chr6	transdecoder	exon	3322009	3322196	.	-	.	gene_name 98056747|mctp1; gene_id MSTRG.18925; transcript_id MSTRG.18925.9;
chr6	transdecoder	CDS	3322971	3323072	.	-	2	gene_name 98056747|mctp1; gene_id MSTRG.18925; transcript_id MSTRG.18925.1;
chr6	transdecoder	CDS	3322971	3323072	.	-	2	gene_name 98056747|mctp1; gene_id MSTRG.18925; transcript_id MSTRG.18925.10;
chr6	transdecoder	CDS	3322971	3323072	.	-	2	gene_name 98056747|mctp1; gene_id MSTRG.18925; transcript_id MSTRG.18925.11;
chr6	transdecoder	CDS	3322971	3323072	.	-	2	gene_name 98056747|mctp1; gene_id MSTRG.18925; transcript_id MSTRG.18925.12;
chr6	transdecoder	CDS	3322971	3323072	.	-	2	gene_name 98056747|mctp1; gene_id MSTRG.18925; transcript_id MSTRG.18925.14;
chr6	transdecoder	CDS	3322971	3323072	.	-	2	gene_name 98056747|mctp1; gene_id MSTRG.18925; transcript_id MSTRG.18925.2;
chr6	transdecoder	CDS	3322971	3323072	.	-	2	gene_name 98056747|mctp1; gene_id MSTRG.18925; transcript_id MSTRG.18925.3;
chr6	transdecoder	CDS	3322971	3323072	.	-	2	gene_name 98056747|mctp1; gene_id MSTRG.18925; transcript_id MSTRG.18925.4;
chr6	transdecoder	CDS	3322971	3323072	.	-	2	gene_name 98056747|mctp1; gene_id MSTRG.18925; transcript_id MSTRG.18925.5;
chr6	transdecoder	CDS	3322971	3323072	.	-	2	gene_name 98056747|mctp1; gene_id MSTRG.18925; transcript_id MSTRG.18925.6;
chr6	transdecoder	CDS	3322971	3323072	.	-	2	gene_name 98056747|mctp1; gene_id MSTRG.18925; transcript_id MSTRG.18925.7;
chr6	transdecoder	CDS	3322971	3323072	.	-	2	gene_name 98056747|mctp1; gene_id MSTRG.18925; transcript_id MSTRG.18925.8;
chr6	transdecoder	CDS	3322971	3323072	.	-	2	gene_name 98056747|mctp1; gene_id MSTRG.18925; transcript_id MSTRG.18925.9;
chr6	transdecoder	exon	3322971	3323072	.	-	.	gene_name 98056747|mctp1; gene_id MSTRG.18925; transcript_id MSTRG.18925.1;
chr6	transdecoder	exon	3322971	3323072	.	-	.	gene_name 98056747|mctp1; gene_id MSTRG.18925; transcript_id MSTRG.18925.10;
chr6	transdecoder	exon	3322971	3323072	.	-	.	gene_name 98056747|mctp1; gene_id MSTRG.18925; transcript_id MSTRG.18925.11;
chr6	transdecoder	exon	3322971	3323072	.	-	.	gene_name 98056747|mctp1; gene_id MSTRG.18925; transcript_id MSTRG.18925.12;
chr6	transdecoder	exon	3322971	3323072	.	-	.	gene_name 98056747|mctp1; gene_id MSTRG.18925; transcript_id MSTRG.18925.14;
chr6	transdecoder	exon	3322971	3323072	.	-	.	gene_name 98056747|mctp1; gene_id MSTRG.18925; transcript_id MSTRG.18925.2;
chr6	transdecoder	exon	3322971	3323072	.	-	.	gene_name 98056747|mctp1; gene_id MSTRG.18925; transcript_id MSTRG.18925.3;
chr6	transdecoder	exon	3322971	3323072	.	-	.	gene_name 98056747|mctp1; gene_id MSTRG.18925; transcript_id MSTRG.18925.4;
chr6	transdecoder	exon	3322971	3323072	.	-	.	gene_name 98056747|mctp1; gene_id MSTRG.18925; transcript_id MSTRG.18925.5;
chr6	transdecoder	exon	3322971	3323072	.	-	.	gene_name 98056747|mctp1; gene_id MSTRG.18925; transcript_id MSTRG.18925.6;
chr6	transdecoder	exon	3322971	3323072	.	-	.	gene_name 98056747|mctp1; gene_id MSTRG.18925; transcript_id MSTRG.18925.7;
chr6	transdecoder	exon	3322971	3323072	.	-	.	gene_name 98056747|mctp1; gene_id MSTRG.18925; transcript_id MSTRG.18925.8;
chr6	transdecoder	exon	3322971	3323072	.	-	.	gene_name 98056747|mctp1; gene_id MSTRG.18925; transcript_id MSTRG.18925.9;
chr6	transdecoder	CDS	3331222	3331325	.	-	1	gene_name 98056747|mctp1; gene_id MSTRG.18925; transcript_id MSTRG.18925.1;
chr6	transdecoder	CDS	3331222	3331325	.	-	1	gene_name 98056747|mctp1; gene_id MSTRG.18925; transcript_id MSTRG.18925.10;
chr6	transdecoder	CDS	3331222	3331325	.	-	1	gene_name 98056747|mctp1; gene_id MSTRG.18925; transcript_id MSTRG.18925.11;
chr6	transdecoder	CDS	3331222	3331325	.	-	1	gene_name 98056747|mctp1; gene_id MSTRG.18925; transcript_id MSTRG.18925.12;
chr6	transdecoder	CDS	3331222	3331325	.	-	1	gene_name 98056747|mctp1; gene_id MSTRG.18925; transcript_id MSTRG.18925.14;
chr6	transdecoder	CDS	3331222	3331325	.	-	1	gene_name 98056747|mctp1; gene_id MSTRG.18925; transcript_id MSTRG.18925.2;
chr6	transdecoder	CDS	3331222	3331325	.	-	1	gene_name 98056747|mctp1; gene_id MSTRG.18925; transcript_id MSTRG.18925.3;
chr6	transdecoder	CDS	3331222	3331325	.	-	1	gene_name 98056747|mctp1; gene_id MSTRG.18925; transcript_id MSTRG.18925.4;
chr6	transdecoder	CDS	3331222	3331325	.	-	1	gene_name 98056747|mctp1; gene_id MSTRG.18925; transcript_id MSTRG.18925.5;
chr6	transdecoder	CDS	3331222	3331325	.	-	1	gene_name 98056747|mctp1; gene_id MSTRG.18925; transcript_id MSTRG.18925.6;
chr6	transdecoder	CDS	3331222	3331325	.	-	1	gene_name 98056747|mctp1; gene_id MSTRG.18925; transcript_id MSTRG.18925.7;
chr6	transdecoder	CDS	3331222	3331325	.	-	1	gene_name 98056747|mctp1; gene_id MSTRG.18925; transcript_id MSTRG.18925.8;
chr6	transdecoder	CDS	3331222	3331325	.	-	1	gene_name 98056747|mctp1; gene_id MSTRG.18925; transcript_id MSTRG.18925.9;
chr6	transdecoder	exon	3331222	3331325	.	-	.	gene_name 98056747|mctp1; gene_id MSTRG.18925; transcript_id MSTRG.18925.1;
chr6	transdecoder	exon	3331222	3331325	.	-	.	gene_name 98056747|mctp1; gene_id MSTRG.18925; transcript_id MSTRG.18925.10;
chr6	transdecoder	exon	3331222	3331325	.	-	.	gene_name 98056747|mctp1; gene_id MSTRG.18925; transcript_id MSTRG.18925.11;
chr6	transdecoder	exon	3331222	3331325	.	-	.	gene_name 98056747|mctp1; gene_id MSTRG.18925; transcript_id MSTRG.18925.12;
chr6	transdecoder	exon	3331222	3331325	.	-	.	gene_name 98056747|mctp1; gene_id MSTRG.18925; transcript_id MSTRG.18925.14;
chr6	transdecoder	exon	3331222	3331325	.	-	.	gene_name 98056747|mctp1; gene_id MSTRG.18925; transcript_id MSTRG.18925.2;
chr6	transdecoder	exon	3331222	3331325	.	-	.	gene_name 98056747|mctp1; gene_id MSTRG.18925; transcript_id MSTRG.18925.3;
chr6	transdecoder	exon	3331222	3331325	.	-	.	gene_name 98056747|mctp1; gene_id MSTRG.18925; transcript_id MSTRG.18925.4;
chr6	transdecoder	exon	3331222	3331325	.	-	.	gene_name 98056747|mctp1; gene_id MSTRG.18925; transcript_id MSTRG.18925.5;
chr6	transdecoder	exon	3331222	3331325	.	-	.	gene_name 98056747|mctp1; gene_id MSTRG.18925; transcript_id MSTRG.18925.6;
chr6	transdecoder	exon	3331222	3331325	.	-	.	gene_name 98056747|mctp1; gene_id MSTRG.18925; transcript_id MSTRG.18925.7;
chr6	transdecoder	exon	3331222	3331325	.	-	.	gene_name 98056747|mctp1; gene_id MSTRG.18925; transcript_id MSTRG.18925.8;
chr6	transdecoder	exon	3331222	3331325	.	-	.	gene_name 98056747|mctp1; gene_id MSTRG.18925; transcript_id MSTRG.18925.9;
chr6	transdecoder	CDS	3332355	3332498	.	-	1	gene_name 98056747|mctp1; gene_id MSTRG.18925; transcript_id MSTRG.18925.1;
chr6	transdecoder	CDS	3332355	3332498	.	-	1	gene_name 98056747|mctp1; gene_id MSTRG.18925; transcript_id MSTRG.18925.10;
chr6	transdecoder	CDS	3332355	3332498	.	-	1	gene_name 98056747|mctp1; gene_id MSTRG.18925; transcript_id MSTRG.18925.11;
chr6	transdecoder	CDS	3332355	3332498	.	-	1	gene_name 98056747|mctp1; gene_id MSTRG.18925; transcript_id MSTRG.18925.12;
chr6	transdecoder	CDS	3332355	3332498	.	-	1	gene_name 98056747|mctp1; gene_id MSTRG.18925; transcript_id MSTRG.18925.14;
chr6	transdecoder	CDS	3332355	3332498	.	-	1	gene_name 98056747|mctp1; gene_id MSTRG.18925; transcript_id MSTRG.18925.2;
chr6	transdecoder	CDS	3332355	3332498	.	-	1	gene_name 98056747|mctp1; gene_id MSTRG.18925; transcript_id MSTRG.18925.3;
chr6	transdecoder	CDS	3332355	3332498	.	-	1	gene_name 98056747|mctp1; gene_id MSTRG.18925; transcript_id MSTRG.18925.4;
chr6	transdecoder	CDS	3332355	3332498	.	-	1	gene_name 98056747|mctp1; gene_id MSTRG.18925; transcript_id MSTRG.18925.5;
chr6	transdecoder	CDS	3332355	3332498	.	-	1	gene_name 98056747|mctp1; gene_id MSTRG.18925; transcript_id MSTRG.18925.6;
chr6	transdecoder	CDS	3332355	3332498	.	-	1	gene_name 98056747|mctp1; gene_id MSTRG.18925; transcript_id MSTRG.18925.7;
chr6	transdecoder	CDS	3332355	3332498	.	-	1	gene_name 98056747|mctp1; gene_id MSTRG.18925; transcript_id MSTRG.18925.8;
chr6	transdecoder	CDS	3332355	3332498	.	-	1	gene_name 98056747|mctp1; gene_id MSTRG.18925; transcript_id MSTRG.18925.9;
chr6	transdecoder	exon	3332355	3332498	.	-	.	gene_name 98056747|mctp1; gene_id MSTRG.18925; transcript_id MSTRG.18925.1;
chr6	transdecoder	exon	3332355	3332498	.	-	.	gene_name 98056747|mctp1; gene_id MSTRG.18925; transcript_id MSTRG.18925.10;
chr6	transdecoder	exon	3332355	3332498	.	-	.	gene_name 98056747|mctp1; gene_id MSTRG.18925; transcript_id MSTRG.18925.11;
chr6	transdecoder	exon	3332355	3332498	.	-	.	gene_name 98056747|mctp1; gene_id MSTRG.18925; transcript_id MSTRG.18925.12;
chr6	transdecoder	exon	3332355	3332498	.	-	.	gene_name 98056747|mctp1; gene_id MSTRG.18925; transcript_id MSTRG.18925.14;
chr6	transdecoder	exon	3332355	3332498	.	-	.	gene_name 98056747|mctp1; gene_id MSTRG.18925; transcript_id MSTRG.18925.2;
chr6	transdecoder	exon	3332355	3332498	.	-	.	gene_name 98056747|mctp1; gene_id MSTRG.18925; transcript_id MSTRG.18925.3;
chr6	transdecoder	exon	3332355	3332498	.	-	.	gene_name 98056747|mctp1; gene_id MSTRG.18925; transcript_id MSTRG.18925.4;
chr6	transdecoder	exon	3332355	3332498	.	-	.	gene_name 98056747|mctp1; gene_id MSTRG.18925; transcript_id MSTRG.18925.5;
chr6	transdecoder	exon	3332355	3332498	.	-	.	gene_name 98056747|mctp1; gene_id MSTRG.18925; transcript_id MSTRG.18925.6;
chr6	transdecoder	exon	3332355	3332498	.	-	.	gene_name 98056747|mctp1; gene_id MSTRG.18925; transcript_id MSTRG.18925.7;
chr6	transdecoder	exon	3332355	3332498	.	-	.	gene_name 98056747|mctp1; gene_id MSTRG.18925; transcript_id MSTRG.18925.8;
chr6	transdecoder	exon	3332355	3332498	.	-	.	gene_name 98056747|mctp1; gene_id MSTRG.18925; transcript_id MSTRG.18925.9;
chr6	transdecoder	CDS	3336314	3336447	.	-	0	gene_name 98056747|mctp1; gene_id MSTRG.18925; transcript_id MSTRG.18925.14;
chr6	transdecoder	CDS	3336314	3336536	.	-	2	gene_name 98056747|mctp1; gene_id MSTRG.18925; transcript_id MSTRG.18925.1;
chr6	transdecoder	CDS	3336314	3336536	.	-	2	gene_name 98056747|mctp1; gene_id MSTRG.18925; transcript_id MSTRG.18925.10;
chr6	transdecoder	CDS	3336314	3336536	.	-	2	gene_name 98056747|mctp1; gene_id MSTRG.18925; transcript_id MSTRG.18925.11;
chr6	transdecoder	CDS	3336314	3336536	.	-	2	gene_name 98056747|mctp1; gene_id MSTRG.18925; transcript_id MSTRG.18925.12;
chr6	transdecoder	CDS	3336314	3336536	.	-	2	gene_name 98056747|mctp1; gene_id MSTRG.18925; transcript_id MSTRG.18925.2;
chr6	transdecoder	CDS	3336314	3336536	.	-	2	gene_name 98056747|mctp1; gene_id MSTRG.18925; transcript_id MSTRG.18925.3;
chr6	transdecoder	CDS	3336314	3336536	.	-	2	gene_name 98056747|mctp1; gene_id MSTRG.18925; transcript_id MSTRG.18925.4;
chr6	transdecoder	CDS	3336314	3336536	.	-	2	gene_name 98056747|mctp1; gene_id MSTRG.18925; transcript_id MSTRG.18925.5;
chr6	transdecoder	CDS	3336314	3336536	.	-	2	gene_name 98056747|mctp1; gene_id MSTRG.18925; transcript_id MSTRG.18925.6;
chr6	transdecoder	CDS	3336314	3336536	.	-	2	gene_name 98056747|mctp1; gene_id MSTRG.18925; transcript_id MSTRG.18925.7;
chr6	transdecoder	CDS	3336314	3336536	.	-	2	gene_name 98056747|mctp1; gene_id MSTRG.18925; transcript_id MSTRG.18925.8;
chr6	transdecoder	CDS	3336314	3336536	.	-	2	gene_name 98056747|mctp1; gene_id MSTRG.18925; transcript_id MSTRG.18925.9;
chr6	transdecoder	exon	3336314	3336536	.	-	.	gene_name 98056747|mctp1; gene_id MSTRG.18925; transcript_id MSTRG.18925.1;
chr6	transdecoder	exon	3336314	3336536	.	-	.	gene_name 98056747|mctp1; gene_id MSTRG.18925; transcript_id MSTRG.18925.10;
chr6	transdecoder	exon	3336314	3336536	.	-	.	gene_name 98056747|mctp1; gene_id MSTRG.18925; transcript_id MSTRG.18925.11;
chr6	transdecoder	exon	3336314	3336536	.	-	.	gene_name 98056747|mctp1; gene_id MSTRG.18925; transcript_id MSTRG.18925.12;
chr6	transdecoder	exon	3336314	3336536	.	-	.	gene_name 98056747|mctp1; gene_id MSTRG.18925; transcript_id MSTRG.18925.14;
chr6	transdecoder	exon	3336314	3336536	.	-	.	gene_name 98056747|mctp1; gene_id MSTRG.18925; transcript_id MSTRG.18925.2;
chr6	transdecoder	exon	3336314	3336536	.	-	.	gene_name 98056747|mctp1; gene_id MSTRG.18925; transcript_id MSTRG.18925.3;
chr6	transdecoder	exon	3336314	3336536	.	-	.	gene_name 98056747|mctp1; gene_id MSTRG.18925; transcript_id MSTRG.18925.4;
chr6	transdecoder	exon	3336314	3336536	.	-	.	gene_name 98056747|mctp1; gene_id MSTRG.18925; transcript_id MSTRG.18925.5;
chr6	transdecoder	exon	3336314	3336536	.	-	.	gene_name 98056747|mctp1; gene_id MSTRG.18925; transcript_id MSTRG.18925.6;
chr6	transdecoder	exon	3336314	3336536	.	-	.	gene_name 98056747|mctp1; gene_id MSTRG.18925; transcript_id MSTRG.18925.7;
chr6	transdecoder	exon	3336314	3336536	.	-	.	gene_name 98056747|mctp1; gene_id MSTRG.18925; transcript_id MSTRG.18925.8;
chr6	transdecoder	exon	3336314	3336536	.	-	.	gene_name 98056747|mctp1; gene_id MSTRG.18925; transcript_id MSTRG.18925.9;
chr6	transdecoder	five_prime_utr	3336448	3336536	.	-	.	gene_name 98056747|mctp1; gene_id MSTRG.18925; transcript_id MSTRG.18925.14;
chr6	transdecoder	CDS	3340067	3340152	.	-	1	gene_name 98056747|mctp1; gene_id MSTRG.18925; transcript_id MSTRG.18925.1;
chr6	transdecoder	CDS	3340067	3340152	.	-	1	gene_name 98056747|mctp1; gene_id MSTRG.18925; transcript_id MSTRG.18925.10;
chr6	transdecoder	CDS	3340067	3340152	.	-	1	gene_name 98056747|mctp1; gene_id MSTRG.18925; transcript_id MSTRG.18925.11;
chr6	transdecoder	CDS	3340067	3340152	.	-	1	gene_name 98056747|mctp1; gene_id MSTRG.18925; transcript_id MSTRG.18925.12;
chr6	transdecoder	CDS	3340067	3340152	.	-	1	gene_name 98056747|mctp1; gene_id MSTRG.18925; transcript_id MSTRG.18925.2;
chr6	transdecoder	CDS	3340067	3340152	.	-	1	gene_name 98056747|mctp1; gene_id MSTRG.18925; transcript_id MSTRG.18925.3;
chr6	transdecoder	CDS	3340067	3340152	.	-	1	gene_name 98056747|mctp1; gene_id MSTRG.18925; transcript_id MSTRG.18925.4;
chr6	transdecoder	CDS	3340067	3340152	.	-	1	gene_name 98056747|mctp1; gene_id MSTRG.18925; transcript_id MSTRG.18925.5;
chr6	transdecoder	CDS	3340067	3340152	.	-	1	gene_name 98056747|mctp1; gene_id MSTRG.18925; transcript_id MSTRG.18925.6;
chr6	transdecoder	CDS	3340067	3340152	.	-	1	gene_name 98056747|mctp1; gene_id MSTRG.18925; transcript_id MSTRG.18925.7;
chr6	transdecoder	CDS	3340067	3340152	.	-	1	gene_name 98056747|mctp1; gene_id MSTRG.18925; transcript_id MSTRG.18925.8;
chr6	transdecoder	CDS	3340067	3340152	.	-	1	gene_name 98056747|mctp1; gene_id MSTRG.18925; transcript_id MSTRG.18925.9;
chr6	transdecoder	exon	3340067	3340152	.	-	.	gene_name 98056747|mctp1; gene_id MSTRG.18925; transcript_id MSTRG.18925.1;
chr6	transdecoder	exon	3340067	3340152	.	-	.	gene_name 98056747|mctp1; gene_id MSTRG.18925; transcript_id MSTRG.18925.10;
chr6	transdecoder	exon	3340067	3340152	.	-	.	gene_name 98056747|mctp1; gene_id MSTRG.18925; transcript_id MSTRG.18925.11;
chr6	transdecoder	exon	3340067	3340152	.	-	.	gene_name 98056747|mctp1; gene_id MSTRG.18925; transcript_id MSTRG.18925.12;
chr6	transdecoder	exon	3340067	3340152	.	-	.	gene_name 98056747|mctp1; gene_id MSTRG.18925; transcript_id MSTRG.18925.2;
chr6	transdecoder	exon	3340067	3340152	.	-	.	gene_name 98056747|mctp1; gene_id MSTRG.18925; transcript_id MSTRG.18925.3;
chr6	transdecoder	exon	3340067	3340152	.	-	.	gene_name 98056747|mctp1; gene_id MSTRG.18925; transcript_id MSTRG.18925.4;
chr6	transdecoder	exon	3340067	3340152	.	-	.	gene_name 98056747|mctp1; gene_id MSTRG.18925; transcript_id MSTRG.18925.5;
chr6	transdecoder	exon	3340067	3340152	.	-	.	gene_name 98056747|mctp1; gene_id MSTRG.18925; transcript_id MSTRG.18925.6;
chr6	transdecoder	exon	3340067	3340152	.	-	.	gene_name 98056747|mctp1; gene_id MSTRG.18925; transcript_id MSTRG.18925.7;
chr6	transdecoder	exon	3340067	3340152	.	-	.	gene_name 98056747|mctp1; gene_id MSTRG.18925; transcript_id MSTRG.18925.8;
chr6	transdecoder	exon	3340067	3340152	.	-	.	gene_name 98056747|mctp1; gene_id MSTRG.18925; transcript_id MSTRG.18925.9;
chr6	transdecoder	CDS	3341112	3341195	.	-	1	gene_name 98056747|mctp1; gene_id MSTRG.18925; transcript_id MSTRG.18925.1;
chr6	transdecoder	CDS	3341112	3341195	.	-	1	gene_name 98056747|mctp1; gene_id MSTRG.18925; transcript_id MSTRG.18925.10;
chr6	transdecoder	CDS	3341112	3341195	.	-	1	gene_name 98056747|mctp1; gene_id MSTRG.18925; transcript_id MSTRG.18925.11;
chr6	transdecoder	CDS	3341112	3341195	.	-	1	gene_name 98056747|mctp1; gene_id MSTRG.18925; transcript_id MSTRG.18925.12;
chr6	transdecoder	CDS	3341112	3341195	.	-	1	gene_name 98056747|mctp1; gene_id MSTRG.18925; transcript_id MSTRG.18925.2;
chr6	transdecoder	CDS	3341112	3341195	.	-	1	gene_name 98056747|mctp1; gene_id MSTRG.18925; transcript_id MSTRG.18925.3;
chr6	transdecoder	CDS	3341112	3341195	.	-	1	gene_name 98056747|mctp1; gene_id MSTRG.18925; transcript_id MSTRG.18925.4;
chr6	transdecoder	CDS	3341112	3341195	.	-	1	gene_name 98056747|mctp1; gene_id MSTRG.18925; transcript_id MSTRG.18925.5;
chr6	transdecoder	CDS	3341112	3341195	.	-	1	gene_name 98056747|mctp1; gene_id MSTRG.18925; transcript_id MSTRG.18925.6;
chr6	transdecoder	CDS	3341112	3341195	.	-	1	gene_name 98056747|mctp1; gene_id MSTRG.18925; transcript_id MSTRG.18925.7;
chr6	transdecoder	CDS	3341112	3341195	.	-	1	gene_name 98056747|mctp1; gene_id MSTRG.18925; transcript_id MSTRG.18925.8;
chr6	transdecoder	CDS	3341112	3341195	.	-	1	gene_name 98056747|mctp1; gene_id MSTRG.18925; transcript_id MSTRG.18925.9;
chr6	transdecoder	exon	3341112	3341195	.	-	.	gene_name 98056747|mctp1; gene_id MSTRG.18925; transcript_id MSTRG.18925.1;
chr6	transdecoder	exon	3341112	3341195	.	-	.	gene_name 98056747|mctp1; gene_id MSTRG.18925; transcript_id MSTRG.18925.10;
chr6	transdecoder	exon	3341112	3341195	.	-	.	gene_name 98056747|mctp1; gene_id MSTRG.18925; transcript_id MSTRG.18925.11;
chr6	transdecoder	exon	3341112	3341195	.	-	.	gene_name 98056747|mctp1; gene_id MSTRG.18925; transcript_id MSTRG.18925.12;
chr6	transdecoder	exon	3341112	3341195	.	-	.	gene_name 98056747|mctp1; gene_id MSTRG.18925; transcript_id MSTRG.18925.14;
chr6	transdecoder	exon	3341112	3341195	.	-	.	gene_name 98056747|mctp1; gene_id MSTRG.18925; transcript_id MSTRG.18925.2;
chr6	transdecoder	exon	3341112	3341195	.	-	.	gene_name 98056747|mctp1; gene_id MSTRG.18925; transcript_id MSTRG.18925.3;
chr6	transdecoder	exon	3341112	3341195	.	-	.	gene_name 98056747|mctp1; gene_id MSTRG.18925; transcript_id MSTRG.18925.4;
chr6	transdecoder	exon	3341112	3341195	.	-	.	gene_name 98056747|mctp1; gene_id MSTRG.18925; transcript_id MSTRG.18925.5;
chr6	transdecoder	exon	3341112	3341195	.	-	.	gene_name 98056747|mctp1; gene_id MSTRG.18925; transcript_id MSTRG.18925.6;
chr6	transdecoder	exon	3341112	3341195	.	-	.	gene_name 98056747|mctp1; gene_id MSTRG.18925; transcript_id MSTRG.18925.7;
chr6	transdecoder	exon	3341112	3341195	.	-	.	gene_name 98056747|mctp1; gene_id MSTRG.18925; transcript_id MSTRG.18925.8;
chr6	transdecoder	exon	3341112	3341195	.	-	.	gene_name 98056747|mctp1; gene_id MSTRG.18925; transcript_id MSTRG.18925.9;
chr6	transdecoder	five_prime_utr	3341112	3341195	.	-	.	gene_name 98056747|mctp1; gene_id MSTRG.18925; transcript_id MSTRG.18925.14;
chr6	transdecoder	CDS	3341236	3341441	.	-	0	gene_name 98056747|mctp1; gene_id MSTRG.18925; transcript_id MSTRG.18925.10;
chr6	transdecoder	CDS	3341236	3341441	.	-	0	gene_name 98056747|mctp1; gene_id MSTRG.18925; transcript_id MSTRG.18925.3;
chr6	transdecoder	CDS	3341236	3341441	.	-	0	gene_name 98056747|mctp1; gene_id MSTRG.18925; transcript_id MSTRG.18925.6;
chr6	transdecoder	CDS	3341236	3341441	.	-	0	gene_name 98056747|mctp1; gene_id MSTRG.18925; transcript_id MSTRG.18925.9;
chr6	transdecoder	CDS	3341236	3341555	.	-	0	gene_name 98056747|mctp1; gene_id MSTRG.18925; transcript_id MSTRG.18925.1;
chr6	transdecoder	CDS	3341236	3341555	.	-	0	gene_name 98056747|mctp1; gene_id MSTRG.18925; transcript_id MSTRG.18925.11;
chr6	transdecoder	CDS	3341236	3341555	.	-	0	gene_name 98056747|mctp1; gene_id MSTRG.18925; transcript_id MSTRG.18925.12;
chr6	transdecoder	CDS	3341236	3341555	.	-	0	gene_name 98056747|mctp1; gene_id MSTRG.18925; transcript_id MSTRG.18925.2;
chr6	transdecoder	CDS	3341236	3341555	.	-	0	gene_name 98056747|mctp1; gene_id MSTRG.18925; transcript_id MSTRG.18925.4;
chr6	transdecoder	CDS	3341236	3341555	.	-	0	gene_name 98056747|mctp1; gene_id MSTRG.18925; transcript_id MSTRG.18925.5;
chr6	transdecoder	CDS	3341236	3341555	.	-	0	gene_name 98056747|mctp1; gene_id MSTRG.18925; transcript_id MSTRG.18925.7;
chr6	transdecoder	CDS	3341236	3341555	.	-	0	gene_name 98056747|mctp1; gene_id MSTRG.18925; transcript_id MSTRG.18925.8;
chr6	transdecoder	exon	3341236	3341555	.	-	.	gene_name 98056747|mctp1; gene_id MSTRG.18925; transcript_id MSTRG.18925.1;
chr6	transdecoder	exon	3341236	3341555	.	-	.	gene_name 98056747|mctp1; gene_id MSTRG.18925; transcript_id MSTRG.18925.10;
chr6	transdecoder	exon	3341236	3341555	.	-	.	gene_name 98056747|mctp1; gene_id MSTRG.18925; transcript_id MSTRG.18925.11;
chr6	transdecoder	exon	3341236	3341555	.	-	.	gene_name 98056747|mctp1; gene_id MSTRG.18925; transcript_id MSTRG.18925.12;
chr6	transdecoder	exon	3341236	3341555	.	-	.	gene_name 98056747|mctp1; gene_id MSTRG.18925; transcript_id MSTRG.18925.2;
chr6	transdecoder	exon	3341236	3341555	.	-	.	gene_name 98056747|mctp1; gene_id MSTRG.18925; transcript_id MSTRG.18925.3;
chr6	transdecoder	exon	3341236	3341555	.	-	.	gene_name 98056747|mctp1; gene_id MSTRG.18925; transcript_id MSTRG.18925.4;
chr6	transdecoder	exon	3341236	3341555	.	-	.	gene_name 98056747|mctp1; gene_id MSTRG.18925; transcript_id MSTRG.18925.5;
chr6	transdecoder	exon	3341236	3341555	.	-	.	gene_name 98056747|mctp1; gene_id MSTRG.18925; transcript_id MSTRG.18925.6;
chr6	transdecoder	exon	3341236	3341555	.	-	.	gene_name 98056747|mctp1; gene_id MSTRG.18925; transcript_id MSTRG.18925.7;
chr6	transdecoder	exon	3341236	3341555	.	-	.	gene_name 98056747|mctp1; gene_id MSTRG.18925; transcript_id MSTRG.18925.8;
chr6	transdecoder	exon	3341236	3341555	.	-	.	gene_name 98056747|mctp1; gene_id MSTRG.18925; transcript_id MSTRG.18925.9;
chr6	transdecoder	exon	3341236	3341945	.	-	.	gene_name 98056747|mctp1; gene_id MSTRG.18925; transcript_id MSTRG.18925.14;
chr6	transdecoder	five_prime_utr	3341236	3341945	.	-	.	gene_name 98056747|mctp1; gene_id MSTRG.18925; transcript_id MSTRG.18925.14;
chr6	transdecoder	five_prime_utr	3341442	3341555	.	-	.	gene_name 98056747|mctp1; gene_id MSTRG.18925; transcript_id MSTRG.18925.10;
chr6	transdecoder	five_prime_utr	3341442	3341555	.	-	.	gene_name 98056747|mctp1; gene_id MSTRG.18925; transcript_id MSTRG.18925.3;
chr6	transdecoder	five_prime_utr	3341442	3341555	.	-	.	gene_name 98056747|mctp1; gene_id MSTRG.18925; transcript_id MSTRG.18925.6;
chr6	transdecoder	five_prime_utr	3341442	3341555	.	-	.	gene_name 98056747|mctp1; gene_id MSTRG.18925; transcript_id MSTRG.18925.9;
chr6	transdecoder	exon	3345115	3345260	.	-	.	gene_name 98056747|mctp1; gene_id MSTRG.18925; transcript_id MSTRG.18925.10;
chr6	transdecoder	exon	3345115	3345260	.	-	.	gene_name 98056747|mctp1; gene_id MSTRG.18925; transcript_id MSTRG.18925.3;
chr6	transdecoder	exon	3345115	3345260	.	-	.	gene_name 98056747|mctp1; gene_id MSTRG.18925; transcript_id MSTRG.18925.6;
chr6	transdecoder	exon	3345115	3345260	.	-	.	gene_name 98056747|mctp1; gene_id MSTRG.18925; transcript_id MSTRG.18925.9;
chr6	transdecoder	five_prime_utr	3345115	3345260	.	-	.	gene_name 98056747|mctp1; gene_id MSTRG.18925; transcript_id MSTRG.18925.10;
chr6	transdecoder	five_prime_utr	3345115	3345260	.	-	.	gene_name 98056747|mctp1; gene_id MSTRG.18925; transcript_id MSTRG.18925.3;
chr6	transdecoder	five_prime_utr	3345115	3345260	.	-	.	gene_name 98056747|mctp1; gene_id MSTRG.18925; transcript_id MSTRG.18925.6;
chr6	transdecoder	five_prime_utr	3345115	3345260	.	-	.	gene_name 98056747|mctp1; gene_id MSTRG.18925; transcript_id MSTRG.18925.9;
chr6	transdecoder	CDS	3345184	3345186	.	-	0	gene_name 98056747|mctp1; gene_id MSTRG.18925; transcript_id MSTRG.18925.11;
chr6	transdecoder	CDS	3345184	3345186	.	-	0	gene_name 98056747|mctp1; gene_id MSTRG.18925; transcript_id MSTRG.18925.12;
chr6	transdecoder	CDS	3345184	3345186	.	-	0	gene_name 98056747|mctp1; gene_id MSTRG.18925; transcript_id MSTRG.18925.2;
chr6	transdecoder	CDS	3345184	3345186	.	-	0	gene_name 98056747|mctp1; gene_id MSTRG.18925; transcript_id MSTRG.18925.4;
chr6	transdecoder	CDS	3345184	3345186	.	-	0	gene_name 98056747|mctp1; gene_id MSTRG.18925; transcript_id MSTRG.18925.5;
chr6	transdecoder	CDS	3345184	3345186	.	-	0	gene_name 98056747|mctp1; gene_id MSTRG.18925; transcript_id MSTRG.18925.7;
chr6	transdecoder	exon	3345184	3345260	.	-	.	gene_name 98056747|mctp1; gene_id MSTRG.18925; transcript_id MSTRG.18925.11;
chr6	transdecoder	exon	3345184	3345260	.	-	.	gene_name 98056747|mctp1; gene_id MSTRG.18925; transcript_id MSTRG.18925.12;
chr6	transdecoder	exon	3345184	3345260	.	-	.	gene_name 98056747|mctp1; gene_id MSTRG.18925; transcript_id MSTRG.18925.2;
chr6	transdecoder	exon	3345184	3345260	.	-	.	gene_name 98056747|mctp1; gene_id MSTRG.18925; transcript_id MSTRG.18925.4;
chr6	transdecoder	exon	3345184	3345260	.	-	.	gene_name 98056747|mctp1; gene_id MSTRG.18925; transcript_id MSTRG.18925.5;
chr6	transdecoder	exon	3345184	3345260	.	-	.	gene_name 98056747|mctp1; gene_id MSTRG.18925; transcript_id MSTRG.18925.7;
chr6	transdecoder	five_prime_utr	3345187	3345260	.	-	.	gene_name 98056747|mctp1; gene_id MSTRG.18925; transcript_id MSTRG.18925.11;
chr6	transdecoder	five_prime_utr	3345187	3345260	.	-	.	gene_name 98056747|mctp1; gene_id MSTRG.18925; transcript_id MSTRG.18925.12;
chr6	transdecoder	five_prime_utr	3345187	3345260	.	-	.	gene_name 98056747|mctp1; gene_id MSTRG.18925; transcript_id MSTRG.18925.2;
chr6	transdecoder	five_prime_utr	3345187	3345260	.	-	.	gene_name 98056747|mctp1; gene_id MSTRG.18925; transcript_id MSTRG.18925.4;
chr6	transdecoder	five_prime_utr	3345187	3345260	.	-	.	gene_name 98056747|mctp1; gene_id MSTRG.18925; transcript_id MSTRG.18925.5;
chr6	transdecoder	five_prime_utr	3345187	3345260	.	-	.	gene_name 98056747|mctp1; gene_id MSTRG.18925; transcript_id MSTRG.18925.7;
chr6	transdecoder	CDS	3345500	3345508	.	-	0	gene_name 98056747|mctp1; gene_id MSTRG.18925; transcript_id MSTRG.18925.1;
chr6	transdecoder	CDS	3345500	3345508	.	-	0	gene_name 98056747|mctp1; gene_id MSTRG.18925; transcript_id MSTRG.18925.8;
chr6	transdecoder	exon	3345500	3345773	.	-	.	gene_name 98056747|mctp1; gene_id MSTRG.18925; transcript_id MSTRG.18925.1;
chr6	transdecoder	exon	3345500	3345773	.	-	.	gene_name 98056747|mctp1; gene_id MSTRG.18925; transcript_id MSTRG.18925.8;
chr6	transdecoder	five_prime_utr	3345509	3345773	.	-	.	gene_name 98056747|mctp1; gene_id MSTRG.18925; transcript_id MSTRG.18925.1;
chr6	transdecoder	five_prime_utr	3345509	3345773	.	-	.	gene_name 98056747|mctp1; gene_id MSTRG.18925; transcript_id MSTRG.18925.8;
chr6	transdecoder	five_prime_utr	3351818	3351887	.	+	.	gene_name 98016514|atg4d; gene_id MSTRG.18926; transcript_id MSTRG.18926.2;
chr6	transdecoder	exon	3351818	3352090	.	+	.	gene_name 98016514|atg4d; gene_id MSTRG.18926; transcript_id MSTRG.18926.2;
chr6	transdecoder	transcript	3351818	3361220	.	+	.	gene_name 98016514|atg4d; gene_id MSTRG.18926; transcript_id MSTRG.18926.2; gene_biotype protein_coding; Info ORF type:complete (+),score=53.97,sp|Q86TL0|ATG4D_HUMAN|40.898|7.14e-104; ref_name 98016514|atg4d; class_code k,j; inherit_ref TRUE;
chr6	transdecoder	five_prime_utr	3351878	3351887	.	+	.	gene_name 98016514|atg4d; gene_id MSTRG.18926; transcript_id MSTRG.18926.1;
chr6	transdecoder	exon	3351878	3352090	.	+	.	gene_name 98016514|atg4d; gene_id MSTRG.18926; transcript_id MSTRG.18926.1;
chr6	transdecoder	CDS	3351888	3352090	.	+	0	gene_name 98016514|atg4d; gene_id MSTRG.18926; transcript_id MSTRG.18926.1;
chr6	transdecoder	CDS	3351888	3352090	.	+	0	gene_name 98016514|atg4d; gene_id MSTRG.18926; transcript_id MSTRG.18926.2;
chr6	transdecoder	CDS	3352129	3352250	.	+	1	gene_name 98016514|atg4d; gene_id MSTRG.18926; transcript_id MSTRG.18926.1;
chr6	transdecoder	CDS	3352129	3352250	.	+	1	gene_name 98016514|atg4d; gene_id MSTRG.18926; transcript_id MSTRG.18926.2;
chr6	transdecoder	exon	3352129	3352250	.	+	.	gene_name 98016514|atg4d; gene_id MSTRG.18926; transcript_id MSTRG.18926.1;
chr6	transdecoder	exon	3352129	3352250	.	+	.	gene_name 98016514|atg4d; gene_id MSTRG.18926; transcript_id MSTRG.18926.2;
chr6	transdecoder	CDS	3353827	3353972	.	+	2	gene_name 98016514|atg4d; gene_id MSTRG.18926; transcript_id MSTRG.18926.1;
chr6	transdecoder	CDS	3353827	3353972	.	+	2	gene_name 98016514|atg4d; gene_id MSTRG.18926; transcript_id MSTRG.18926.2;
chr6	transdecoder	exon	3353827	3353972	.	+	.	gene_name 98016514|atg4d; gene_id MSTRG.18926; transcript_id MSTRG.18926.1;
chr6	transdecoder	exon	3353827	3353972	.	+	.	gene_name 98016514|atg4d; gene_id MSTRG.18926; transcript_id MSTRG.18926.2;
chr6	transdecoder	CDS	3354592	3354770	.	+	0	gene_name 98016514|atg4d; gene_id MSTRG.18926; transcript_id MSTRG.18926.1;
chr6	transdecoder	CDS	3354592	3354770	.	+	0	gene_name 98016514|atg4d; gene_id MSTRG.18926; transcript_id MSTRG.18926.2;
chr6	transdecoder	exon	3354592	3354770	.	+	.	gene_name 98016514|atg4d; gene_id MSTRG.18926; transcript_id MSTRG.18926.1;
chr6	transdecoder	exon	3354592	3354770	.	+	.	gene_name 98016514|atg4d; gene_id MSTRG.18926; transcript_id MSTRG.18926.2;
chr6	transdecoder	CDS	3355446	3355611	.	+	1	gene_name 98016514|atg4d; gene_id MSTRG.18926; transcript_id MSTRG.18926.2;
chr6	transdecoder	exon	3355446	3355611	.	+	.	gene_name 98016514|atg4d; gene_id MSTRG.18926; transcript_id MSTRG.18926.2;
chr6	transdecoder	CDS	3355446	3355624	.	+	1	gene_name 98016514|atg4d; gene_id MSTRG.18926; transcript_id MSTRG.18926.1;
chr6	transdecoder	exon	3355446	3355624	.	+	.	gene_name 98016514|atg4d; gene_id MSTRG.18926; transcript_id MSTRG.18926.1;
chr6	transdecoder	CDS	3358743	3358832	.	+	0	gene_name 98016514|atg4d; gene_id MSTRG.18926; transcript_id MSTRG.18926.2;
chr6	transdecoder	CDS	3358743	3358941	.	+	2	gene_name 98016514|atg4d; gene_id MSTRG.18926; transcript_id MSTRG.18926.1;
chr6	transdecoder	exon	3358743	3358941	.	+	.	gene_name 98016514|atg4d; gene_id MSTRG.18926; transcript_id MSTRG.18926.1;
chr6	transdecoder	exon	3358743	3358941	.	+	.	gene_name 98016514|atg4d; gene_id MSTRG.18926; transcript_id MSTRG.18926.2;
chr6	transdecoder	CDS	3358928	3358941	.	+	0	gene_name 98016514|atg4d; gene_id MSTRG.18926; transcript_id MSTRG.18926.2;
chr6	transdecoder	CDS	3360718	3361009	.	+	1	gene_name 98016514|atg4d; gene_id MSTRG.18926; transcript_id MSTRG.18926.1;
chr6	transdecoder	CDS	3360718	3361009	.	+	1	gene_name 98016514|atg4d; gene_id MSTRG.18926; transcript_id MSTRG.18926.2;
chr6	transdecoder	exon	3360718	3361220	.	+	.	gene_name 98016514|atg4d; gene_id MSTRG.18926; transcript_id MSTRG.18926.1;
chr6	transdecoder	exon	3360718	3361220	.	+	.	gene_name 98016514|atg4d; gene_id MSTRG.18926; transcript_id MSTRG.18926.2;
chr6	transdecoder	three_prime_utr	3361010	3361220	.	+	.	gene_name 98016514|atg4d; gene_id MSTRG.18926; transcript_id MSTRG.18926.1;
chr6	transdecoder	three_prime_utr	3361010	3361220	.	+	.	gene_name 98016514|atg4d; gene_id MSTRG.18926; transcript_id MSTRG.18926.2;
chr6	transdecoder	three_prime_utr	3373099	3373474	.	-	.	gene_name 98014950|fos; gene_id MSTRG.18927; transcript_id MSTRG.18927.1;
chr6	transdecoder	three_prime_utr	3373099	3373474	.	-	.	gene_name 98014950|fos; gene_id MSTRG.18927; transcript_id MSTRG.18927.2;
chr6	transdecoder	three_prime_utr	3373099	3373474	.	-	.	gene_name 98014950|fos; gene_id MSTRG.18927; transcript_id MSTRG.18927.3;
chr6	transdecoder	three_prime_utr	3373099	3373474	.	-	.	gene_name 98014950|fos; gene_id MSTRG.18927; transcript_id MSTRG.18927.4;
chr6	transdecoder	exon	3373099	3373726	.	-	.	gene_name 98014950|fos; gene_id MSTRG.18927; transcript_id MSTRG.18927.1;
chr6	transdecoder	exon	3373099	3373726	.	-	.	gene_name 98014950|fos; gene_id MSTRG.18927; transcript_id MSTRG.18927.2;
chr6	transdecoder	exon	3373099	3373726	.	-	.	gene_name 98014950|fos; gene_id MSTRG.18927; transcript_id MSTRG.18927.3;
chr6	transdecoder	exon	3373099	3373726	.	-	.	gene_name 98014950|fos; gene_id MSTRG.18927; transcript_id MSTRG.18927.4;
chr6	transdecoder	transcript	3373099	3381621	.	-	.	gene_name 98014950|fos; gene_id MSTRG.18927; transcript_id MSTRG.18927.4; gene_biotype protein_coding; Info ORF type:complete (+),score=47.31,sp|P01100|FOS_HUMAN|39.080|1.17e-16; ref_name 98014950|fos; class_code j,=; inherit_ref TRUE;
chr6	transdecoder	gene	3373099	3381719	.	-	.	gene_name 98014950|fos; gene_id MSTRG.18927; transcript_id NA; gene_biotype protein_coding; Info ORF type:complete (+),score=47.31,sp|P01100|FOS_HUMAN|39.080|1.17e-16; ref_name 98014950|fos; class_code j,=; inherit_ref TRUE;
chr6	transdecoder	transcript	3373099	3381719	.	-	.	gene_name 98014950|fos; gene_id MSTRG.18927; transcript_id MSTRG.18927.1; gene_biotype protein_coding; Info ORF type:complete (+),score=47.31,sp|P01100|FOS_HUMAN|39.080|1.17e-16; ref_name 98014950|fos; class_code j,=; inherit_ref TRUE;
chr6	transdecoder	transcript	3373099	3381719	.	-	.	gene_name 98014950|fos; gene_id MSTRG.18927; transcript_id MSTRG.18927.2; gene_biotype protein_coding; Info ORF type:complete (+),score=47.31,sp|P01100|FOS_HUMAN|39.080|1.17e-16; ref_name 98014950|fos; class_code j,=; inherit_ref TRUE;
chr6	transdecoder	transcript	3373099	3381719	.	-	.	gene_name 98014950|fos; gene_id MSTRG.18927; transcript_id MSTRG.18927.3; gene_biotype protein_coding; Info ORF type:complete (+),score=47.31,sp|P01100|FOS_HUMAN|39.080|1.17e-16; ref_name 98014950|fos; class_code j,=; inherit_ref TRUE;
chr6	transdecoder	three_prime_utr	3373112	3373321	.	-	.	gene_name 98014950|fos; gene_id MSTRG.18927; transcript_id MSTRG.18927.5;
chr6	transdecoder	exon	3373112	3373384	.	-	.	gene_name 98014950|fos; gene_id MSTRG.18927; transcript_id MSTRG.18927.5;
chr6	transdecoder	transcript	3373112	3381719	.	-	.	gene_name 98014950|fos; gene_id MSTRG.18927; transcript_id MSTRG.18927.5; gene_biotype protein_coding; Info ORF type:complete (+),score=47.31,sp|P01100|FOS_HUMAN|39.080|1.17e-16; ref_name 98014950|fos; class_code j,=; inherit_ref TRUE;
chr6	transdecoder	CDS	3373322	3373384	.	-	0	gene_name 98014950|fos; gene_id MSTRG.18927; transcript_id MSTRG.18927.5;
chr6	transdecoder	CDS	3373475	3373726	.	-	0	gene_name 98014950|fos; gene_id MSTRG.18927; transcript_id MSTRG.18927.1;
chr6	transdecoder	CDS	3373475	3373726	.	-	0	gene_name 98014950|fos; gene_id MSTRG.18927; transcript_id MSTRG.18927.2;
chr6	transdecoder	CDS	3373475	3373726	.	-	0	gene_name 98014950|fos; gene_id MSTRG.18927; transcript_id MSTRG.18927.3;
chr6	transdecoder	CDS	3373475	3373726	.	-	0	gene_name 98014950|fos; gene_id MSTRG.18927; transcript_id MSTRG.18927.4;
chr6	transdecoder	CDS	3374312	3374572	.	-	0	gene_name 98014950|fos; gene_id MSTRG.18927; transcript_id MSTRG.18927.1;
chr6	transdecoder	CDS	3374312	3374572	.	-	0	gene_name 98014950|fos; gene_id MSTRG.18927; transcript_id MSTRG.18927.2;
chr6	transdecoder	CDS	3374312	3374572	.	-	0	gene_name 98014950|fos; gene_id MSTRG.18927; transcript_id MSTRG.18927.3;
chr6	transdecoder	CDS	3374312	3374572	.	-	0	gene_name 98014950|fos; gene_id MSTRG.18927; transcript_id MSTRG.18927.4;
chr6	transdecoder	CDS	3374312	3374572	.	-	0	gene_name 98014950|fos; gene_id MSTRG.18927; transcript_id MSTRG.18927.5;
chr6	transdecoder	exon	3374312	3374572	.	-	.	gene_name 98014950|fos; gene_id MSTRG.18927; transcript_id MSTRG.18927.1;
chr6	transdecoder	exon	3374312	3374572	.	-	.	gene_name 98014950|fos; gene_id MSTRG.18927; transcript_id MSTRG.18927.2;
chr6	transdecoder	exon	3374312	3374572	.	-	.	gene_name 98014950|fos; gene_id MSTRG.18927; transcript_id MSTRG.18927.3;
chr6	transdecoder	exon	3374312	3374572	.	-	.	gene_name 98014950|fos; gene_id MSTRG.18927; transcript_id MSTRG.18927.4;
chr6	transdecoder	exon	3374312	3374572	.	-	.	gene_name 98014950|fos; gene_id MSTRG.18927; transcript_id MSTRG.18927.5;
chr6	transdecoder	CDS	3376888	3376995	.	-	0	gene_name 98014950|fos; gene_id MSTRG.18927; transcript_id MSTRG.18927.1;
chr6	transdecoder	CDS	3376888	3376995	.	-	0	gene_name 98014950|fos; gene_id MSTRG.18927; transcript_id MSTRG.18927.2;
chr6	transdecoder	CDS	3376888	3376995	.	-	0	gene_name 98014950|fos; gene_id MSTRG.18927; transcript_id MSTRG.18927.3;
chr6	transdecoder	CDS	3376888	3376995	.	-	0	gene_name 98014950|fos; gene_id MSTRG.18927; transcript_id MSTRG.18927.4;
chr6	transdecoder	CDS	3376888	3376995	.	-	0	gene_name 98014950|fos; gene_id MSTRG.18927; transcript_id MSTRG.18927.5;
chr6	transdecoder	exon	3376888	3376995	.	-	.	gene_name 98014950|fos; gene_id MSTRG.18927; transcript_id MSTRG.18927.1;
chr6	transdecoder	exon	3376888	3376995	.	-	.	gene_name 98014950|fos; gene_id MSTRG.18927; transcript_id MSTRG.18927.2;
chr6	transdecoder	exon	3376888	3376995	.	-	.	gene_name 98014950|fos; gene_id MSTRG.18927; transcript_id MSTRG.18927.3;
chr6	transdecoder	exon	3376888	3376995	.	-	.	gene_name 98014950|fos; gene_id MSTRG.18927; transcript_id MSTRG.18927.4;
chr6	transdecoder	exon	3376888	3376995	.	-	.	gene_name 98014950|fos; gene_id MSTRG.18927; transcript_id MSTRG.18927.5;
chr6	transdecoder	CDS	3377037	3377201	.	-	0	gene_name 98014950|fos; gene_id MSTRG.18927; transcript_id MSTRG.18927.1;
chr6	transdecoder	CDS	3377037	3377201	.	-	0	gene_name 98014950|fos; gene_id MSTRG.18927; transcript_id MSTRG.18927.2;
chr6	transdecoder	CDS	3377037	3377201	.	-	0	gene_name 98014950|fos; gene_id MSTRG.18927; transcript_id MSTRG.18927.3;
chr6	transdecoder	CDS	3377037	3377201	.	-	0	gene_name 98014950|fos; gene_id MSTRG.18927; transcript_id MSTRG.18927.4;
chr6	transdecoder	CDS	3377037	3377201	.	-	0	gene_name 98014950|fos; gene_id MSTRG.18927; transcript_id MSTRG.18927.5;
chr6	transdecoder	exon	3377037	3377211	.	-	.	gene_name 98014950|fos; gene_id MSTRG.18927; transcript_id MSTRG.18927.2;
chr6	transdecoder	exon	3377037	3377211	.	-	.	gene_name 98014950|fos; gene_id MSTRG.18927; transcript_id MSTRG.18927.3;
chr6	transdecoder	exon	3377037	3377216	.	-	.	gene_name 98014950|fos; gene_id MSTRG.18927; transcript_id MSTRG.18927.1;
chr6	transdecoder	exon	3377037	3377216	.	-	.	gene_name 98014950|fos; gene_id MSTRG.18927; transcript_id MSTRG.18927.4;
chr6	transdecoder	exon	3377037	3377216	.	-	.	gene_name 98014950|fos; gene_id MSTRG.18927; transcript_id MSTRG.18927.5;
chr6	transdecoder	five_prime_utr	3377202	3377211	.	-	.	gene_name 98014950|fos; gene_id MSTRG.18927; transcript_id MSTRG.18927.2;
chr6	transdecoder	five_prime_utr	3377202	3377211	.	-	.	gene_name 98014950|fos; gene_id MSTRG.18927; transcript_id MSTRG.18927.3;
chr6	transdecoder	five_prime_utr	3377202	3377216	.	-	.	gene_name 98014950|fos; gene_id MSTRG.18927; transcript_id MSTRG.18927.1;
chr6	transdecoder	five_prime_utr	3377202	3377216	.	-	.	gene_name 98014950|fos; gene_id MSTRG.18927; transcript_id MSTRG.18927.4;
chr6	transdecoder	five_prime_utr	3377202	3377216	.	-	.	gene_name 98014950|fos; gene_id MSTRG.18927; transcript_id MSTRG.18927.5;
chr6	transdecoder	exon	3381522	3381621	.	-	.	gene_name 98014950|fos; gene_id MSTRG.18927; transcript_id MSTRG.18927.4;
chr6	transdecoder	five_prime_utr	3381522	3381621	.	-	.	gene_name 98014950|fos; gene_id MSTRG.18927; transcript_id MSTRG.18927.4;
chr6	transdecoder	exon	3381522	3381719	.	-	.	gene_name 98014950|fos; gene_id MSTRG.18927; transcript_id MSTRG.18927.3;
chr6	transdecoder	five_prime_utr	3381522	3381719	.	-	.	gene_name 98014950|fos; gene_id MSTRG.18927; transcript_id MSTRG.18927.3;
chr6	transdecoder	exon	3381622	3381719	.	-	.	gene_name 98014950|fos; gene_id MSTRG.18927; transcript_id MSTRG.18927.1;
chr6	transdecoder	exon	3381622	3381719	.	-	.	gene_name 98014950|fos; gene_id MSTRG.18927; transcript_id MSTRG.18927.2;
chr6	transdecoder	exon	3381622	3381719	.	-	.	gene_name 98014950|fos; gene_id MSTRG.18927; transcript_id MSTRG.18927.5;
chr6	transdecoder	five_prime_utr	3381622	3381719	.	-	.	gene_name 98014950|fos; gene_id MSTRG.18927; transcript_id MSTRG.18927.1;
chr6	transdecoder	five_prime_utr	3381622	3381719	.	-	.	gene_name 98014950|fos; gene_id MSTRG.18927; transcript_id MSTRG.18927.2;
chr6	transdecoder	five_prime_utr	3381622	3381719	.	-	.	gene_name 98014950|fos; gene_id MSTRG.18927; transcript_id MSTRG.18927.5;
chr6	transdecoder	five_prime_utr	3388232	3388232	.	+	.	gene_name 98025331|tm254; gene_id MSTRG.18928; transcript_id MSTRG.18928.1;
chr6	transdecoder	exon	3388232	3388246	.	+	.	gene_name 98025331|tm254; gene_id MSTRG.18928; transcript_id MSTRG.18928.1;
chr6	transdecoder	gene	3388232	3403920	.	+	.	gene_name 98025331|tm254; gene_id MSTRG.18928; transcript_id NA; gene_biotype protein_coding; Info ORF type:complete (+),score=12.72,sp|Q8TBM7|TM254_HUMAN|32.692|6.97e-05; ref_name 98025331|tm254; class_code j; inherit_ref TRUE;
chr6	transdecoder	transcript	3388232	3403920	.	+	.	gene_name 98025331|tm254; gene_id MSTRG.18928; transcript_id MSTRG.18928.1; gene_biotype protein_coding; Info ORF type:complete (+),score=12.72,sp|Q8TBM7|TM254_HUMAN|32.692|6.97e-05; ref_name 98025331|tm254; class_code j; inherit_ref TRUE;
chr6	transdecoder	CDS	3388233	3388246	.	+	0	gene_name 98025331|tm254; gene_id MSTRG.18928; transcript_id MSTRG.18928.1;
chr6	transdecoder	CDS	3401283	3401358	.	+	1	gene_name 98025331|tm254; gene_id MSTRG.18928; transcript_id MSTRG.18928.1;
chr6	transdecoder	exon	3401283	3401358	.	+	.	gene_name 98025331|tm254; gene_id MSTRG.18928; transcript_id MSTRG.18928.1;
chr6	transdecoder	CDS	3401401	3401507	.	+	0	gene_name 98025331|tm254; gene_id MSTRG.18928; transcript_id MSTRG.18928.1;
chr6	transdecoder	exon	3401401	3401507	.	+	.	gene_name 98025331|tm254; gene_id MSTRG.18928; transcript_id MSTRG.18928.1;
chr6	transdecoder	CDS	3402706	3402765	.	+	1	gene_name 98025331|tm254; gene_id MSTRG.18928; transcript_id MSTRG.18928.1;
chr6	transdecoder	exon	3402706	3402765	.	+	.	gene_name 98025331|tm254; gene_id MSTRG.18928; transcript_id MSTRG.18928.1;
chr6	transdecoder	CDS	3403689	3403809	.	+	1	gene_name 98025331|tm254; gene_id MSTRG.18928; transcript_id MSTRG.18928.1;
chr6	transdecoder	exon	3403689	3403920	.	+	.	gene_name 98025331|tm254; gene_id MSTRG.18928; transcript_id MSTRG.18928.1;
chr6	transdecoder	three_prime_utr	3403810	3403920	.	+	.	gene_name 98025331|tm254; gene_id MSTRG.18928; transcript_id MSTRG.18928.1;
chr6	transdecoder	three_prime_utr	3407253	3407274	.	-	.	gene_name 98052734|unknown-8786; gene_id MSTRG.18929; transcript_id MSTRG.18929.1;
chr6	transdecoder	exon	3407253	3407598	.	-	.	gene_name 98052734|unknown-8786; gene_id MSTRG.18929; transcript_id MSTRG.18929.1;
chr6	transdecoder	gene	3407253	3410239	.	-	.	gene_name 98052734|unknown-8786; gene_id MSTRG.18929; transcript_id NA; gene_biotype protein_coding; Info ORF type:complete (+),score=37.55; ref_name 98052734|unknown-8786; class_code =; inherit_ref TRUE;
chr6	transdecoder	transcript	3407253	3410239	.	-	.	gene_name 98052734|unknown-8786; gene_id MSTRG.18929; transcript_id MSTRG.18929.1; gene_biotype protein_coding; Info ORF type:complete (+),score=37.55; ref_name 98052734|unknown-8786; class_code =; inherit_ref TRUE;
chr6	transdecoder	CDS	3407275	3407598	.	-	0	gene_name 98052734|unknown-8786; gene_id MSTRG.18929; transcript_id MSTRG.18929.1;
chr6	transdecoder	CDS	3408346	3408650	.	-	2	gene_name 98052734|unknown-8786; gene_id MSTRG.18929; transcript_id MSTRG.18929.1;
chr6	transdecoder	exon	3408346	3408650	.	-	.	gene_name 98052734|unknown-8786; gene_id MSTRG.18929; transcript_id MSTRG.18929.1;
chr6	transdecoder	CDS	3409288	3409459	.	-	0	gene_name 98052734|unknown-8786; gene_id MSTRG.18929; transcript_id MSTRG.18929.1;
chr6	transdecoder	exon	3409288	3409459	.	-	.	gene_name 98052734|unknown-8786; gene_id MSTRG.18929; transcript_id MSTRG.18929.1;
chr6	transdecoder	CDS	3410001	3410192	.	-	0	gene_name 98052734|unknown-8786; gene_id MSTRG.18929; transcript_id MSTRG.18929.1;
chr6	transdecoder	exon	3410001	3410239	.	-	.	gene_name 98052734|unknown-8786; gene_id MSTRG.18929; transcript_id MSTRG.18929.1;
chr6	transdecoder	five_prime_utr	3410193	3410239	.	-	.	gene_name 98052734|unknown-8786; gene_id MSTRG.18929; transcript_id MSTRG.18929.1;
chr6	transdecoder	five_prime_utr	3425781	3426119	.	+	.	gene_name 98309643|unknown-20687; gene_id MSTRG.18930; transcript_id MSTRG.18930.1;
chr6	transdecoder	exon	3425781	3428019	.	+	.	gene_name 98309643|unknown-20687; gene_id MSTRG.18930; transcript_id MSTRG.18930.1;
chr6	transdecoder	gene	3425781	3428019	.	+	.	gene_name 98309643|unknown-20687; gene_id MSTRG.18930; transcript_id NA; gene_biotype protein_coding; Info ORF type:complete (-),score=27.37; ref_name -; class_code u; inherit_ref FALSE;
chr6	transdecoder	transcript	3425781	3428019	.	+	.	gene_name 98309643|unknown-20687; gene_id MSTRG.18930; transcript_id MSTRG.18930.1; gene_biotype protein_coding; Info ORF type:complete (-),score=27.37; ref_name -; class_code u; inherit_ref FALSE;
chr6	transdecoder	CDS	3426120	3427151	.	+	0	gene_name 98309643|unknown-20687; gene_id MSTRG.18930; transcript_id MSTRG.18930.1;
chr6	transdecoder	three_prime_utr	3427152	3428019	.	+	.	gene_name 98309643|unknown-20687; gene_id MSTRG.18930; transcript_id MSTRG.18930.1;
chr6	transdecoder	three_prime_utr	3428869	3428881	.	-	.	gene_name 98200595|cerk1-12; gene_id MSTRG.18931; transcript_id MSTRG.18931.1;
chr6	transdecoder	exon	3428869	3429292	.	-	.	gene_name 98200595|cerk1-12; gene_id MSTRG.18931; transcript_id MSTRG.18931.1;
chr6	transdecoder	transcript	3428869	3441305	.	-	.	gene_name 98200595|cerk1-12; gene_id MSTRG.18931; transcript_id MSTRG.18931.1; gene_biotype protein_coding; Info ORF type:complete (+),score=49.48,sp|Q8TCT0|CERK1_HUMAN|26.190|1.00e-16; ref_name 98200595|cerk1-12; class_code =,n,j; inherit_ref TRUE;
chr6	transdecoder	gene	3428869	3443413	.	-	.	gene_name 98200595|cerk1-12; gene_id MSTRG.18931; transcript_id NA; gene_biotype protein_coding; Info ORF type:complete (+),score=49.48,sp|Q8TCT0|CERK1_HUMAN|26.190|1.00e-16; ref_name 98200595|cerk1-12; class_code =,n,j; inherit_ref TRUE;
chr6	transdecoder	three_prime_utr	3428877	3428881	.	-	.	gene_name 98200595|cerk1-12; gene_id MSTRG.18931; transcript_id MSTRG.18931.2;
chr6	transdecoder	exon	3428877	3431383	.	-	.	gene_name 98200595|cerk1-12; gene_id MSTRG.18931; transcript_id MSTRG.18931.2;
chr6	transdecoder	transcript	3428877	3443413	.	-	.	gene_name 98200595|cerk1-12; gene_id MSTRG.18931; transcript_id MSTRG.18931.2; gene_biotype protein_coding; Info ORF type:complete (+),score=49.48,sp|Q8TCT0|CERK1_HUMAN|26.190|1.00e-16; ref_name 98200595|cerk1-12; class_code =,n,j; inherit_ref TRUE;
chr6	transdecoder	CDS	3428882	3429271	.	-	0	gene_name 98200595|cerk1-12; gene_id MSTRG.18931; transcript_id MSTRG.18931.2;
chr6	transdecoder	CDS	3428882	3429292	.	-	0	gene_name 98200595|cerk1-12; gene_id MSTRG.18931; transcript_id MSTRG.18931.1;
chr6	transdecoder	three_prime_utr	3428889	3428890	.	-	.	gene_name 98200595|cerk1-12; gene_id MSTRG.18931; transcript_id MSTRG.18931.3;
chr6	transdecoder	exon	3428889	3431383	.	-	.	gene_name 98200595|cerk1-12; gene_id MSTRG.18931; transcript_id MSTRG.18931.3;
chr6	transdecoder	transcript	3428889	3441305	.	-	.	gene_name 98200595|cerk1-12; gene_id MSTRG.18931; transcript_id MSTRG.18931.3; gene_biotype protein_coding; Info ORF type:complete (+),score=49.48,sp|Q8TCT0|CERK1_HUMAN|26.190|1.00e-16; ref_name 98200595|cerk1-12; class_code =,n,j; inherit_ref TRUE;
chr6	transdecoder	CDS	3428891	3429271	.	-	0	gene_name 98200595|cerk1-12; gene_id MSTRG.18931; transcript_id MSTRG.18931.3;
chr6	transdecoder	three_prime_utr	3428893	3428893	.	-	.	gene_name 98200595|cerk1-12; gene_id MSTRG.18931; transcript_id MSTRG.18931.4;
chr6	transdecoder	exon	3428893	3429292	.	-	.	gene_name 98200595|cerk1-12; gene_id MSTRG.18931; transcript_id MSTRG.18931.4;
chr6	transdecoder	transcript	3428893	3437973	.	-	.	gene_name 98200595|cerk1-12; gene_id MSTRG.18931; transcript_id MSTRG.18931.4; gene_biotype protein_coding; Info ORF type:complete (+),score=49.48,sp|Q8TCT0|CERK1_HUMAN|26.190|1.00e-16; ref_name 98200595|cerk1-12; class_code =,n,j; inherit_ref TRUE;
chr6	transdecoder	CDS	3428894	3429292	.	-	0	gene_name 98200595|cerk1-12; gene_id MSTRG.18931; transcript_id MSTRG.18931.4;
chr6	transdecoder	CDS	3428981	3429292	.	-	0	gene_name 98200595|cerk1-12; gene_id MSTRG.18931; transcript_id MSTRG.18931.5;
chr6	transdecoder	exon	3428981	3429292	.	-	.	gene_name 98200595|cerk1-12; gene_id MSTRG.18931; transcript_id MSTRG.18931.5;
chr6	transdecoder	transcript	3428981	3432145	.	-	.	gene_name 98200595|cerk1-12; gene_id MSTRG.18931; transcript_id MSTRG.18931.5; gene_biotype protein_coding; Info ORF type:complete (+),score=49.48,sp|Q8TCT0|CERK1_HUMAN|26.190|1.00e-16; ref_name 98200595|cerk1-12; class_code =,n,j; inherit_ref TRUE;
chr6	transdecoder	CDS	3431086	3431383	.	-	1	gene_name 98200595|cerk1-12; gene_id MSTRG.18931; transcript_id MSTRG.18931.2;
chr6	transdecoder	CDS	3431086	3431383	.	-	1	gene_name 98200595|cerk1-12; gene_id MSTRG.18931; transcript_id MSTRG.18931.3;
chr6	transdecoder	CDS	3431113	3431172	.	-	0	gene_name 98200595|cerk1-12; gene_id MSTRG.18931; transcript_id MSTRG.18931.5;
chr6	transdecoder	CDS	3431113	3431383	.	-	1	gene_name 98200595|cerk1-12; gene_id MSTRG.18931; transcript_id MSTRG.18931.1;
chr6	transdecoder	CDS	3431113	3431383	.	-	1	gene_name 98200595|cerk1-12; gene_id MSTRG.18931; transcript_id MSTRG.18931.4;
chr6	transdecoder	exon	3431113	3431383	.	-	.	gene_name 98200595|cerk1-12; gene_id MSTRG.18931; transcript_id MSTRG.18931.1;
chr6	transdecoder	exon	3431113	3431383	.	-	.	gene_name 98200595|cerk1-12; gene_id MSTRG.18931; transcript_id MSTRG.18931.4;
chr6	transdecoder	exon	3431113	3431383	.	-	.	gene_name 98200595|cerk1-12; gene_id MSTRG.18931; transcript_id MSTRG.18931.5;
chr6	transdecoder	five_prime_utr	3431173	3431383	.	-	.	gene_name 98200595|cerk1-12; gene_id MSTRG.18931; transcript_id MSTRG.18931.5;
chr6	transdecoder	exon	3431654	3432145	.	-	.	gene_name 98200595|cerk1-12; gene_id MSTRG.18931; transcript_id MSTRG.18931.5;
chr6	transdecoder	five_prime_utr	3431654	3432145	.	-	.	gene_name 98200595|cerk1-12; gene_id MSTRG.18931; transcript_id MSTRG.18931.5;
chr6	transdecoder	CDS	3434139	3434368	.	-	0	gene_name 98200595|cerk1-12; gene_id MSTRG.18931; transcript_id MSTRG.18931.3;
chr6	transdecoder	CDS	3434139	3434403	.	-	2	gene_name 98200595|cerk1-12; gene_id MSTRG.18931; transcript_id MSTRG.18931.1;
chr6	transdecoder	CDS	3434139	3434403	.	-	2	gene_name 98200595|cerk1-12; gene_id MSTRG.18931; transcript_id MSTRG.18931.2;
chr6	transdecoder	CDS	3434139	3434403	.	-	2	gene_name 98200595|cerk1-12; gene_id MSTRG.18931; transcript_id MSTRG.18931.4;
chr6	transdecoder	exon	3434139	3434403	.	-	.	gene_name 98200595|cerk1-12; gene_id MSTRG.18931; transcript_id MSTRG.18931.1;
chr6	transdecoder	exon	3434139	3434403	.	-	.	gene_name 98200595|cerk1-12; gene_id MSTRG.18931; transcript_id MSTRG.18931.2;
chr6	transdecoder	exon	3434139	3434403	.	-	.	gene_name 98200595|cerk1-12; gene_id MSTRG.18931; transcript_id MSTRG.18931.3;
chr6	transdecoder	exon	3434139	3434403	.	-	.	gene_name 98200595|cerk1-12; gene_id MSTRG.18931; transcript_id MSTRG.18931.4;
chr6	transdecoder	five_prime_utr	3434369	3434403	.	-	.	gene_name 98200595|cerk1-12; gene_id MSTRG.18931; transcript_id MSTRG.18931.3;
chr6	transdecoder	CDS	3435736	3436003	.	-	0	gene_name 98200595|cerk1-12; gene_id MSTRG.18931; transcript_id MSTRG.18931.1;
chr6	transdecoder	CDS	3435736	3436003	.	-	0	gene_name 98200595|cerk1-12; gene_id MSTRG.18931; transcript_id MSTRG.18931.2;
chr6	transdecoder	CDS	3435736	3436003	.	-	0	gene_name 98200595|cerk1-12; gene_id MSTRG.18931; transcript_id MSTRG.18931.4;
chr6	transdecoder	exon	3435736	3436003	.	-	.	gene_name 98200595|cerk1-12; gene_id MSTRG.18931; transcript_id MSTRG.18931.1;
chr6	transdecoder	exon	3435736	3436003	.	-	.	gene_name 98200595|cerk1-12; gene_id MSTRG.18931; transcript_id MSTRG.18931.2;
chr6	transdecoder	exon	3435736	3436003	.	-	.	gene_name 98200595|cerk1-12; gene_id MSTRG.18931; transcript_id MSTRG.18931.4;
chr6	transdecoder	CDS	3437237	3437254	.	-	0	gene_name 98200595|cerk1-12; gene_id MSTRG.18931; transcript_id MSTRG.18931.1;
chr6	transdecoder	CDS	3437237	3437254	.	-	0	gene_name 98200595|cerk1-12; gene_id MSTRG.18931; transcript_id MSTRG.18931.4;
chr6	transdecoder	CDS	3437237	3437260	.	-	0	gene_name 98200595|cerk1-12; gene_id MSTRG.18931; transcript_id MSTRG.18931.2;
chr6	transdecoder	exon	3437237	3437260	.	-	.	gene_name 98200595|cerk1-12; gene_id MSTRG.18931; transcript_id MSTRG.18931.1;
chr6	transdecoder	exon	3437237	3437260	.	-	.	gene_name 98200595|cerk1-12; gene_id MSTRG.18931; transcript_id MSTRG.18931.2;
chr6	transdecoder	exon	3437237	3437260	.	-	.	gene_name 98200595|cerk1-12; gene_id MSTRG.18931; transcript_id MSTRG.18931.3;
chr6	transdecoder	exon	3437237	3437260	.	-	.	gene_name 98200595|cerk1-12; gene_id MSTRG.18931; transcript_id MSTRG.18931.4;
chr6	transdecoder	five_prime_utr	3437237	3437260	.	-	.	gene_name 98200595|cerk1-12; gene_id MSTRG.18931; transcript_id MSTRG.18931.3;
chr6	transdecoder	five_prime_utr	3437255	3437260	.	-	.	gene_name 98200595|cerk1-12; gene_id MSTRG.18931; transcript_id MSTRG.18931.1;
chr6	transdecoder	five_prime_utr	3437255	3437260	.	-	.	gene_name 98200595|cerk1-12; gene_id MSTRG.18931; transcript_id MSTRG.18931.4;
chr6	transdecoder	exon	3437923	3437973	.	-	.	gene_name 98200595|cerk1-12; gene_id MSTRG.18931; transcript_id MSTRG.18931.4;
chr6	transdecoder	five_prime_utr	3437923	3437973	.	-	.	gene_name 98200595|cerk1-12; gene_id MSTRG.18931; transcript_id MSTRG.18931.4;
chr6	transdecoder	exon	3441041	3441305	.	-	.	gene_name 98200595|cerk1-12; gene_id MSTRG.18931; transcript_id MSTRG.18931.1;
chr6	transdecoder	exon	3441041	3441305	.	-	.	gene_name 98200595|cerk1-12; gene_id MSTRG.18931; transcript_id MSTRG.18931.3;
chr6	transdecoder	five_prime_utr	3441041	3441305	.	-	.	gene_name 98200595|cerk1-12; gene_id MSTRG.18931; transcript_id MSTRG.18931.1;
chr6	transdecoder	five_prime_utr	3441041	3441305	.	-	.	gene_name 98200595|cerk1-12; gene_id MSTRG.18931; transcript_id MSTRG.18931.3;
chr6	transdecoder	CDS	3443303	3443329	.	-	0	gene_name 98200595|cerk1-12; gene_id MSTRG.18931; transcript_id MSTRG.18931.2;
chr6	transdecoder	exon	3443303	3443413	.	-	.	gene_name 98200595|cerk1-12; gene_id MSTRG.18931; transcript_id MSTRG.18931.2;
chr6	transdecoder	five_prime_utr	3443330	3443413	.	-	.	gene_name 98200595|cerk1-12; gene_id MSTRG.18931; transcript_id MSTRG.18931.2;
chr6	StringTie	exon	3449604	3449686	.	+	.	gene_name 98309644|unknown-20688; gene_id MSTRG.18932; transcript_id MSTRG.18932.1;
chr6	StringTie	transcript	3449604	3458054	.	+	.	gene_name 98309644|unknown-20688; gene_id MSTRG.18932; transcript_id MSTRG.18932.1; gene_biotype non-coding; Info NA; ref_name -; class_code u; inherit_ref FALSE;
chr6	StringTie	exon	3457169	3458054	.	+	.	gene_name 98309644|unknown-20688; gene_id MSTRG.18932; transcript_id MSTRG.18932.1;
chr6	transdecoder	three_prime_utr	3461935	3462023	.	-	.	gene_name 98051158|tpp2; gene_id MSTRG.18933; transcript_id MSTRG.18933.1;
chr6	transdecoder	exon	3461935	3462116	.	-	.	gene_name 98051158|tpp2; gene_id MSTRG.18933; transcript_id MSTRG.18933.1;
chr6	transdecoder	gene	3461935	3482576	.	-	.	gene_name 98051158|tpp2; gene_id MSTRG.18933; transcript_id NA; gene_biotype protein_coding; Info ORF type:complete (+),score=174.74,sp|P29144|TPP2_HUMAN|39.761|0.0; ref_name 98051158|tpp2; class_code =,j; inherit_ref TRUE;
chr6	transdecoder	transcript	3461935	3482576	.	-	.	gene_name 98051158|tpp2; gene_id MSTRG.18933; transcript_id MSTRG.18933.1; gene_biotype protein_coding; Info ORF type:complete (+),score=174.74,sp|P29144|TPP2_HUMAN|39.761|0.0; ref_name 98051158|tpp2; class_code =,j; inherit_ref TRUE;
chr6	transdecoder	CDS	3462024	3462116	.	-	0	gene_name 98051158|tpp2; gene_id MSTRG.18933; transcript_id MSTRG.18933.1;
chr6	transdecoder	CDS	3462039	3462116	.	-	0	gene_name 98051158|tpp2; gene_id MSTRG.18933; transcript_id MSTRG.18933.2;
chr6	transdecoder	exon	3462039	3462116	.	-	.	gene_name 98051158|tpp2; gene_id MSTRG.18933; transcript_id MSTRG.18933.2;
chr6	transdecoder	transcript	3462039	3482576	.	-	.	gene_name 98051158|tpp2; gene_id MSTRG.18933; transcript_id MSTRG.18933.2; gene_biotype protein_coding; Info ORF type:complete (+),score=174.74,sp|P29144|TPP2_HUMAN|39.761|0.0; ref_name 98051158|tpp2; class_code =,j; inherit_ref TRUE;
chr6	transdecoder	CDS	3462361	3462480	.	-	0	gene_name 98051158|tpp2; gene_id MSTRG.18933; transcript_id MSTRG.18933.1;
chr6	transdecoder	CDS	3462361	3462480	.	-	0	gene_name 98051158|tpp2; gene_id MSTRG.18933; transcript_id MSTRG.18933.2;
chr6	transdecoder	exon	3462361	3462480	.	-	.	gene_name 98051158|tpp2; gene_id MSTRG.18933; transcript_id MSTRG.18933.1;
chr6	transdecoder	exon	3462361	3462480	.	-	.	gene_name 98051158|tpp2; gene_id MSTRG.18933; transcript_id MSTRG.18933.2;
chr6	transdecoder	CDS	3462529	3462688	.	-	1	gene_name 98051158|tpp2; gene_id MSTRG.18933; transcript_id MSTRG.18933.1;
chr6	transdecoder	CDS	3462529	3462688	.	-	1	gene_name 98051158|tpp2; gene_id MSTRG.18933; transcript_id MSTRG.18933.2;
chr6	transdecoder	exon	3462529	3462688	.	-	.	gene_name 98051158|tpp2; gene_id MSTRG.18933; transcript_id MSTRG.18933.1;
chr6	transdecoder	exon	3462529	3462688	.	-	.	gene_name 98051158|tpp2; gene_id MSTRG.18933; transcript_id MSTRG.18933.2;
chr6	transdecoder	CDS	3464397	3464521	.	-	0	gene_name 98051158|tpp2; gene_id MSTRG.18933; transcript_id MSTRG.18933.1;
chr6	transdecoder	CDS	3464397	3464521	.	-	0	gene_name 98051158|tpp2; gene_id MSTRG.18933; transcript_id MSTRG.18933.2;
chr6	transdecoder	exon	3464397	3464521	.	-	.	gene_name 98051158|tpp2; gene_id MSTRG.18933; transcript_id MSTRG.18933.1;
chr6	transdecoder	exon	3464397	3464521	.	-	.	gene_name 98051158|tpp2; gene_id MSTRG.18933; transcript_id MSTRG.18933.2;
chr6	transdecoder	CDS	3465639	3465753	.	-	1	gene_name 98051158|tpp2; gene_id MSTRG.18933; transcript_id MSTRG.18933.1;
chr6	transdecoder	CDS	3465639	3465753	.	-	1	gene_name 98051158|tpp2; gene_id MSTRG.18933; transcript_id MSTRG.18933.2;
chr6	transdecoder	exon	3465639	3465753	.	-	.	gene_name 98051158|tpp2; gene_id MSTRG.18933; transcript_id MSTRG.18933.1;
chr6	transdecoder	exon	3465639	3465753	.	-	.	gene_name 98051158|tpp2; gene_id MSTRG.18933; transcript_id MSTRG.18933.2;
chr6	transdecoder	CDS	3465903	3466039	.	-	0	gene_name 98051158|tpp2; gene_id MSTRG.18933; transcript_id MSTRG.18933.1;
chr6	transdecoder	CDS	3465903	3466039	.	-	0	gene_name 98051158|tpp2; gene_id MSTRG.18933; transcript_id MSTRG.18933.2;
chr6	transdecoder	exon	3465903	3466039	.	-	.	gene_name 98051158|tpp2; gene_id MSTRG.18933; transcript_id MSTRG.18933.1;
chr6	transdecoder	exon	3465903	3466039	.	-	.	gene_name 98051158|tpp2; gene_id MSTRG.18933; transcript_id MSTRG.18933.2;
chr6	transdecoder	CDS	3466176	3466322	.	-	0	gene_name 98051158|tpp2; gene_id MSTRG.18933; transcript_id MSTRG.18933.1;
chr6	transdecoder	CDS	3466176	3466322	.	-	0	gene_name 98051158|tpp2; gene_id MSTRG.18933; transcript_id MSTRG.18933.2;
chr6	transdecoder	exon	3466176	3466322	.	-	.	gene_name 98051158|tpp2; gene_id MSTRG.18933; transcript_id MSTRG.18933.1;
chr6	transdecoder	exon	3466176	3466322	.	-	.	gene_name 98051158|tpp2; gene_id MSTRG.18933; transcript_id MSTRG.18933.2;
chr6	transdecoder	CDS	3466365	3466670	.	-	0	gene_name 98051158|tpp2; gene_id MSTRG.18933; transcript_id MSTRG.18933.1;
chr6	transdecoder	CDS	3466365	3466670	.	-	0	gene_name 98051158|tpp2; gene_id MSTRG.18933; transcript_id MSTRG.18933.2;
chr6	transdecoder	exon	3466365	3466670	.	-	.	gene_name 98051158|tpp2; gene_id MSTRG.18933; transcript_id MSTRG.18933.1;
chr6	transdecoder	exon	3466365	3466670	.	-	.	gene_name 98051158|tpp2; gene_id MSTRG.18933; transcript_id MSTRG.18933.2;
chr6	transdecoder	CDS	3467004	3467204	.	-	0	gene_name 98051158|tpp2; gene_id MSTRG.18933; transcript_id MSTRG.18933.1;
chr6	transdecoder	CDS	3467004	3467204	.	-	0	gene_name 98051158|tpp2; gene_id MSTRG.18933; transcript_id MSTRG.18933.2;
chr6	transdecoder	exon	3467004	3467204	.	-	.	gene_name 98051158|tpp2; gene_id MSTRG.18933; transcript_id MSTRG.18933.1;
chr6	transdecoder	exon	3467004	3467204	.	-	.	gene_name 98051158|tpp2; gene_id MSTRG.18933; transcript_id MSTRG.18933.2;
chr6	transdecoder	CDS	3467822	3467944	.	-	0	gene_name 98051158|tpp2; gene_id MSTRG.18933; transcript_id MSTRG.18933.1;
chr6	transdecoder	CDS	3467822	3467944	.	-	0	gene_name 98051158|tpp2; gene_id MSTRG.18933; transcript_id MSTRG.18933.2;
chr6	transdecoder	exon	3467822	3467944	.	-	.	gene_name 98051158|tpp2; gene_id MSTRG.18933; transcript_id MSTRG.18933.1;
chr6	transdecoder	exon	3467822	3467944	.	-	.	gene_name 98051158|tpp2; gene_id MSTRG.18933; transcript_id MSTRG.18933.2;
chr6	transdecoder	CDS	3468083	3468409	.	-	0	gene_name 98051158|tpp2; gene_id MSTRG.18933; transcript_id MSTRG.18933.1;
chr6	transdecoder	CDS	3468083	3468409	.	-	0	gene_name 98051158|tpp2; gene_id MSTRG.18933; transcript_id MSTRG.18933.2;
chr6	transdecoder	exon	3468083	3468409	.	-	.	gene_name 98051158|tpp2; gene_id MSTRG.18933; transcript_id MSTRG.18933.1;
chr6	transdecoder	exon	3468083	3468409	.	-	.	gene_name 98051158|tpp2; gene_id MSTRG.18933; transcript_id MSTRG.18933.2;
chr6	transdecoder	CDS	3468646	3468803	.	-	2	gene_name 98051158|tpp2; gene_id MSTRG.18933; transcript_id MSTRG.18933.1;
chr6	transdecoder	CDS	3468646	3468803	.	-	2	gene_name 98051158|tpp2; gene_id MSTRG.18933; transcript_id MSTRG.18933.2;
chr6	transdecoder	exon	3468646	3468803	.	-	.	gene_name 98051158|tpp2; gene_id MSTRG.18933; transcript_id MSTRG.18933.1;
chr6	transdecoder	exon	3468646	3468803	.	-	.	gene_name 98051158|tpp2; gene_id MSTRG.18933; transcript_id MSTRG.18933.2;
chr6	transdecoder	CDS	3468847	3469024	.	-	0	gene_name 98051158|tpp2; gene_id MSTRG.18933; transcript_id MSTRG.18933.1;
chr6	transdecoder	CDS	3468847	3469024	.	-	0	gene_name 98051158|tpp2; gene_id MSTRG.18933; transcript_id MSTRG.18933.2;
chr6	transdecoder	exon	3468847	3469024	.	-	.	gene_name 98051158|tpp2; gene_id MSTRG.18933; transcript_id MSTRG.18933.1;
chr6	transdecoder	exon	3468847	3469024	.	-	.	gene_name 98051158|tpp2; gene_id MSTRG.18933; transcript_id MSTRG.18933.2;
chr6	transdecoder	CDS	3469493	3469623	.	-	2	gene_name 98051158|tpp2; gene_id MSTRG.18933; transcript_id MSTRG.18933.1;
chr6	transdecoder	CDS	3469493	3469623	.	-	2	gene_name 98051158|tpp2; gene_id MSTRG.18933; transcript_id MSTRG.18933.2;
chr6	transdecoder	exon	3469493	3469623	.	-	.	gene_name 98051158|tpp2; gene_id MSTRG.18933; transcript_id MSTRG.18933.1;
chr6	transdecoder	exon	3469493	3469623	.	-	.	gene_name 98051158|tpp2; gene_id MSTRG.18933; transcript_id MSTRG.18933.2;
chr6	transdecoder	CDS	3469667	3469773	.	-	1	gene_name 98051158|tpp2; gene_id MSTRG.18933; transcript_id MSTRG.18933.2;
chr6	transdecoder	exon	3469667	3469773	.	-	.	gene_name 98051158|tpp2; gene_id MSTRG.18933; transcript_id MSTRG.18933.2;
chr6	transdecoder	CDS	3469667	3469800	.	-	1	gene_name 98051158|tpp2; gene_id MSTRG.18933; transcript_id MSTRG.18933.1;
chr6	transdecoder	exon	3469667	3469800	.	-	.	gene_name 98051158|tpp2; gene_id MSTRG.18933; transcript_id MSTRG.18933.1;
chr6	transdecoder	CDS	3469906	3470005	.	-	2	gene_name 98051158|tpp2; gene_id MSTRG.18933; transcript_id MSTRG.18933.1;
chr6	transdecoder	exon	3469906	3470005	.	-	.	gene_name 98051158|tpp2; gene_id MSTRG.18933; transcript_id MSTRG.18933.1;
chr6	transdecoder	CDS	3470050	3470177	.	-	1	gene_name 98051158|tpp2; gene_id MSTRG.18933; transcript_id MSTRG.18933.1;
chr6	transdecoder	exon	3470050	3470177	.	-	.	gene_name 98051158|tpp2; gene_id MSTRG.18933; transcript_id MSTRG.18933.1;
chr6	transdecoder	CDS	3470148	3470177	.	-	1	gene_name 98051158|tpp2; gene_id MSTRG.18933; transcript_id MSTRG.18933.2;
chr6	transdecoder	exon	3470148	3470177	.	-	.	gene_name 98051158|tpp2; gene_id MSTRG.18933; transcript_id MSTRG.18933.2;
chr6	transdecoder	CDS	3470282	3470358	.	-	0	gene_name 98051158|tpp2; gene_id MSTRG.18933; transcript_id MSTRG.18933.1;
chr6	transdecoder	CDS	3470282	3470358	.	-	0	gene_name 98051158|tpp2; gene_id MSTRG.18933; transcript_id MSTRG.18933.2;
chr6	transdecoder	exon	3470282	3470358	.	-	.	gene_name 98051158|tpp2; gene_id MSTRG.18933; transcript_id MSTRG.18933.1;
chr6	transdecoder	exon	3470282	3470358	.	-	.	gene_name 98051158|tpp2; gene_id MSTRG.18933; transcript_id MSTRG.18933.2;
chr6	transdecoder	CDS	3477137	3477291	.	-	2	gene_name 98051158|tpp2; gene_id MSTRG.18933; transcript_id MSTRG.18933.1;
chr6	transdecoder	CDS	3477137	3477291	.	-	2	gene_name 98051158|tpp2; gene_id MSTRG.18933; transcript_id MSTRG.18933.2;
chr6	transdecoder	exon	3477137	3477291	.	-	.	gene_name 98051158|tpp2; gene_id MSTRG.18933; transcript_id MSTRG.18933.1;
chr6	transdecoder	exon	3477137	3477291	.	-	.	gene_name 98051158|tpp2; gene_id MSTRG.18933; transcript_id MSTRG.18933.2;
chr6	transdecoder	CDS	3477525	3477590	.	-	2	gene_name 98051158|tpp2; gene_id MSTRG.18933; transcript_id MSTRG.18933.1;
chr6	transdecoder	CDS	3477525	3477590	.	-	2	gene_name 98051158|tpp2; gene_id MSTRG.18933; transcript_id MSTRG.18933.2;
chr6	transdecoder	exon	3477525	3477590	.	-	.	gene_name 98051158|tpp2; gene_id MSTRG.18933; transcript_id MSTRG.18933.1;
chr6	transdecoder	exon	3477525	3477590	.	-	.	gene_name 98051158|tpp2; gene_id MSTRG.18933; transcript_id MSTRG.18933.2;
chr6	transdecoder	CDS	3477640	3477737	.	-	1	gene_name 98051158|tpp2; gene_id MSTRG.18933; transcript_id MSTRG.18933.1;
chr6	transdecoder	CDS	3477640	3477737	.	-	1	gene_name 98051158|tpp2; gene_id MSTRG.18933; transcript_id MSTRG.18933.2;
chr6	transdecoder	exon	3477640	3477737	.	-	.	gene_name 98051158|tpp2; gene_id MSTRG.18933; transcript_id MSTRG.18933.1;
chr6	transdecoder	exon	3477640	3477737	.	-	.	gene_name 98051158|tpp2; gene_id MSTRG.18933; transcript_id MSTRG.18933.2;
chr6	transdecoder	CDS	3479289	3479439	.	-	2	gene_name 98051158|tpp2; gene_id MSTRG.18933; transcript_id MSTRG.18933.1;
chr6	transdecoder	CDS	3479289	3479439	.	-	2	gene_name 98051158|tpp2; gene_id MSTRG.18933; transcript_id MSTRG.18933.2;
chr6	transdecoder	exon	3479289	3479439	.	-	.	gene_name 98051158|tpp2; gene_id MSTRG.18933; transcript_id MSTRG.18933.1;
chr6	transdecoder	exon	3479289	3479439	.	-	.	gene_name 98051158|tpp2; gene_id MSTRG.18933; transcript_id MSTRG.18933.2;
chr6	transdecoder	CDS	3479502	3479658	.	-	0	gene_name 98051158|tpp2; gene_id MSTRG.18933; transcript_id MSTRG.18933.1;
chr6	transdecoder	CDS	3479502	3479658	.	-	0	gene_name 98051158|tpp2; gene_id MSTRG.18933; transcript_id MSTRG.18933.2;
chr6	transdecoder	exon	3479502	3479658	.	-	.	gene_name 98051158|tpp2; gene_id MSTRG.18933; transcript_id MSTRG.18933.1;
chr6	transdecoder	exon	3479502	3479658	.	-	.	gene_name 98051158|tpp2; gene_id MSTRG.18933; transcript_id MSTRG.18933.2;
chr6	transdecoder	CDS	3480017	3480145	.	-	0	gene_name 98051158|tpp2; gene_id MSTRG.18933; transcript_id MSTRG.18933.1;
chr6	transdecoder	CDS	3480017	3480145	.	-	0	gene_name 98051158|tpp2; gene_id MSTRG.18933; transcript_id MSTRG.18933.2;
chr6	transdecoder	exon	3480017	3480145	.	-	.	gene_name 98051158|tpp2; gene_id MSTRG.18933; transcript_id MSTRG.18933.1;
chr6	transdecoder	exon	3480017	3480145	.	-	.	gene_name 98051158|tpp2; gene_id MSTRG.18933; transcript_id MSTRG.18933.2;
chr6	transdecoder	CDS	3481779	3481955	.	-	0	gene_name 98051158|tpp2; gene_id MSTRG.18933; transcript_id MSTRG.18933.1;
chr6	transdecoder	CDS	3481779	3481955	.	-	0	gene_name 98051158|tpp2; gene_id MSTRG.18933; transcript_id MSTRG.18933.2;
chr6	transdecoder	exon	3481779	3482576	.	-	.	gene_name 98051158|tpp2; gene_id MSTRG.18933; transcript_id MSTRG.18933.1;
chr6	transdecoder	exon	3481779	3482576	.	-	.	gene_name 98051158|tpp2; gene_id MSTRG.18933; transcript_id MSTRG.18933.2;
chr6	transdecoder	five_prime_utr	3481956	3482576	.	-	.	gene_name 98051158|tpp2; gene_id MSTRG.18933; transcript_id MSTRG.18933.1;
chr6	transdecoder	five_prime_utr	3481956	3482576	.	-	.	gene_name 98051158|tpp2; gene_id MSTRG.18933; transcript_id MSTRG.18933.2;
chr6	StringTie	exon	3484500	3484737	.	.	.	gene_name 98309645|unknown-20689; gene_id MSTRG.18934; transcript_id MSTRG.18934.1;
chr6	StringTie	transcript	3484500	3484737	.	.	.	gene_name 98309645|unknown-20689; gene_id MSTRG.18934; transcript_id MSTRG.18934.1; gene_biotype non-coding; Info NA; ref_name -; class_code u; inherit_ref FALSE;
chr6	transdecoder	five_prime_utr	3524246	3524283	.	+	.	gene_name 98203692|s18b1-10; gene_id MSTRG.18935; transcript_id MSTRG.18935.1;
chr6	transdecoder	exon	3524246	3525697	.	+	.	gene_name 98203692|s18b1-10; gene_id MSTRG.18935; transcript_id MSTRG.18935.1;
chr6	transdecoder	gene	3524246	3525697	.	+	.	gene_name 98203692|s18b1-10; gene_id MSTRG.18935; transcript_id NA; gene_biotype protein_coding; Info ORF type:complete (-),score=20.49,sp|Q6NT16|S18B1_HUMAN|22.176|1.73e-09; ref_name 98203692|s18b1-10; class_code =; inherit_ref TRUE;
chr6	transdecoder	transcript	3524246	3525697	.	+	.	gene_name 98203692|s18b1-10; gene_id MSTRG.18935; transcript_id MSTRG.18935.1; gene_biotype protein_coding; Info ORF type:complete (-),score=20.49,sp|Q6NT16|S18B1_HUMAN|22.176|1.73e-09; ref_name 98203692|s18b1-10; class_code =; inherit_ref TRUE;
chr6	transdecoder	CDS	3524284	3525594	.	+	0	gene_name 98203692|s18b1-10; gene_id MSTRG.18935; transcript_id MSTRG.18935.1;
chr6	transdecoder	three_prime_utr	3525595	3525697	.	+	.	gene_name 98203692|s18b1-10; gene_id MSTRG.18935; transcript_id MSTRG.18935.1;
chr6	transdecoder	five_prime_utr	3538712	3538824	.	+	.	gene_name 98004562|kcnh1; gene_id MSTRG.18936; transcript_id MSTRG.18936.1;
chr6	transdecoder	exon	3538712	3538903	.	+	.	gene_name 98004562|kcnh1; gene_id MSTRG.18936; transcript_id MSTRG.18936.1;
chr6	transdecoder	gene	3538712	3597863	.	+	.	gene_name 98004562|kcnh1; gene_id MSTRG.18936; transcript_id NA; gene_biotype protein_coding; Info ORF type:complete (+),score=139.34,sp|O95259|KCNH1_HUMAN|42.983|0.0; ref_name 98004562|kcnh1; class_code =,j; inherit_ref TRUE;
chr6	transdecoder	transcript	3538712	3597863	.	+	.	gene_name 98004562|kcnh1; gene_id MSTRG.18936; transcript_id MSTRG.18936.1; gene_biotype protein_coding; Info ORF type:complete (+),score=139.34,sp|O95259|KCNH1_HUMAN|42.983|0.0; ref_name 98004562|kcnh1; class_code =,j; inherit_ref TRUE;
chr6	transdecoder	five_prime_utr	3538718	3538824	.	+	.	gene_name 98004562|kcnh1; gene_id MSTRG.18936; transcript_id MSTRG.18936.2;
chr6	transdecoder	exon	3538718	3538903	.	+	.	gene_name 98004562|kcnh1; gene_id MSTRG.18936; transcript_id MSTRG.18936.2;
chr6	transdecoder	transcript	3538718	3597863	.	+	.	gene_name 98004562|kcnh1; gene_id MSTRG.18936; transcript_id MSTRG.18936.2; gene_biotype protein_coding; Info ORF type:complete (+),score=139.34,sp|O95259|KCNH1_HUMAN|42.983|0.0; ref_name 98004562|kcnh1; class_code =,j; inherit_ref TRUE;
chr6	transdecoder	CDS	3538825	3538903	.	+	0	gene_name 98004562|kcnh1; gene_id MSTRG.18936; transcript_id MSTRG.18936.1;
chr6	transdecoder	CDS	3538825	3538903	.	+	0	gene_name 98004562|kcnh1; gene_id MSTRG.18936; transcript_id MSTRG.18936.2;
chr6	StringTie	exon	3547334	3547611	.	-	.	gene_name 98309646|unknown-20690; gene_id MSTRG.18937; transcript_id MSTRG.18937.1;
chr6	StringTie	transcript	3547334	3550565	.	-	.	gene_name 98309646|unknown-20690; gene_id MSTRG.18937; transcript_id MSTRG.18937.1; gene_biotype non-coding; Info NA; ref_name 98004562|kcnh1; class_code i; inherit_ref FALSE;
chr6	StringTie	exon	3550538	3550565	.	-	.	gene_name 98309646|unknown-20690; gene_id MSTRG.18937; transcript_id MSTRG.18937.1;
chr6	transdecoder	CDS	3563606	3563836	.	+	2	gene_name 98004562|kcnh1; gene_id MSTRG.18936; transcript_id MSTRG.18936.1;
chr6	transdecoder	CDS	3563606	3563836	.	+	2	gene_name 98004562|kcnh1; gene_id MSTRG.18936; transcript_id MSTRG.18936.2;
chr6	transdecoder	exon	3563606	3563836	.	+	.	gene_name 98004562|kcnh1; gene_id MSTRG.18936; transcript_id MSTRG.18936.1;
chr6	transdecoder	exon	3563606	3563836	.	+	.	gene_name 98004562|kcnh1; gene_id MSTRG.18936; transcript_id MSTRG.18936.2;
chr6	transdecoder	CDS	3566434	3566568	.	+	2	gene_name 98004562|kcnh1; gene_id MSTRG.18936; transcript_id MSTRG.18936.1;
chr6	transdecoder	CDS	3566434	3566568	.	+	2	gene_name 98004562|kcnh1; gene_id MSTRG.18936; transcript_id MSTRG.18936.2;
chr6	transdecoder	exon	3566434	3566568	.	+	.	gene_name 98004562|kcnh1; gene_id MSTRG.18936; transcript_id MSTRG.18936.1;
chr6	transdecoder	exon	3566434	3566568	.	+	.	gene_name 98004562|kcnh1; gene_id MSTRG.18936; transcript_id MSTRG.18936.2;
chr6	transdecoder	five_prime_utr	3571284	3571297	.	+	.	gene_name 98004562|kcnh1; gene_id MSTRG.18936; transcript_id MSTRG.18936.3;
chr6	transdecoder	exon	3571284	3571346	.	+	.	gene_name 98004562|kcnh1; gene_id MSTRG.18936; transcript_id MSTRG.18936.3;
chr6	transdecoder	transcript	3571284	3597863	.	+	.	gene_name 98004562|kcnh1; gene_id MSTRG.18936; transcript_id MSTRG.18936.3; gene_biotype protein_coding; Info ORF type:complete (+),score=139.34,sp|O95259|KCNH1_HUMAN|42.983|0.0; ref_name 98004562|kcnh1; class_code =,j; inherit_ref TRUE;
chr6	transdecoder	CDS	3571298	3571346	.	+	0	gene_name 98004562|kcnh1; gene_id MSTRG.18936; transcript_id MSTRG.18936.3;
chr6	transdecoder	five_prime_utr	3571302	3571303	.	+	.	gene_name 98004562|kcnh1; gene_id MSTRG.18936; transcript_id MSTRG.18936.4;
chr6	transdecoder	exon	3571302	3571346	.	+	.	gene_name 98004562|kcnh1; gene_id MSTRG.18936; transcript_id MSTRG.18936.4;
chr6	transdecoder	transcript	3571302	3597863	.	+	.	gene_name 98004562|kcnh1; gene_id MSTRG.18936; transcript_id MSTRG.18936.4; gene_biotype protein_coding; Info ORF type:complete (+),score=139.34,sp|O95259|KCNH1_HUMAN|42.983|0.0; ref_name 98004562|kcnh1; class_code =,j; inherit_ref TRUE;
chr6	transdecoder	CDS	3571304	3571346	.	+	0	gene_name 98004562|kcnh1; gene_id MSTRG.18936; transcript_id MSTRG.18936.4;
chr6	transdecoder	CDS	3573165	3573277	.	+	2	gene_name 98004562|kcnh1; gene_id MSTRG.18936; transcript_id MSTRG.18936.1;
chr6	transdecoder	CDS	3573165	3573277	.	+	2	gene_name 98004562|kcnh1; gene_id MSTRG.18936; transcript_id MSTRG.18936.2;
chr6	transdecoder	CDS	3573165	3573277	.	+	2	gene_name 98004562|kcnh1; gene_id MSTRG.18936; transcript_id MSTRG.18936.3;
chr6	transdecoder	CDS	3573165	3573277	.	+	2	gene_name 98004562|kcnh1; gene_id MSTRG.18936; transcript_id MSTRG.18936.4;
chr6	transdecoder	exon	3573165	3573277	.	+	.	gene_name 98004562|kcnh1; gene_id MSTRG.18936; transcript_id MSTRG.18936.1;
chr6	transdecoder	exon	3573165	3573277	.	+	.	gene_name 98004562|kcnh1; gene_id MSTRG.18936; transcript_id MSTRG.18936.2;
chr6	transdecoder	exon	3573165	3573277	.	+	.	gene_name 98004562|kcnh1; gene_id MSTRG.18936; transcript_id MSTRG.18936.3;
chr6	transdecoder	exon	3573165	3573277	.	+	.	gene_name 98004562|kcnh1; gene_id MSTRG.18936; transcript_id MSTRG.18936.4;
chr6	transdecoder	CDS	3577470	3577723	.	+	0	gene_name 98004562|kcnh1; gene_id MSTRG.18936; transcript_id MSTRG.18936.1;
chr6	transdecoder	CDS	3577470	3577723	.	+	0	gene_name 98004562|kcnh1; gene_id MSTRG.18936; transcript_id MSTRG.18936.2;
chr6	transdecoder	CDS	3577470	3577723	.	+	0	gene_name 98004562|kcnh1; gene_id MSTRG.18936; transcript_id MSTRG.18936.3;
chr6	transdecoder	CDS	3577470	3577723	.	+	0	gene_name 98004562|kcnh1; gene_id MSTRG.18936; transcript_id MSTRG.18936.4;
chr6	transdecoder	exon	3577470	3577723	.	+	.	gene_name 98004562|kcnh1; gene_id MSTRG.18936; transcript_id MSTRG.18936.1;
chr6	transdecoder	exon	3577470	3577723	.	+	.	gene_name 98004562|kcnh1; gene_id MSTRG.18936; transcript_id MSTRG.18936.2;
chr6	transdecoder	exon	3577470	3577723	.	+	.	gene_name 98004562|kcnh1; gene_id MSTRG.18936; transcript_id MSTRG.18936.3;
chr6	transdecoder	exon	3577470	3577723	.	+	.	gene_name 98004562|kcnh1; gene_id MSTRG.18936; transcript_id MSTRG.18936.4;
chr6	transdecoder	CDS	3578574	3578730	.	+	1	gene_name 98004562|kcnh1; gene_id MSTRG.18936; transcript_id MSTRG.18936.1;
chr6	transdecoder	CDS	3578574	3578730	.	+	1	gene_name 98004562|kcnh1; gene_id MSTRG.18936; transcript_id MSTRG.18936.2;
chr6	transdecoder	CDS	3578574	3578730	.	+	1	gene_name 98004562|kcnh1; gene_id MSTRG.18936; transcript_id MSTRG.18936.3;
chr6	transdecoder	CDS	3578574	3578730	.	+	1	gene_name 98004562|kcnh1; gene_id MSTRG.18936; transcript_id MSTRG.18936.4;
chr6	transdecoder	exon	3578574	3578730	.	+	.	gene_name 98004562|kcnh1; gene_id MSTRG.18936; transcript_id MSTRG.18936.1;
chr6	transdecoder	exon	3578574	3578730	.	+	.	gene_name 98004562|kcnh1; gene_id MSTRG.18936; transcript_id MSTRG.18936.2;
chr6	transdecoder	exon	3578574	3578730	.	+	.	gene_name 98004562|kcnh1; gene_id MSTRG.18936; transcript_id MSTRG.18936.3;
chr6	transdecoder	exon	3578574	3578730	.	+	.	gene_name 98004562|kcnh1; gene_id MSTRG.18936; transcript_id MSTRG.18936.4;
chr6	transdecoder	exon	3584135	3584201	.	+	.	gene_name 98004562|kcnh1; gene_id MSTRG.18936; transcript_id MSTRG.18936.5;
chr6	transdecoder	five_prime_utr	3584135	3584201	.	+	.	gene_name 98004562|kcnh1; gene_id MSTRG.18936; transcript_id MSTRG.18936.5;
chr6	transdecoder	transcript	3584135	3597863	.	+	.	gene_name 98004562|kcnh1; gene_id MSTRG.18936; transcript_id MSTRG.18936.5; gene_biotype protein_coding; Info ORF type:complete (+),score=139.34,sp|O95259|KCNH1_HUMAN|42.983|0.0; ref_name 98004562|kcnh1; class_code =,j; inherit_ref TRUE;
chr6	transdecoder	five_prime_utr	3584756	3584833	.	+	.	gene_name 98004562|kcnh1; gene_id MSTRG.18936; transcript_id MSTRG.18936.5;
chr6	transdecoder	CDS	3584756	3585048	.	+	0	gene_name 98004562|kcnh1; gene_id MSTRG.18936; transcript_id MSTRG.18936.1;
chr6	transdecoder	CDS	3584756	3585048	.	+	0	gene_name 98004562|kcnh1; gene_id MSTRG.18936; transcript_id MSTRG.18936.2;
chr6	transdecoder	CDS	3584756	3585048	.	+	0	gene_name 98004562|kcnh1; gene_id MSTRG.18936; transcript_id MSTRG.18936.3;
chr6	transdecoder	CDS	3584756	3585048	.	+	0	gene_name 98004562|kcnh1; gene_id MSTRG.18936; transcript_id MSTRG.18936.4;
chr6	transdecoder	exon	3584756	3585048	.	+	.	gene_name 98004562|kcnh1; gene_id MSTRG.18936; transcript_id MSTRG.18936.1;
chr6	transdecoder	exon	3584756	3585048	.	+	.	gene_name 98004562|kcnh1; gene_id MSTRG.18936; transcript_id MSTRG.18936.2;
chr6	transdecoder	exon	3584756	3585048	.	+	.	gene_name 98004562|kcnh1; gene_id MSTRG.18936; transcript_id MSTRG.18936.3;
chr6	transdecoder	exon	3584756	3585048	.	+	.	gene_name 98004562|kcnh1; gene_id MSTRG.18936; transcript_id MSTRG.18936.4;
chr6	transdecoder	exon	3584756	3585048	.	+	.	gene_name 98004562|kcnh1; gene_id MSTRG.18936; transcript_id MSTRG.18936.5;
chr6	transdecoder	CDS	3584834	3585048	.	+	0	gene_name 98004562|kcnh1; gene_id MSTRG.18936; transcript_id MSTRG.18936.5;
chr6	transdecoder	CDS	3587208	3587514	.	+	1	gene_name 98004562|kcnh1; gene_id MSTRG.18936; transcript_id MSTRG.18936.1;
chr6	transdecoder	CDS	3587208	3587514	.	+	1	gene_name 98004562|kcnh1; gene_id MSTRG.18936; transcript_id MSTRG.18936.3;
chr6	transdecoder	CDS	3587208	3587514	.	+	1	gene_name 98004562|kcnh1; gene_id MSTRG.18936; transcript_id MSTRG.18936.5;
chr6	transdecoder	exon	3587208	3587514	.	+	.	gene_name 98004562|kcnh1; gene_id MSTRG.18936; transcript_id MSTRG.18936.1;
chr6	transdecoder	exon	3587208	3587514	.	+	.	gene_name 98004562|kcnh1; gene_id MSTRG.18936; transcript_id MSTRG.18936.3;
chr6	transdecoder	exon	3587208	3587514	.	+	.	gene_name 98004562|kcnh1; gene_id MSTRG.18936; transcript_id MSTRG.18936.5;
chr6	transdecoder	CDS	3587208	3587616	.	+	1	gene_name 98004562|kcnh1; gene_id MSTRG.18936; transcript_id MSTRG.18936.2;
chr6	transdecoder	CDS	3587208	3587616	.	+	1	gene_name 98004562|kcnh1; gene_id MSTRG.18936; transcript_id MSTRG.18936.4;
chr6	transdecoder	exon	3587208	3587616	.	+	.	gene_name 98004562|kcnh1; gene_id MSTRG.18936; transcript_id MSTRG.18936.2;
chr6	transdecoder	exon	3587208	3587616	.	+	.	gene_name 98004562|kcnh1; gene_id MSTRG.18936; transcript_id MSTRG.18936.4;
chr6	transdecoder	CDS	3588971	3589223	.	+	0	gene_name 98004562|kcnh1; gene_id MSTRG.18936; transcript_id MSTRG.18936.1;
chr6	transdecoder	CDS	3588971	3589223	.	+	0	gene_name 98004562|kcnh1; gene_id MSTRG.18936; transcript_id MSTRG.18936.2;
chr6	transdecoder	CDS	3588971	3589223	.	+	0	gene_name 98004562|kcnh1; gene_id MSTRG.18936; transcript_id MSTRG.18936.3;
chr6	transdecoder	CDS	3588971	3589223	.	+	0	gene_name 98004562|kcnh1; gene_id MSTRG.18936; transcript_id MSTRG.18936.4;
chr6	transdecoder	CDS	3588971	3589223	.	+	0	gene_name 98004562|kcnh1; gene_id MSTRG.18936; transcript_id MSTRG.18936.5;
chr6	transdecoder	exon	3588971	3589223	.	+	.	gene_name 98004562|kcnh1; gene_id MSTRG.18936; transcript_id MSTRG.18936.1;
chr6	transdecoder	exon	3588971	3589223	.	+	.	gene_name 98004562|kcnh1; gene_id MSTRG.18936; transcript_id MSTRG.18936.2;
chr6	transdecoder	exon	3588971	3589223	.	+	.	gene_name 98004562|kcnh1; gene_id MSTRG.18936; transcript_id MSTRG.18936.3;
chr6	transdecoder	exon	3588971	3589223	.	+	.	gene_name 98004562|kcnh1; gene_id MSTRG.18936; transcript_id MSTRG.18936.4;
chr6	transdecoder	exon	3588971	3589223	.	+	.	gene_name 98004562|kcnh1; gene_id MSTRG.18936; transcript_id MSTRG.18936.5;
chr6	transdecoder	CDS	3590358	3590554	.	+	2	gene_name 98004562|kcnh1; gene_id MSTRG.18936; transcript_id MSTRG.18936.1;
chr6	transdecoder	CDS	3590358	3590554	.	+	2	gene_name 98004562|kcnh1; gene_id MSTRG.18936; transcript_id MSTRG.18936.2;
chr6	transdecoder	CDS	3590358	3590554	.	+	2	gene_name 98004562|kcnh1; gene_id MSTRG.18936; transcript_id MSTRG.18936.3;
chr6	transdecoder	CDS	3590358	3590554	.	+	2	gene_name 98004562|kcnh1; gene_id MSTRG.18936; transcript_id MSTRG.18936.4;
chr6	transdecoder	CDS	3590358	3590554	.	+	2	gene_name 98004562|kcnh1; gene_id MSTRG.18936; transcript_id MSTRG.18936.5;
chr6	transdecoder	exon	3590358	3590554	.	+	.	gene_name 98004562|kcnh1; gene_id MSTRG.18936; transcript_id MSTRG.18936.1;
chr6	transdecoder	exon	3590358	3590554	.	+	.	gene_name 98004562|kcnh1; gene_id MSTRG.18936; transcript_id MSTRG.18936.2;
chr6	transdecoder	exon	3590358	3590554	.	+	.	gene_name 98004562|kcnh1; gene_id MSTRG.18936; transcript_id MSTRG.18936.3;
chr6	transdecoder	exon	3590358	3590554	.	+	.	gene_name 98004562|kcnh1; gene_id MSTRG.18936; transcript_id MSTRG.18936.4;
chr6	transdecoder	exon	3590358	3590554	.	+	.	gene_name 98004562|kcnh1; gene_id MSTRG.18936; transcript_id MSTRG.18936.5;
chr6	transdecoder	CDS	3592405	3592606	.	+	0	gene_name 98004562|kcnh1; gene_id MSTRG.18936; transcript_id MSTRG.18936.1;
chr6	transdecoder	CDS	3592405	3592606	.	+	0	gene_name 98004562|kcnh1; gene_id MSTRG.18936; transcript_id MSTRG.18936.2;
chr6	transdecoder	CDS	3592405	3592606	.	+	0	gene_name 98004562|kcnh1; gene_id MSTRG.18936; transcript_id MSTRG.18936.3;
chr6	transdecoder	CDS	3592405	3592606	.	+	0	gene_name 98004562|kcnh1; gene_id MSTRG.18936; transcript_id MSTRG.18936.4;
chr6	transdecoder	CDS	3592405	3592606	.	+	0	gene_name 98004562|kcnh1; gene_id MSTRG.18936; transcript_id MSTRG.18936.5;
chr6	transdecoder	exon	3592405	3592606	.	+	.	gene_name 98004562|kcnh1; gene_id MSTRG.18936; transcript_id MSTRG.18936.1;
chr6	transdecoder	exon	3592405	3592606	.	+	.	gene_name 98004562|kcnh1; gene_id MSTRG.18936; transcript_id MSTRG.18936.2;
chr6	transdecoder	exon	3592405	3592606	.	+	.	gene_name 98004562|kcnh1; gene_id MSTRG.18936; transcript_id MSTRG.18936.3;
chr6	transdecoder	exon	3592405	3592606	.	+	.	gene_name 98004562|kcnh1; gene_id MSTRG.18936; transcript_id MSTRG.18936.4;
chr6	transdecoder	exon	3592405	3592606	.	+	.	gene_name 98004562|kcnh1; gene_id MSTRG.18936; transcript_id MSTRG.18936.5;
chr6	transdecoder	CDS	3596853	3597697	.	+	2	gene_name 98004562|kcnh1; gene_id MSTRG.18936; transcript_id MSTRG.18936.1;
chr6	transdecoder	CDS	3596853	3597697	.	+	2	gene_name 98004562|kcnh1; gene_id MSTRG.18936; transcript_id MSTRG.18936.2;
chr6	transdecoder	CDS	3596853	3597697	.	+	2	gene_name 98004562|kcnh1; gene_id MSTRG.18936; transcript_id MSTRG.18936.3;
chr6	transdecoder	CDS	3596853	3597697	.	+	2	gene_name 98004562|kcnh1; gene_id MSTRG.18936; transcript_id MSTRG.18936.4;
chr6	transdecoder	CDS	3596853	3597697	.	+	2	gene_name 98004562|kcnh1; gene_id MSTRG.18936; transcript_id MSTRG.18936.5;
chr6	transdecoder	exon	3596853	3597863	.	+	.	gene_name 98004562|kcnh1; gene_id MSTRG.18936; transcript_id MSTRG.18936.1;
chr6	transdecoder	exon	3596853	3597863	.	+	.	gene_name 98004562|kcnh1; gene_id MSTRG.18936; transcript_id MSTRG.18936.2;
chr6	transdecoder	exon	3596853	3597863	.	+	.	gene_name 98004562|kcnh1; gene_id MSTRG.18936; transcript_id MSTRG.18936.3;
chr6	transdecoder	exon	3596853	3597863	.	+	.	gene_name 98004562|kcnh1; gene_id MSTRG.18936; transcript_id MSTRG.18936.4;
chr6	transdecoder	exon	3596853	3597863	.	+	.	gene_name 98004562|kcnh1; gene_id MSTRG.18936; transcript_id MSTRG.18936.5;
chr6	transdecoder	three_prime_utr	3597698	3597863	.	+	.	gene_name 98004562|kcnh1; gene_id MSTRG.18936; transcript_id MSTRG.18936.1;
chr6	transdecoder	three_prime_utr	3597698	3597863	.	+	.	gene_name 98004562|kcnh1; gene_id MSTRG.18936; transcript_id MSTRG.18936.2;
chr6	transdecoder	three_prime_utr	3597698	3597863	.	+	.	gene_name 98004562|kcnh1; gene_id MSTRG.18936; transcript_id MSTRG.18936.3;
chr6	transdecoder	three_prime_utr	3597698	3597863	.	+	.	gene_name 98004562|kcnh1; gene_id MSTRG.18936; transcript_id MSTRG.18936.4;
chr6	transdecoder	three_prime_utr	3597698	3597863	.	+	.	gene_name 98004562|kcnh1; gene_id MSTRG.18936; transcript_id MSTRG.18936.5;
chr6	transdecoder	three_prime_utr	3609776	3609854	.	-	.	gene_name 98154150|mipep-10; gene_id MSTRG.18938; transcript_id MSTRG.18938.1;
chr6	transdecoder	exon	3609776	3611942	.	-	.	gene_name 98154150|mipep-10; gene_id MSTRG.18938; transcript_id MSTRG.18938.1;
chr6	transdecoder	gene	3609776	3611942	.	-	.	gene_name 98154150|mipep-10; gene_id MSTRG.18938; transcript_id NA; gene_biotype protein_coding; Info ORF type:complete (+),score=88.90,sp|Q99797|MIPEP_HUMAN|23.762|1.63e-19; ref_name 98154150|mipep-10; class_code k; inherit_ref TRUE;
chr6	transdecoder	transcript	3609776	3611942	.	-	.	gene_name 98154150|mipep-10; gene_id MSTRG.18938; transcript_id MSTRG.18938.1; gene_biotype protein_coding; Info ORF type:complete (+),score=88.90,sp|Q99797|MIPEP_HUMAN|23.762|1.63e-19; ref_name 98154150|mipep-10; class_code k; inherit_ref TRUE;
chr6	transdecoder	CDS	3609855	3611870	.	-	0	gene_name 98154150|mipep-10; gene_id MSTRG.18938; transcript_id MSTRG.18938.1;
chr6	transdecoder	five_prime_utr	3611871	3611942	.	-	.	gene_name 98154150|mipep-10; gene_id MSTRG.18938; transcript_id MSTRG.18938.1;
chr6	StringTie	exon	3617327	3617559	.	+	.	gene_name 98309647|unknown-20691; gene_id MSTRG.18939; transcript_id MSTRG.18939.1;
chr6	StringTie	transcript	3617327	3617559	.	+	.	gene_name 98309647|unknown-20691; gene_id MSTRG.18939; transcript_id MSTRG.18939.1; gene_biotype non-coding; Info NA; ref_name -; class_code u; inherit_ref FALSE;
chr6	transdecoder	three_prime_utr	3625184	3625274	.	-	.	gene_name 98309648|unknown-20692; gene_id MSTRG.18940; transcript_id MSTRG.18940.1;
chr6	transdecoder	exon	3625184	3625790	.	-	.	gene_name 98309648|unknown-20692; gene_id MSTRG.18940; transcript_id MSTRG.18940.1;
chr6	transdecoder	gene	3625184	3625790	.	-	.	gene_name 98309648|unknown-20692; gene_id MSTRG.18940; transcript_id NA; gene_biotype protein_coding; Info ORF type:5prime_partial (+),score=4.14; ref_name -; class_code u; inherit_ref FALSE;
chr6	transdecoder	transcript	3625184	3625790	.	-	.	gene_name 98309648|unknown-20692; gene_id MSTRG.18940; transcript_id MSTRG.18940.1; gene_biotype protein_coding; Info ORF type:5prime_partial (+),score=4.14; ref_name -; class_code u; inherit_ref FALSE;
chr6	transdecoder	CDS	3625275	3625790	.	-	0	gene_name 98309648|unknown-20692; gene_id MSTRG.18940; transcript_id MSTRG.18940.1;
chr6	transdecoder	three_prime_utr	3634191	3634344	.	-	.	gene_name 98206121|unknown-10684; gene_id MSTRG.18941; transcript_id MSTRG.18941.1;
chr6	transdecoder	three_prime_utr	3634191	3634344	.	-	.	gene_name 98206121|unknown-10684; gene_id MSTRG.18941; transcript_id MSTRG.18941.2;
chr6	transdecoder	exon	3634191	3636029	.	-	.	gene_name 98206121|unknown-10684; gene_id MSTRG.18941; transcript_id MSTRG.18941.1;
chr6	transdecoder	exon	3634191	3636029	.	-	.	gene_name 98206121|unknown-10684; gene_id MSTRG.18941; transcript_id MSTRG.18941.2;
chr6	transdecoder	gene	3634191	3640546	.	-	.	gene_name 98206121|unknown-10684; gene_id MSTRG.18941; transcript_id NA; gene_biotype protein_coding; Info ORF type:complete (+),score=56.90,sp|A6NLI5|TR64C_HUMAN|21.759|4.89e-05; ref_name 98206121|unknown-10684; class_code =,k; inherit_ref TRUE;
chr6	transdecoder	transcript	3634191	3640546	.	-	.	gene_name 98206121|unknown-10684; gene_id MSTRG.18941; transcript_id MSTRG.18941.1; gene_biotype protein_coding; Info ORF type:complete (+),score=56.90,sp|A6NLI5|TR64C_HUMAN|21.759|4.89e-05; ref_name 98206121|unknown-10684; class_code =,k; inherit_ref TRUE;
chr6	transdecoder	transcript	3634191	3640546	.	-	.	gene_name 98206121|unknown-10684; gene_id MSTRG.18941; transcript_id MSTRG.18941.2; gene_biotype protein_coding; Info ORF type:complete (+),score=56.90,sp|A6NLI5|TR64C_HUMAN|21.759|4.89e-05; ref_name 98206121|unknown-10684; class_code =,k; inherit_ref TRUE;
chr6	transdecoder	CDS	3634345	3636018	.	-	0	gene_name 98206121|unknown-10684; gene_id MSTRG.18941; transcript_id MSTRG.18941.1;
chr6	transdecoder	CDS	3634345	3636018	.	-	0	gene_name 98206121|unknown-10684; gene_id MSTRG.18941; transcript_id MSTRG.18941.2;
chr6	transdecoder	five_prime_utr	3636019	3636029	.	-	.	gene_name 98206121|unknown-10684; gene_id MSTRG.18941; transcript_id MSTRG.18941.1;
chr6	transdecoder	five_prime_utr	3636019	3636029	.	-	.	gene_name 98206121|unknown-10684; gene_id MSTRG.18941; transcript_id MSTRG.18941.2;
chr6	transdecoder	exon	3636668	3636763	.	-	.	gene_name 98206121|unknown-10684; gene_id MSTRG.18941; transcript_id MSTRG.18941.2;
chr6	transdecoder	five_prime_utr	3636668	3636763	.	-	.	gene_name 98206121|unknown-10684; gene_id MSTRG.18941; transcript_id MSTRG.18941.2;
chr6	transdecoder	exon	3640451	3640546	.	-	.	gene_name 98206121|unknown-10684; gene_id MSTRG.18941; transcript_id MSTRG.18941.1;
chr6	transdecoder	exon	3640451	3640546	.	-	.	gene_name 98206121|unknown-10684; gene_id MSTRG.18941; transcript_id MSTRG.18941.2;
chr6	transdecoder	five_prime_utr	3640451	3640546	.	-	.	gene_name 98206121|unknown-10684; gene_id MSTRG.18941; transcript_id MSTRG.18941.1;
chr6	transdecoder	five_prime_utr	3640451	3640546	.	-	.	gene_name 98206121|unknown-10684; gene_id MSTRG.18941; transcript_id MSTRG.18941.2;
chr6	StringTie	exon	3643618	3643984	.	+	.	gene_name 98309649|unknown-20693; gene_id MSTRG.18942; transcript_id MSTRG.18942.1;
chr6	StringTie	transcript	3643618	3643984	.	+	.	gene_name 98309649|unknown-20693; gene_id MSTRG.18942; transcript_id MSTRG.18942.1; gene_biotype non-coding; Info NA; ref_name -; class_code u; inherit_ref FALSE;
chr6	transdecoder	five_prime_utr	3647074	3647183	.	+	.	gene_name 98155445|unknown-5522; gene_id MSTRG.18943; transcript_id MSTRG.18943.1;
chr6	transdecoder	five_prime_utr	3647074	3647183	.	+	.	gene_name 98155445|unknown-5522; gene_id MSTRG.18943; transcript_id MSTRG.18943.2;
chr6	transdecoder	five_prime_utr	3647074	3647183	.	+	.	gene_name 98155445|unknown-5522; gene_id MSTRG.18943; transcript_id MSTRG.18943.3;
chr6	transdecoder	five_prime_utr	3647074	3647183	.	+	.	gene_name 98155445|unknown-5522; gene_id MSTRG.18943; transcript_id MSTRG.18943.4;
chr6	transdecoder	five_prime_utr	3647074	3647183	.	+	.	gene_name 98155445|unknown-5522; gene_id MSTRG.18943; transcript_id MSTRG.18943.5;
chr6	transdecoder	exon	3647074	3648043	.	+	.	gene_name 98155445|unknown-5522; gene_id MSTRG.18943; transcript_id MSTRG.18943.1;
chr6	transdecoder	exon	3647074	3648043	.	+	.	gene_name 98155445|unknown-5522; gene_id MSTRG.18943; transcript_id MSTRG.18943.2;
chr6	transdecoder	exon	3647074	3648043	.	+	.	gene_name 98155445|unknown-5522; gene_id MSTRG.18943; transcript_id MSTRG.18943.3;
chr6	transdecoder	exon	3647074	3648043	.	+	.	gene_name 98155445|unknown-5522; gene_id MSTRG.18943; transcript_id MSTRG.18943.4;
chr6	transdecoder	exon	3647074	3648043	.	+	.	gene_name 98155445|unknown-5522; gene_id MSTRG.18943; transcript_id MSTRG.18943.5;
chr6	transdecoder	transcript	3647074	3666478	.	+	.	gene_name 98155445|unknown-5522; gene_id MSTRG.18943; transcript_id MSTRG.18943.3; gene_biotype protein_coding; Info ORF type:complete (+),score=119.53; ref_name 98155445|unknown-5522; class_code j,m; inherit_ref TRUE;
chr6	transdecoder	gene	3647074	3700625	.	+	.	gene_name 98155445|unknown-5522; gene_id MSTRG.18943; transcript_id NA; gene_biotype protein_coding; Info ORF type:complete (+),score=119.53; ref_name 98155445|unknown-5522; class_code j,m; inherit_ref TRUE;
chr6	transdecoder	transcript	3647074	3700625	.	+	.	gene_name 98155445|unknown-5522; gene_id MSTRG.18943; transcript_id MSTRG.18943.1; gene_biotype protein_coding; Info ORF type:complete (+),score=119.53; ref_name 98155445|unknown-5522; class_code j,m; inherit_ref TRUE;
chr6	transdecoder	transcript	3647074	3700625	.	+	.	gene_name 98155445|unknown-5522; gene_id MSTRG.18943; transcript_id MSTRG.18943.2; gene_biotype protein_coding; Info ORF type:complete (+),score=119.53; ref_name 98155445|unknown-5522; class_code j,m; inherit_ref TRUE;
chr6	transdecoder	transcript	3647074	3700625	.	+	.	gene_name 98155445|unknown-5522; gene_id MSTRG.18943; transcript_id MSTRG.18943.4; gene_biotype protein_coding; Info ORF type:complete (+),score=119.53; ref_name 98155445|unknown-5522; class_code j,m; inherit_ref TRUE;
chr6	transdecoder	transcript	3647074	3700625	.	+	.	gene_name 98155445|unknown-5522; gene_id MSTRG.18943; transcript_id MSTRG.18943.5; gene_biotype protein_coding; Info ORF type:complete (+),score=119.53; ref_name 98155445|unknown-5522; class_code j,m; inherit_ref TRUE;
chr6	transdecoder	five_prime_utr	3647115	3647183	.	+	.	gene_name 98155445|unknown-5522; gene_id MSTRG.18943; transcript_id MSTRG.18943.6;
chr6	transdecoder	exon	3647115	3648043	.	+	.	gene_name 98155445|unknown-5522; gene_id MSTRG.18943; transcript_id MSTRG.18943.6;
chr6	transdecoder	transcript	3647115	3700625	.	+	.	gene_name 98155445|unknown-5522; gene_id MSTRG.18943; transcript_id MSTRG.18943.6; gene_biotype protein_coding; Info ORF type:complete (+),score=119.53; ref_name 98155445|unknown-5522; class_code j,m; inherit_ref TRUE;
chr6	transdecoder	five_prime_utr	3647130	3647183	.	+	.	gene_name 98155445|unknown-5522; gene_id MSTRG.18943; transcript_id MSTRG.18943.7;
chr6	transdecoder	exon	3647130	3648043	.	+	.	gene_name 98155445|unknown-5522; gene_id MSTRG.18943; transcript_id MSTRG.18943.7;
chr6	transdecoder	transcript	3647130	3700625	.	+	.	gene_name 98155445|unknown-5522; gene_id MSTRG.18943; transcript_id MSTRG.18943.7; gene_biotype protein_coding; Info ORF type:complete (+),score=119.53; ref_name 98155445|unknown-5522; class_code j,m; inherit_ref TRUE;
chr6	transdecoder	five_prime_utr	3647142	3647183	.	+	.	gene_name 98155445|unknown-5522; gene_id MSTRG.18943; transcript_id MSTRG.18943.8;
chr6	transdecoder	exon	3647142	3648043	.	+	.	gene_name 98155445|unknown-5522; gene_id MSTRG.18943; transcript_id MSTRG.18943.8;
chr6	transdecoder	transcript	3647142	3700625	.	+	.	gene_name 98155445|unknown-5522; gene_id MSTRG.18943; transcript_id MSTRG.18943.8; gene_biotype protein_coding; Info ORF type:complete (+),score=119.53; ref_name 98155445|unknown-5522; class_code j,m; inherit_ref TRUE;
chr6	transdecoder	CDS	3647184	3648043	.	+	0	gene_name 98155445|unknown-5522; gene_id MSTRG.18943; transcript_id MSTRG.18943.1;
chr6	transdecoder	CDS	3647184	3648043	.	+	0	gene_name 98155445|unknown-5522; gene_id MSTRG.18943; transcript_id MSTRG.18943.2;
chr6	transdecoder	CDS	3647184	3648043	.	+	0	gene_name 98155445|unknown-5522; gene_id MSTRG.18943; transcript_id MSTRG.18943.3;
chr6	transdecoder	CDS	3647184	3648043	.	+	0	gene_name 98155445|unknown-5522; gene_id MSTRG.18943; transcript_id MSTRG.18943.4;
chr6	transdecoder	CDS	3647184	3648043	.	+	0	gene_name 98155445|unknown-5522; gene_id MSTRG.18943; transcript_id MSTRG.18943.5;
chr6	transdecoder	CDS	3647184	3648043	.	+	0	gene_name 98155445|unknown-5522; gene_id MSTRG.18943; transcript_id MSTRG.18943.6;
chr6	transdecoder	CDS	3647184	3648043	.	+	0	gene_name 98155445|unknown-5522; gene_id MSTRG.18943; transcript_id MSTRG.18943.7;
chr6	transdecoder	CDS	3647184	3648043	.	+	0	gene_name 98155445|unknown-5522; gene_id MSTRG.18943; transcript_id MSTRG.18943.8;
chr6	transdecoder	CDS	3648093	3648116	.	+	1	gene_name 98155445|unknown-5522; gene_id MSTRG.18943; transcript_id MSTRG.18943.1;
chr6	transdecoder	CDS	3648093	3648116	.	+	1	gene_name 98155445|unknown-5522; gene_id MSTRG.18943; transcript_id MSTRG.18943.4;
chr6	transdecoder	CDS	3648093	3648116	.	+	1	gene_name 98155445|unknown-5522; gene_id MSTRG.18943; transcript_id MSTRG.18943.6;
chr6	transdecoder	CDS	3648093	3648116	.	+	1	gene_name 98155445|unknown-5522; gene_id MSTRG.18943; transcript_id MSTRG.18943.8;
chr6	transdecoder	exon	3648093	3648116	.	+	.	gene_name 98155445|unknown-5522; gene_id MSTRG.18943; transcript_id MSTRG.18943.1;
chr6	transdecoder	exon	3648093	3648116	.	+	.	gene_name 98155445|unknown-5522; gene_id MSTRG.18943; transcript_id MSTRG.18943.4;
chr6	transdecoder	exon	3648093	3648116	.	+	.	gene_name 98155445|unknown-5522; gene_id MSTRG.18943; transcript_id MSTRG.18943.6;
chr6	transdecoder	exon	3648093	3648116	.	+	.	gene_name 98155445|unknown-5522; gene_id MSTRG.18943; transcript_id MSTRG.18943.8;
chr6	SAM2GTF	exon	3648464	3648785	.	-	.	gene_name 98056113|unknown-1506; gene_id 98056113|unknown-1506; transcript_id 98056113|unknown-1506.1;
chr6	SAM2GTF	transcript	3648464	3648785	.	-	.	gene_name 98056113|unknown-1506; gene_id 98056113|unknown-1506; transcript_id 98056113|unknown-1506.1; gene_biotype non-coding; Info NA; ref_name 98056113|unknown-1506; class_code =; inherit_ref TRUE;
chr6	transdecoder	CDS	3653335	3653512	.	+	1	gene_name 98155445|unknown-5522; gene_id MSTRG.18943; transcript_id MSTRG.18943.1;
chr6	transdecoder	CDS	3653335	3653512	.	+	1	gene_name 98155445|unknown-5522; gene_id MSTRG.18943; transcript_id MSTRG.18943.2;
chr6	transdecoder	CDS	3653335	3653512	.	+	1	gene_name 98155445|unknown-5522; gene_id MSTRG.18943; transcript_id MSTRG.18943.3;
chr6	transdecoder	CDS	3653335	3653512	.	+	1	gene_name 98155445|unknown-5522; gene_id MSTRG.18943; transcript_id MSTRG.18943.4;
chr6	transdecoder	CDS	3653335	3653512	.	+	1	gene_name 98155445|unknown-5522; gene_id MSTRG.18943; transcript_id MSTRG.18943.5;
chr6	transdecoder	CDS	3653335	3653512	.	+	1	gene_name 98155445|unknown-5522; gene_id MSTRG.18943; transcript_id MSTRG.18943.6;
chr6	transdecoder	CDS	3653335	3653512	.	+	1	gene_name 98155445|unknown-5522; gene_id MSTRG.18943; transcript_id MSTRG.18943.8;
chr6	transdecoder	exon	3653335	3653512	.	+	.	gene_name 98155445|unknown-5522; gene_id MSTRG.18943; transcript_id MSTRG.18943.1;
chr6	transdecoder	exon	3653335	3653512	.	+	.	gene_name 98155445|unknown-5522; gene_id MSTRG.18943; transcript_id MSTRG.18943.2;
chr6	transdecoder	exon	3653335	3653512	.	+	.	gene_name 98155445|unknown-5522; gene_id MSTRG.18943; transcript_id MSTRG.18943.3;
chr6	transdecoder	exon	3653335	3653512	.	+	.	gene_name 98155445|unknown-5522; gene_id MSTRG.18943; transcript_id MSTRG.18943.4;
chr6	transdecoder	exon	3653335	3653512	.	+	.	gene_name 98155445|unknown-5522; gene_id MSTRG.18943; transcript_id MSTRG.18943.5;
chr6	transdecoder	exon	3653335	3653512	.	+	.	gene_name 98155445|unknown-5522; gene_id MSTRG.18943; transcript_id MSTRG.18943.6;
chr6	transdecoder	exon	3653335	3653512	.	+	.	gene_name 98155445|unknown-5522; gene_id MSTRG.18943; transcript_id MSTRG.18943.8;
chr6	transdecoder	CDS	3653335	3653516	.	+	1	gene_name 98155445|unknown-5522; gene_id MSTRG.18943; transcript_id MSTRG.18943.7;
chr6	transdecoder	exon	3653335	3653516	.	+	.	gene_name 98155445|unknown-5522; gene_id MSTRG.18943; transcript_id MSTRG.18943.7;
chr6	transdecoder	CDS	3654892	3654941	.	+	2	gene_name 98155445|unknown-5522; gene_id MSTRG.18943; transcript_id MSTRG.18943.7;
chr6	transdecoder	CDS	3654892	3655333	.	+	0	gene_name 98155445|unknown-5522; gene_id MSTRG.18943; transcript_id MSTRG.18943.1;
chr6	transdecoder	CDS	3654892	3655333	.	+	0	gene_name 98155445|unknown-5522; gene_id MSTRG.18943; transcript_id MSTRG.18943.2;
chr6	transdecoder	CDS	3654892	3655333	.	+	0	gene_name 98155445|unknown-5522; gene_id MSTRG.18943; transcript_id MSTRG.18943.3;
chr6	transdecoder	CDS	3654892	3655333	.	+	0	gene_name 98155445|unknown-5522; gene_id MSTRG.18943; transcript_id MSTRG.18943.4;
chr6	transdecoder	CDS	3654892	3655333	.	+	0	gene_name 98155445|unknown-5522; gene_id MSTRG.18943; transcript_id MSTRG.18943.5;
chr6	transdecoder	CDS	3654892	3655333	.	+	0	gene_name 98155445|unknown-5522; gene_id MSTRG.18943; transcript_id MSTRG.18943.6;
chr6	transdecoder	CDS	3654892	3655333	.	+	0	gene_name 98155445|unknown-5522; gene_id MSTRG.18943; transcript_id MSTRG.18943.8;
chr6	transdecoder	exon	3654892	3655333	.	+	.	gene_name 98155445|unknown-5522; gene_id MSTRG.18943; transcript_id MSTRG.18943.1;
chr6	transdecoder	exon	3654892	3655333	.	+	.	gene_name 98155445|unknown-5522; gene_id MSTRG.18943; transcript_id MSTRG.18943.2;
chr6	transdecoder	exon	3654892	3655333	.	+	.	gene_name 98155445|unknown-5522; gene_id MSTRG.18943; transcript_id MSTRG.18943.3;
chr6	transdecoder	exon	3654892	3655333	.	+	.	gene_name 98155445|unknown-5522; gene_id MSTRG.18943; transcript_id MSTRG.18943.4;
chr6	transdecoder	exon	3654892	3655333	.	+	.	gene_name 98155445|unknown-5522; gene_id MSTRG.18943; transcript_id MSTRG.18943.5;
chr6	transdecoder	exon	3654892	3655333	.	+	.	gene_name 98155445|unknown-5522; gene_id MSTRG.18943; transcript_id MSTRG.18943.6;
chr6	transdecoder	exon	3654892	3655333	.	+	.	gene_name 98155445|unknown-5522; gene_id MSTRG.18943; transcript_id MSTRG.18943.7;
chr6	transdecoder	exon	3654892	3655333	.	+	.	gene_name 98155445|unknown-5522; gene_id MSTRG.18943; transcript_id MSTRG.18943.8;
chr6	transdecoder	CDS	3655006	3655333	.	+	0	gene_name 98155445|unknown-5522; gene_id MSTRG.18943; transcript_id MSTRG.18943.7;
chr6	transdecoder	CDS	3655984	3656225	.	+	2	gene_name 98155445|unknown-5522; gene_id MSTRG.18943; transcript_id MSTRG.18943.1;
chr6	transdecoder	CDS	3655984	3656225	.	+	2	gene_name 98155445|unknown-5522; gene_id MSTRG.18943; transcript_id MSTRG.18943.2;
chr6	transdecoder	CDS	3655984	3656225	.	+	2	gene_name 98155445|unknown-5522; gene_id MSTRG.18943; transcript_id MSTRG.18943.3;
chr6	transdecoder	CDS	3655984	3656225	.	+	2	gene_name 98155445|unknown-5522; gene_id MSTRG.18943; transcript_id MSTRG.18943.4;
chr6	transdecoder	CDS	3655984	3656225	.	+	2	gene_name 98155445|unknown-5522; gene_id MSTRG.18943; transcript_id MSTRG.18943.5;
chr6	transdecoder	CDS	3655984	3656225	.	+	2	gene_name 98155445|unknown-5522; gene_id MSTRG.18943; transcript_id MSTRG.18943.6;
chr6	transdecoder	CDS	3655984	3656225	.	+	2	gene_name 98155445|unknown-5522; gene_id MSTRG.18943; transcript_id MSTRG.18943.7;
chr6	transdecoder	CDS	3655984	3656225	.	+	2	gene_name 98155445|unknown-5522; gene_id MSTRG.18943; transcript_id MSTRG.18943.8;
chr6	transdecoder	exon	3655984	3656225	.	+	.	gene_name 98155445|unknown-5522; gene_id MSTRG.18943; transcript_id MSTRG.18943.1;
chr6	transdecoder	exon	3655984	3656225	.	+	.	gene_name 98155445|unknown-5522; gene_id MSTRG.18943; transcript_id MSTRG.18943.2;
chr6	transdecoder	exon	3655984	3656225	.	+	.	gene_name 98155445|unknown-5522; gene_id MSTRG.18943; transcript_id MSTRG.18943.3;
chr6	transdecoder	exon	3655984	3656225	.	+	.	gene_name 98155445|unknown-5522; gene_id MSTRG.18943; transcript_id MSTRG.18943.4;
chr6	transdecoder	exon	3655984	3656225	.	+	.	gene_name 98155445|unknown-5522; gene_id MSTRG.18943; transcript_id MSTRG.18943.5;
chr6	transdecoder	exon	3655984	3656225	.	+	.	gene_name 98155445|unknown-5522; gene_id MSTRG.18943; transcript_id MSTRG.18943.6;
chr6	transdecoder	exon	3655984	3656225	.	+	.	gene_name 98155445|unknown-5522; gene_id MSTRG.18943; transcript_id MSTRG.18943.7;
chr6	transdecoder	exon	3655984	3656225	.	+	.	gene_name 98155445|unknown-5522; gene_id MSTRG.18943; transcript_id MSTRG.18943.8;
chr6	transdecoder	CDS	3658740	3658969	.	+	0	gene_name 98155445|unknown-5522; gene_id MSTRG.18943; transcript_id MSTRG.18943.1;
chr6	transdecoder	CDS	3658740	3658969	.	+	0	gene_name 98155445|unknown-5522; gene_id MSTRG.18943; transcript_id MSTRG.18943.2;
chr6	transdecoder	CDS	3658740	3658969	.	+	0	gene_name 98155445|unknown-5522; gene_id MSTRG.18943; transcript_id MSTRG.18943.3;
chr6	transdecoder	CDS	3658740	3658969	.	+	0	gene_name 98155445|unknown-5522; gene_id MSTRG.18943; transcript_id MSTRG.18943.4;
chr6	transdecoder	CDS	3658740	3658969	.	+	0	gene_name 98155445|unknown-5522; gene_id MSTRG.18943; transcript_id MSTRG.18943.5;
chr6	transdecoder	CDS	3658740	3658969	.	+	0	gene_name 98155445|unknown-5522; gene_id MSTRG.18943; transcript_id MSTRG.18943.6;
chr6	transdecoder	CDS	3658740	3658969	.	+	0	gene_name 98155445|unknown-5522; gene_id MSTRG.18943; transcript_id MSTRG.18943.7;
chr6	transdecoder	CDS	3658740	3658969	.	+	0	gene_name 98155445|unknown-5522; gene_id MSTRG.18943; transcript_id MSTRG.18943.8;
chr6	transdecoder	exon	3658740	3658969	.	+	.	gene_name 98155445|unknown-5522; gene_id MSTRG.18943; transcript_id MSTRG.18943.1;
chr6	transdecoder	exon	3658740	3658969	.	+	.	gene_name 98155445|unknown-5522; gene_id MSTRG.18943; transcript_id MSTRG.18943.2;
chr6	transdecoder	exon	3658740	3658969	.	+	.	gene_name 98155445|unknown-5522; gene_id MSTRG.18943; transcript_id MSTRG.18943.3;
chr6	transdecoder	exon	3658740	3658969	.	+	.	gene_name 98155445|unknown-5522; gene_id MSTRG.18943; transcript_id MSTRG.18943.4;
chr6	transdecoder	exon	3658740	3658969	.	+	.	gene_name 98155445|unknown-5522; gene_id MSTRG.18943; transcript_id MSTRG.18943.5;
chr6	transdecoder	exon	3658740	3658969	.	+	.	gene_name 98155445|unknown-5522; gene_id MSTRG.18943; transcript_id MSTRG.18943.6;
chr6	transdecoder	exon	3658740	3658969	.	+	.	gene_name 98155445|unknown-5522; gene_id MSTRG.18943; transcript_id MSTRG.18943.7;
chr6	transdecoder	exon	3658740	3658969	.	+	.	gene_name 98155445|unknown-5522; gene_id MSTRG.18943; transcript_id MSTRG.18943.8;
chr6	transdecoder	CDS	3665005	3665124	.	+	1	gene_name 98155445|unknown-5522; gene_id MSTRG.18943; transcript_id MSTRG.18943.1;
chr6	transdecoder	CDS	3665005	3665124	.	+	1	gene_name 98155445|unknown-5522; gene_id MSTRG.18943; transcript_id MSTRG.18943.3;
chr6	transdecoder	CDS	3665005	3665124	.	+	1	gene_name 98155445|unknown-5522; gene_id MSTRG.18943; transcript_id MSTRG.18943.5;
chr6	transdecoder	CDS	3665005	3665124	.	+	1	gene_name 98155445|unknown-5522; gene_id MSTRG.18943; transcript_id MSTRG.18943.6;
chr6	transdecoder	CDS	3665005	3665124	.	+	1	gene_name 98155445|unknown-5522; gene_id MSTRG.18943; transcript_id MSTRG.18943.7;
chr6	transdecoder	CDS	3665005	3665124	.	+	1	gene_name 98155445|unknown-5522; gene_id MSTRG.18943; transcript_id MSTRG.18943.8;
chr6	transdecoder	exon	3665005	3665124	.	+	.	gene_name 98155445|unknown-5522; gene_id MSTRG.18943; transcript_id MSTRG.18943.1;
chr6	transdecoder	exon	3665005	3665124	.	+	.	gene_name 98155445|unknown-5522; gene_id MSTRG.18943; transcript_id MSTRG.18943.3;
chr6	transdecoder	exon	3665005	3665124	.	+	.	gene_name 98155445|unknown-5522; gene_id MSTRG.18943; transcript_id MSTRG.18943.5;
chr6	transdecoder	exon	3665005	3665124	.	+	.	gene_name 98155445|unknown-5522; gene_id MSTRG.18943; transcript_id MSTRG.18943.6;
chr6	transdecoder	exon	3665005	3665124	.	+	.	gene_name 98155445|unknown-5522; gene_id MSTRG.18943; transcript_id MSTRG.18943.7;
chr6	transdecoder	exon	3665005	3665124	.	+	.	gene_name 98155445|unknown-5522; gene_id MSTRG.18943; transcript_id MSTRG.18943.8;
chr6	transdecoder	CDS	3666029	3666245	.	+	1	gene_name 98155445|unknown-5522; gene_id MSTRG.18943; transcript_id MSTRG.18943.1;
chr6	transdecoder	CDS	3666029	3666245	.	+	1	gene_name 98155445|unknown-5522; gene_id MSTRG.18943; transcript_id MSTRG.18943.3;
chr6	transdecoder	CDS	3666029	3666245	.	+	1	gene_name 98155445|unknown-5522; gene_id MSTRG.18943; transcript_id MSTRG.18943.8;
chr6	transdecoder	exon	3666029	3666303	.	+	.	gene_name 98155445|unknown-5522; gene_id MSTRG.18943; transcript_id MSTRG.18943.8;
chr6	transdecoder	exon	3666029	3666372	.	+	.	gene_name 98155445|unknown-5522; gene_id MSTRG.18943; transcript_id MSTRG.18943.1;
chr6	transdecoder	exon	3666029	3666478	.	+	.	gene_name 98155445|unknown-5522; gene_id MSTRG.18943; transcript_id MSTRG.18943.3;
chr6	transdecoder	three_prime_utr	3666246	3666303	.	+	.	gene_name 98155445|unknown-5522; gene_id MSTRG.18943; transcript_id MSTRG.18943.8;
chr6	transdecoder	three_prime_utr	3666246	3666372	.	+	.	gene_name 98155445|unknown-5522; gene_id MSTRG.18943; transcript_id MSTRG.18943.1;
chr6	transdecoder	three_prime_utr	3666246	3666478	.	+	.	gene_name 98155445|unknown-5522; gene_id MSTRG.18943; transcript_id MSTRG.18943.3;
chr6	transdecoder	CDS	3699156	3699275	.	+	1	gene_name 98155445|unknown-5522; gene_id MSTRG.18943; transcript_id MSTRG.18943.2;
chr6	transdecoder	CDS	3699156	3699275	.	+	1	gene_name 98155445|unknown-5522; gene_id MSTRG.18943; transcript_id MSTRG.18943.4;
chr6	transdecoder	exon	3699156	3699275	.	+	.	gene_name 98155445|unknown-5522; gene_id MSTRG.18943; transcript_id MSTRG.18943.2;
chr6	transdecoder	exon	3699156	3699275	.	+	.	gene_name 98155445|unknown-5522; gene_id MSTRG.18943; transcript_id MSTRG.18943.4;
chr6	transdecoder	exon	3699168	3699275	.	+	.	gene_name 98155445|unknown-5522; gene_id MSTRG.18943; transcript_id MSTRG.18943.1;
chr6	transdecoder	three_prime_utr	3699168	3699275	.	+	.	gene_name 98155445|unknown-5522; gene_id MSTRG.18943; transcript_id MSTRG.18943.1;
chr6	transdecoder	exon	3699221	3699275	.	+	.	gene_name 98155445|unknown-5522; gene_id MSTRG.18943; transcript_id MSTRG.18943.8;
chr6	transdecoder	three_prime_utr	3699221	3699275	.	+	.	gene_name 98155445|unknown-5522; gene_id MSTRG.18943; transcript_id MSTRG.18943.8;
chr6	transdecoder	CDS	3700176	3700392	.	+	1	gene_name 98155445|unknown-5522; gene_id MSTRG.18943; transcript_id MSTRG.18943.2;
chr6	transdecoder	CDS	3700176	3700392	.	+	1	gene_name 98155445|unknown-5522; gene_id MSTRG.18943; transcript_id MSTRG.18943.4;
chr6	transdecoder	CDS	3700176	3700392	.	+	1	gene_name 98155445|unknown-5522; gene_id MSTRG.18943; transcript_id MSTRG.18943.5;
chr6	transdecoder	CDS	3700176	3700392	.	+	1	gene_name 98155445|unknown-5522; gene_id MSTRG.18943; transcript_id MSTRG.18943.6;
chr6	transdecoder	CDS	3700176	3700392	.	+	1	gene_name 98155445|unknown-5522; gene_id MSTRG.18943; transcript_id MSTRG.18943.7;
chr6	transdecoder	exon	3700176	3700625	.	+	.	gene_name 98155445|unknown-5522; gene_id MSTRG.18943; transcript_id MSTRG.18943.1;
chr6	transdecoder	exon	3700176	3700625	.	+	.	gene_name 98155445|unknown-5522; gene_id MSTRG.18943; transcript_id MSTRG.18943.2;
chr6	transdecoder	exon	3700176	3700625	.	+	.	gene_name 98155445|unknown-5522; gene_id MSTRG.18943; transcript_id MSTRG.18943.4;
chr6	transdecoder	exon	3700176	3700625	.	+	.	gene_name 98155445|unknown-5522; gene_id MSTRG.18943; transcript_id MSTRG.18943.5;
chr6	transdecoder	exon	3700176	3700625	.	+	.	gene_name 98155445|unknown-5522; gene_id MSTRG.18943; transcript_id MSTRG.18943.6;
chr6	transdecoder	exon	3700176	3700625	.	+	.	gene_name 98155445|unknown-5522; gene_id MSTRG.18943; transcript_id MSTRG.18943.7;
chr6	transdecoder	exon	3700176	3700625	.	+	.	gene_name 98155445|unknown-5522; gene_id MSTRG.18943; transcript_id MSTRG.18943.8;
chr6	transdecoder	three_prime_utr	3700176	3700625	.	+	.	gene_name 98155445|unknown-5522; gene_id MSTRG.18943; transcript_id MSTRG.18943.1;
chr6	transdecoder	three_prime_utr	3700176	3700625	.	+	.	gene_name 98155445|unknown-5522; gene_id MSTRG.18943; transcript_id MSTRG.18943.8;
chr6	transdecoder	three_prime_utr	3700393	3700625	.	+	.	gene_name 98155445|unknown-5522; gene_id MSTRG.18943; transcript_id MSTRG.18943.2;
chr6	transdecoder	three_prime_utr	3700393	3700625	.	+	.	gene_name 98155445|unknown-5522; gene_id MSTRG.18943; transcript_id MSTRG.18943.4;
chr6	transdecoder	three_prime_utr	3700393	3700625	.	+	.	gene_name 98155445|unknown-5522; gene_id MSTRG.18943; transcript_id MSTRG.18943.5;
chr6	transdecoder	three_prime_utr	3700393	3700625	.	+	.	gene_name 98155445|unknown-5522; gene_id MSTRG.18943; transcript_id MSTRG.18943.6;
chr6	transdecoder	three_prime_utr	3700393	3700625	.	+	.	gene_name 98155445|unknown-5522; gene_id MSTRG.18943; transcript_id MSTRG.18943.7;
chr6	transdecoder	five_prime_utr	3735297	3735314	.	+	.	gene_name 98200275|apmap-9; gene_id MSTRG.18944; transcript_id MSTRG.18944.1;
chr6	transdecoder	exon	3735297	3735415	.	+	.	gene_name 98200275|apmap-9; gene_id MSTRG.18944; transcript_id MSTRG.18944.1;
chr6	transdecoder	gene	3735297	3739720	.	+	.	gene_name 98200275|apmap-9; gene_id MSTRG.18944; transcript_id NA; gene_biotype protein_coding; Info ORF type:complete (+),score=46.46,sp|Q9HDC9|APMAP_HUMAN|31.135|1.75e-41; ref_name 98200275|apmap-9; class_code =; inherit_ref TRUE;
chr6	transdecoder	transcript	3735297	3739720	.	+	.	gene_name 98200275|apmap-9; gene_id MSTRG.18944; transcript_id MSTRG.18944.1; gene_biotype protein_coding; Info ORF type:complete (+),score=46.46,sp|Q9HDC9|APMAP_HUMAN|31.135|1.75e-41; ref_name 98200275|apmap-9; class_code =; inherit_ref TRUE;
chr6	transdecoder	CDS	3735315	3735415	.	+	0	gene_name 98200275|apmap-9; gene_id MSTRG.18944; transcript_id MSTRG.18944.1;
chr6	transdecoder	CDS	3735459	3735536	.	+	1	gene_name 98200275|apmap-9; gene_id MSTRG.18944; transcript_id MSTRG.18944.1;
chr6	transdecoder	exon	3735459	3735536	.	+	.	gene_name 98200275|apmap-9; gene_id MSTRG.18944; transcript_id MSTRG.18944.1;
chr6	transdecoder	CDS	3735600	3735718	.	+	1	gene_name 98200275|apmap-9; gene_id MSTRG.18944; transcript_id MSTRG.18944.1;
chr6	transdecoder	exon	3735600	3735718	.	+	.	gene_name 98200275|apmap-9; gene_id MSTRG.18944; transcript_id MSTRG.18944.1;
chr6	transdecoder	CDS	3735904	3736107	.	+	2	gene_name 98200275|apmap-9; gene_id MSTRG.18944; transcript_id MSTRG.18944.1;
chr6	transdecoder	exon	3735904	3736107	.	+	.	gene_name 98200275|apmap-9; gene_id MSTRG.18944; transcript_id MSTRG.18944.1;
chr6	transdecoder	CDS	3736681	3736831	.	+	2	gene_name 98200275|apmap-9; gene_id MSTRG.18944; transcript_id MSTRG.18944.1;
chr6	transdecoder	exon	3736681	3736831	.	+	.	gene_name 98200275|apmap-9; gene_id MSTRG.18944; transcript_id MSTRG.18944.1;
chr6	transdecoder	CDS	3737740	3737874	.	+	1	gene_name 98200275|apmap-9; gene_id MSTRG.18944; transcript_id MSTRG.18944.1;
chr6	transdecoder	exon	3737740	3737874	.	+	.	gene_name 98200275|apmap-9; gene_id MSTRG.18944; transcript_id MSTRG.18944.1;
chr6	transdecoder	CDS	3738529	3738715	.	+	1	gene_name 98200275|apmap-9; gene_id MSTRG.18944; transcript_id MSTRG.18944.1;
chr6	transdecoder	exon	3738529	3738715	.	+	.	gene_name 98200275|apmap-9; gene_id MSTRG.18944; transcript_id MSTRG.18944.1;
chr6	transdecoder	CDS	3739359	3739574	.	+	0	gene_name 98200275|apmap-9; gene_id MSTRG.18944; transcript_id MSTRG.18944.1;
chr6	transdecoder	exon	3739359	3739720	.	+	.	gene_name 98200275|apmap-9; gene_id MSTRG.18944; transcript_id MSTRG.18944.1;
chr6	transdecoder	three_prime_utr	3739575	3739720	.	+	.	gene_name 98200275|apmap-9; gene_id MSTRG.18944; transcript_id MSTRG.18944.1;
chr6	StringTie	exon	3789146	3789615	.	.	.	gene_name 98309650|unknown-20694; gene_id MSTRG.18945; transcript_id MSTRG.18945.1;
chr6	StringTie	transcript	3789146	3789615	.	.	.	gene_name 98309650|unknown-20694; gene_id MSTRG.18945; transcript_id MSTRG.18945.1; gene_biotype non-coding; Info NA; ref_name -; class_code u; inherit_ref FALSE;
chr6	StringTie	exon	3872206	3872538	.	-	.	gene_name 98309651|unknown-20695; gene_id MSTRG.18946; transcript_id MSTRG.18946.1;
chr6	StringTie	transcript	3872206	3872538	.	-	.	gene_name 98309651|unknown-20695; gene_id MSTRG.18946; transcript_id MSTRG.18946.1; gene_biotype non-coding; Info NA; ref_name -; class_code u; inherit_ref FALSE;
chr6	transdecoder	five_prime_utr	3879589	3879630	.	+	.	gene_name 98045792|unknown-1226; gene_id MSTRG.18947; transcript_id MSTRG.18947.1;
chr6	transdecoder	exon	3879589	3880423	.	+	.	gene_name 98045792|unknown-1226; gene_id MSTRG.18947; transcript_id MSTRG.18947.1;
chr6	transdecoder	gene	3879589	3880423	.	+	.	gene_name 98045792|unknown-1226; gene_id MSTRG.18947; transcript_id NA; gene_biotype protein_coding; Info ORF type:complete (-),score=17.47; ref_name 98045792|unknown-1226; class_code =; inherit_ref TRUE;
chr6	transdecoder	transcript	3879589	3880423	.	+	.	gene_name 98045792|unknown-1226; gene_id MSTRG.18947; transcript_id MSTRG.18947.1; gene_biotype protein_coding; Info ORF type:complete (-),score=17.47; ref_name 98045792|unknown-1226; class_code =; inherit_ref TRUE;
chr6	transdecoder	CDS	3879631	3880314	.	+	0	gene_name 98045792|unknown-1226; gene_id MSTRG.18947; transcript_id MSTRG.18947.1;
chr6	transdecoder	three_prime_utr	3880315	3880423	.	+	.	gene_name 98045792|unknown-1226; gene_id MSTRG.18947; transcript_id MSTRG.18947.1;
chr6	StringTie	exon	3913244	3913577	.	+	.	gene_name 98309652|unknown-20696; gene_id MSTRG.18948; transcript_id MSTRG.18948.1;
chr6	StringTie	transcript	3913244	3915865	.	+	.	gene_name 98309652|unknown-20696; gene_id MSTRG.18948; transcript_id MSTRG.18948.1; gene_biotype non-coding; Info NA; ref_name -; class_code u; inherit_ref FALSE;
chr6	StringTie	exon	3915182	3915865	.	+	.	gene_name 98309652|unknown-20696; gene_id MSTRG.18948; transcript_id MSTRG.18948.1;
chr6	StringTie	exon	3915866	3916051	.	-	.	gene_name 98309653|unknown-20697; gene_id MSTRG.18949; transcript_id MSTRG.18949.1;
chr6	StringTie	transcript	3915866	3920145	.	-	.	gene_name 98309653|unknown-20697; gene_id MSTRG.18949; transcript_id MSTRG.18949.1; gene_biotype non-coding; Info NA; ref_name -; class_code u; inherit_ref FALSE;
chr6	StringTie	exon	3920102	3920145	.	-	.	gene_name 98309653|unknown-20697; gene_id MSTRG.18949; transcript_id MSTRG.18949.1;
chr6	transdecoder	five_prime_utr	3954481	3954481	.	+	.	gene_name 98208140|vinc-3; gene_id MSTRG.18950; transcript_id MSTRG.18950.2;
chr6	transdecoder	exon	3954481	3954495	.	+	.	gene_name 98208140|vinc-3; gene_id MSTRG.18950; transcript_id MSTRG.18950.1;
chr6	transdecoder	exon	3954481	3954495	.	+	.	gene_name 98208140|vinc-3; gene_id MSTRG.18950; transcript_id MSTRG.18950.2;
chr6	transdecoder	five_prime_utr	3954481	3954495	.	+	.	gene_name 98208140|vinc-3; gene_id MSTRG.18950; transcript_id MSTRG.18950.1;
chr6	transdecoder	transcript	3954481	4030868	.	+	.	gene_name 98208140|vinc-3; gene_id MSTRG.18950; transcript_id MSTRG.18950.1; gene_biotype protein_coding; Info ORF type:complete (+),score=73.39,sp|Q9H0S4|DDX47_HUMAN|60.820|0.0; ref_name 98208140|vinc-3; class_code j; inherit_ref TRUE;
chr6	transdecoder	gene	3954481	4052358	.	+	.	gene_name 98208140|vinc-3; gene_id MSTRG.18950; transcript_id NA; gene_biotype protein_coding; Info ORF type:complete (+),score=73.39,sp|Q9H0S4|DDX47_HUMAN|60.820|0.0; ref_name 98208140|vinc-3; class_code j; inherit_ref TRUE;
chr6	transdecoder	transcript	3954481	4052358	.	+	.	gene_name 98208140|vinc-3; gene_id MSTRG.18950; transcript_id MSTRG.18950.2; gene_biotype protein_coding; Info ORF type:complete (+),score=73.39,sp|Q9H0S4|DDX47_HUMAN|60.820|0.0; ref_name 98208140|vinc-3; class_code j; inherit_ref TRUE;
chr6	transdecoder	CDS	3954482	3954495	.	+	0	gene_name 98208140|vinc-3; gene_id MSTRG.18950; transcript_id MSTRG.18950.2;
chr6	transdecoder	three_prime_utr	4008272	4008289	.	-	.	gene_name 98204114|sqstm-8; gene_id 98204114|sqstm-8; transcript_id 98204114|sqstm-8.1;
chr6	transdecoder	exon	4008272	4008822	.	-	.	gene_name 98204114|sqstm-8; gene_id 98204114|sqstm-8; transcript_id 98204114|sqstm-8.1;
chr6	transdecoder	gene	4008272	4008822	.	-	.	gene_name 98204114|sqstm-8; gene_id 98204114|sqstm-8; transcript_id NA; gene_biotype protein_coding; Info ORF type:complete (+),score=15.33,sp|Q13501|SQSTM_HUMAN|30.833|3.19e-13; ref_name 98204114|sqstm-8; class_code =; inherit_ref TRUE;
chr6	transdecoder	transcript	4008272	4008822	.	-	.	gene_name 98204114|sqstm-8; gene_id 98204114|sqstm-8; transcript_id 98204114|sqstm-8.1; gene_biotype protein_coding; Info ORF type:complete (+),score=15.33,sp|Q13501|SQSTM_HUMAN|30.833|3.19e-13; ref_name 98204114|sqstm-8; class_code =; inherit_ref TRUE;
chr6	transdecoder	CDS	4008290	4008751	.	-	0	gene_name 98204114|sqstm-8; gene_id 98204114|sqstm-8; transcript_id 98204114|sqstm-8.1;
chr6	transdecoder	five_prime_utr	4008752	4008822	.	-	.	gene_name 98204114|sqstm-8; gene_id 98204114|sqstm-8; transcript_id 98204114|sqstm-8.1;
chr6	transdecoder	three_prime_utr	4015243	4015405	.	-	.	gene_name 98043509|vate1; gene_id MSTRG.18951; transcript_id MSTRG.18951.1;
chr6	transdecoder	exon	4015243	4016151	.	-	.	gene_name 98043509|vate1; gene_id MSTRG.18951; transcript_id MSTRG.18951.1;
chr6	transdecoder	gene	4015243	4016151	.	-	.	gene_name 98043509|vate1; gene_id MSTRG.18951; transcript_id NA; gene_biotype protein_coding; Info ORF type:complete (+),score=38.44,sp|P36543|VATE1_HUMAN|41.475|1.57e-49; ref_name 98043509|vate1; class_code =,k; inherit_ref TRUE;
chr6	transdecoder	transcript	4015243	4016151	.	-	.	gene_name 98043509|vate1; gene_id MSTRG.18951; transcript_id MSTRG.18951.1; gene_biotype protein_coding; Info ORF type:complete (+),score=38.44,sp|P36543|VATE1_HUMAN|41.475|1.57e-49; ref_name 98043509|vate1; class_code =,k; inherit_ref TRUE;
chr6	transdecoder	three_prime_utr	4015289	4015491	.	-	.	gene_name 98043509|vate1; gene_id MSTRG.18951; transcript_id MSTRG.18951.2;
chr6	transdecoder	exon	4015289	4015521	.	-	.	gene_name 98043509|vate1; gene_id MSTRG.18951; transcript_id MSTRG.18951.2;
chr6	transdecoder	transcript	4015289	4016151	.	-	.	gene_name 98043509|vate1; gene_id MSTRG.18951; transcript_id MSTRG.18951.2; gene_biotype protein_coding; Info ORF type:complete (+),score=38.44,sp|P36543|VATE1_HUMAN|41.475|1.57e-49; ref_name 98043509|vate1; class_code =,k; inherit_ref TRUE;
chr6	transdecoder	CDS	4015406	4016056	.	-	0	gene_name 98043509|vate1; gene_id MSTRG.18951; transcript_id MSTRG.18951.1;
chr6	transdecoder	CDS	4015492	4015521	.	-	0	gene_name 98043509|vate1; gene_id MSTRG.18951; transcript_id MSTRG.18951.2;
chr6	transdecoder	CDS	4015565	4016056	.	-	0	gene_name 98043509|vate1; gene_id MSTRG.18951; transcript_id MSTRG.18951.2;
chr6	transdecoder	exon	4015565	4016151	.	-	.	gene_name 98043509|vate1; gene_id MSTRG.18951; transcript_id MSTRG.18951.2;
chr6	transdecoder	five_prime_utr	4016057	4016151	.	-	.	gene_name 98043509|vate1; gene_id MSTRG.18951; transcript_id MSTRG.18951.1;
chr6	transdecoder	five_prime_utr	4016057	4016151	.	-	.	gene_name 98043509|vate1; gene_id MSTRG.18951; transcript_id MSTRG.18951.2;
chr6	transdecoder	five_prime_utr	4021111	4021118	.	+	.	gene_name 98208140|vinc-3; gene_id MSTRG.18950; transcript_id MSTRG.18950.1;
chr6	transdecoder	exon	4021111	4021146	.	+	.	gene_name 98208140|vinc-3; gene_id MSTRG.18950; transcript_id MSTRG.18950.1;
chr6	transdecoder	CDS	4021119	4021146	.	+	0	gene_name 98208140|vinc-3; gene_id MSTRG.18950; transcript_id MSTRG.18950.1;
chr6	transdecoder	CDS	4021463	4021743	.	+	2	gene_name 98208140|vinc-3; gene_id MSTRG.18950; transcript_id MSTRG.18950.1;
chr6	transdecoder	exon	4021463	4021743	.	+	.	gene_name 98208140|vinc-3; gene_id MSTRG.18950; transcript_id MSTRG.18950.1;
chr6	transdecoder	CDS	4027911	4028126	.	+	0	gene_name 98208140|vinc-3; gene_id MSTRG.18950; transcript_id MSTRG.18950.1;
chr6	transdecoder	exon	4027911	4028126	.	+	.	gene_name 98208140|vinc-3; gene_id MSTRG.18950; transcript_id MSTRG.18950.1;
chr6	transdecoder	CDS	4028322	4028529	.	+	0	gene_name 98208140|vinc-3; gene_id MSTRG.18950; transcript_id MSTRG.18950.1;
chr6	transdecoder	exon	4028322	4028529	.	+	.	gene_name 98208140|vinc-3; gene_id MSTRG.18950; transcript_id MSTRG.18950.1;
chr6	transdecoder	CDS	4029006	4029280	.	+	2	gene_name 98208140|vinc-3; gene_id MSTRG.18950; transcript_id MSTRG.18950.1;
chr6	transdecoder	exon	4029006	4029280	.	+	.	gene_name 98208140|vinc-3; gene_id MSTRG.18950; transcript_id MSTRG.18950.1;
chr6	transdecoder	CDS	4030511	4030849	.	+	0	gene_name 98208140|vinc-3; gene_id MSTRG.18950; transcript_id MSTRG.18950.1;
chr6	transdecoder	exon	4030511	4030868	.	+	.	gene_name 98208140|vinc-3; gene_id MSTRG.18950; transcript_id MSTRG.18950.1;
chr6	transdecoder	three_prime_utr	4030850	4030868	.	+	.	gene_name 98208140|vinc-3; gene_id MSTRG.18950; transcript_id MSTRG.18950.1;
chr6	transdecoder	CDS	4031160	4031226	.	+	1	gene_name 98208140|vinc-3; gene_id MSTRG.18950; transcript_id MSTRG.18950.2;
chr6	transdecoder	exon	4031160	4031226	.	+	.	gene_name 98208140|vinc-3; gene_id MSTRG.18950; transcript_id MSTRG.18950.2;
chr6	transdecoder	five_prime_utr	4031163	4031163	.	+	.	gene_name 98208140|vinc-3; gene_id MSTRG.18950; transcript_id MSTRG.18950.3;
chr6	transdecoder	five_prime_utr	4031163	4031163	.	+	.	gene_name 98208140|vinc-3; gene_id MSTRG.18950; transcript_id MSTRG.18950.4;
chr6	transdecoder	exon	4031163	4031226	.	+	.	gene_name 98208140|vinc-3; gene_id MSTRG.18950; transcript_id MSTRG.18950.3;
chr6	transdecoder	exon	4031163	4031226	.	+	.	gene_name 98208140|vinc-3; gene_id MSTRG.18950; transcript_id MSTRG.18950.4;
chr6	transdecoder	transcript	4031163	4052358	.	+	.	gene_name 98208140|vinc-3; gene_id MSTRG.18950; transcript_id MSTRG.18950.3; gene_biotype protein_coding; Info ORF type:complete (+),score=73.39,sp|Q9H0S4|DDX47_HUMAN|60.820|0.0; ref_name 98208140|vinc-3; class_code j; inherit_ref TRUE;
chr6	transdecoder	transcript	4031163	4052358	.	+	.	gene_name 98208140|vinc-3; gene_id MSTRG.18950; transcript_id MSTRG.18950.4; gene_biotype protein_coding; Info ORF type:complete (+),score=73.39,sp|Q9H0S4|DDX47_HUMAN|60.820|0.0; ref_name 98208140|vinc-3; class_code j; inherit_ref TRUE;
chr6	transdecoder	CDS	4031164	4031226	.	+	0	gene_name 98208140|vinc-3; gene_id MSTRG.18950; transcript_id MSTRG.18950.3;
chr6	transdecoder	CDS	4031164	4031226	.	+	0	gene_name 98208140|vinc-3; gene_id MSTRG.18950; transcript_id MSTRG.18950.4;
chr6	transdecoder	five_prime_utr	4031171	4031172	.	+	.	gene_name 98208140|vinc-3; gene_id MSTRG.18950; transcript_id MSTRG.18950.5;
chr6	transdecoder	exon	4031171	4031226	.	+	.	gene_name 98208140|vinc-3; gene_id MSTRG.18950; transcript_id MSTRG.18950.5;
chr6	transdecoder	transcript	4031171	4052358	.	+	.	gene_name 98208140|vinc-3; gene_id MSTRG.18950; transcript_id MSTRG.18950.5; gene_biotype protein_coding; Info ORF type:complete (+),score=73.39,sp|Q9H0S4|DDX47_HUMAN|60.820|0.0; ref_name 98208140|vinc-3; class_code j; inherit_ref TRUE;
chr6	transdecoder	CDS	4031173	4031226	.	+	0	gene_name 98208140|vinc-3; gene_id MSTRG.18950; transcript_id MSTRG.18950.5;
chr6	transdecoder	CDS	4031191	4031226	.	+	0	gene_name 98208140|vinc-3; gene_id MSTRG.18950; transcript_id MSTRG.18950.6;
chr6	transdecoder	exon	4031191	4031226	.	+	.	gene_name 98208140|vinc-3; gene_id MSTRG.18950; transcript_id MSTRG.18950.6;
chr6	transdecoder	transcript	4031191	4052358	.	+	.	gene_name 98208140|vinc-3; gene_id MSTRG.18950; transcript_id MSTRG.18950.6; gene_biotype protein_coding; Info ORF type:complete (+),score=73.39,sp|Q9H0S4|DDX47_HUMAN|60.820|0.0; ref_name 98208140|vinc-3; class_code j; inherit_ref TRUE;
chr6	transdecoder	CDS	4031271	4031423	.	+	0	gene_name 98208140|vinc-3; gene_id MSTRG.18950; transcript_id MSTRG.18950.2;
chr6	transdecoder	CDS	4031271	4031423	.	+	0	gene_name 98208140|vinc-3; gene_id MSTRG.18950; transcript_id MSTRG.18950.3;
chr6	transdecoder	CDS	4031271	4031423	.	+	0	gene_name 98208140|vinc-3; gene_id MSTRG.18950; transcript_id MSTRG.18950.4;
chr6	transdecoder	CDS	4031271	4031423	.	+	0	gene_name 98208140|vinc-3; gene_id MSTRG.18950; transcript_id MSTRG.18950.5;
chr6	transdecoder	CDS	4031271	4031423	.	+	0	gene_name 98208140|vinc-3; gene_id MSTRG.18950; transcript_id MSTRG.18950.6;
chr6	transdecoder	exon	4031271	4031423	.	+	.	gene_name 98208140|vinc-3; gene_id MSTRG.18950; transcript_id MSTRG.18950.2;
chr6	transdecoder	exon	4031271	4031423	.	+	.	gene_name 98208140|vinc-3; gene_id MSTRG.18950; transcript_id MSTRG.18950.3;
chr6	transdecoder	exon	4031271	4031423	.	+	.	gene_name 98208140|vinc-3; gene_id MSTRG.18950; transcript_id MSTRG.18950.4;
chr6	transdecoder	exon	4031271	4031423	.	+	.	gene_name 98208140|vinc-3; gene_id MSTRG.18950; transcript_id MSTRG.18950.5;
chr6	transdecoder	exon	4031271	4031423	.	+	.	gene_name 98208140|vinc-3; gene_id MSTRG.18950; transcript_id MSTRG.18950.6;
chr6	transdecoder	CDS	4032674	4032823	.	+	0	gene_name 98208140|vinc-3; gene_id MSTRG.18950; transcript_id MSTRG.18950.2;
chr6	transdecoder	CDS	4032674	4032823	.	+	0	gene_name 98208140|vinc-3; gene_id MSTRG.18950; transcript_id MSTRG.18950.3;
chr6	transdecoder	CDS	4032674	4032823	.	+	0	gene_name 98208140|vinc-3; gene_id MSTRG.18950; transcript_id MSTRG.18950.4;
chr6	transdecoder	CDS	4032674	4032823	.	+	0	gene_name 98208140|vinc-3; gene_id MSTRG.18950; transcript_id MSTRG.18950.5;
chr6	transdecoder	CDS	4032674	4032823	.	+	0	gene_name 98208140|vinc-3; gene_id MSTRG.18950; transcript_id MSTRG.18950.6;
chr6	transdecoder	exon	4032674	4032823	.	+	.	gene_name 98208140|vinc-3; gene_id MSTRG.18950; transcript_id MSTRG.18950.2;
chr6	transdecoder	exon	4032674	4032823	.	+	.	gene_name 98208140|vinc-3; gene_id MSTRG.18950; transcript_id MSTRG.18950.3;
chr6	transdecoder	exon	4032674	4032823	.	+	.	gene_name 98208140|vinc-3; gene_id MSTRG.18950; transcript_id MSTRG.18950.4;
chr6	transdecoder	exon	4032674	4032823	.	+	.	gene_name 98208140|vinc-3; gene_id MSTRG.18950; transcript_id MSTRG.18950.5;
chr6	transdecoder	exon	4032674	4032823	.	+	.	gene_name 98208140|vinc-3; gene_id MSTRG.18950; transcript_id MSTRG.18950.6;
chr6	transdecoder	CDS	4033390	4033665	.	+	0	gene_name 98208140|vinc-3; gene_id MSTRG.18950; transcript_id MSTRG.18950.2;
chr6	transdecoder	CDS	4033390	4033665	.	+	0	gene_name 98208140|vinc-3; gene_id MSTRG.18950; transcript_id MSTRG.18950.3;
chr6	transdecoder	CDS	4033390	4033665	.	+	0	gene_name 98208140|vinc-3; gene_id MSTRG.18950; transcript_id MSTRG.18950.4;
chr6	transdecoder	CDS	4033390	4033665	.	+	0	gene_name 98208140|vinc-3; gene_id MSTRG.18950; transcript_id MSTRG.18950.5;
chr6	transdecoder	CDS	4033390	4033665	.	+	0	gene_name 98208140|vinc-3; gene_id MSTRG.18950; transcript_id MSTRG.18950.6;
chr6	transdecoder	exon	4033390	4033665	.	+	.	gene_name 98208140|vinc-3; gene_id MSTRG.18950; transcript_id MSTRG.18950.2;
chr6	transdecoder	exon	4033390	4033665	.	+	.	gene_name 98208140|vinc-3; gene_id MSTRG.18950; transcript_id MSTRG.18950.3;
chr6	transdecoder	exon	4033390	4033665	.	+	.	gene_name 98208140|vinc-3; gene_id MSTRG.18950; transcript_id MSTRG.18950.4;
chr6	transdecoder	exon	4033390	4033665	.	+	.	gene_name 98208140|vinc-3; gene_id MSTRG.18950; transcript_id MSTRG.18950.5;
chr6	transdecoder	exon	4033390	4033665	.	+	.	gene_name 98208140|vinc-3; gene_id MSTRG.18950; transcript_id MSTRG.18950.6;
chr6	transdecoder	CDS	4035306	4035452	.	+	0	gene_name 98208140|vinc-3; gene_id MSTRG.18950; transcript_id MSTRG.18950.2;
chr6	transdecoder	CDS	4035306	4035452	.	+	0	gene_name 98208140|vinc-3; gene_id MSTRG.18950; transcript_id MSTRG.18950.3;
chr6	transdecoder	CDS	4035306	4035452	.	+	0	gene_name 98208140|vinc-3; gene_id MSTRG.18950; transcript_id MSTRG.18950.4;
chr6	transdecoder	CDS	4035306	4035452	.	+	0	gene_name 98208140|vinc-3; gene_id MSTRG.18950; transcript_id MSTRG.18950.5;
chr6	transdecoder	CDS	4035306	4035452	.	+	0	gene_name 98208140|vinc-3; gene_id MSTRG.18950; transcript_id MSTRG.18950.6;
chr6	transdecoder	exon	4035306	4035452	.	+	.	gene_name 98208140|vinc-3; gene_id MSTRG.18950; transcript_id MSTRG.18950.2;
chr6	transdecoder	exon	4035306	4035452	.	+	.	gene_name 98208140|vinc-3; gene_id MSTRG.18950; transcript_id MSTRG.18950.3;
chr6	transdecoder	exon	4035306	4035452	.	+	.	gene_name 98208140|vinc-3; gene_id MSTRG.18950; transcript_id MSTRG.18950.4;
chr6	transdecoder	exon	4035306	4035452	.	+	.	gene_name 98208140|vinc-3; gene_id MSTRG.18950; transcript_id MSTRG.18950.5;
chr6	transdecoder	exon	4035306	4035452	.	+	.	gene_name 98208140|vinc-3; gene_id MSTRG.18950; transcript_id MSTRG.18950.6;
chr6	transdecoder	CDS	4035933	4036067	.	+	0	gene_name 98208140|vinc-3; gene_id MSTRG.18950; transcript_id MSTRG.18950.2;
chr6	transdecoder	CDS	4035933	4036067	.	+	0	gene_name 98208140|vinc-3; gene_id MSTRG.18950; transcript_id MSTRG.18950.3;
chr6	transdecoder	CDS	4035933	4036067	.	+	0	gene_name 98208140|vinc-3; gene_id MSTRG.18950; transcript_id MSTRG.18950.4;
chr6	transdecoder	CDS	4035933	4036067	.	+	0	gene_name 98208140|vinc-3; gene_id MSTRG.18950; transcript_id MSTRG.18950.5;
chr6	transdecoder	CDS	4035933	4036067	.	+	0	gene_name 98208140|vinc-3; gene_id MSTRG.18950; transcript_id MSTRG.18950.6;
chr6	transdecoder	exon	4035933	4036067	.	+	.	gene_name 98208140|vinc-3; gene_id MSTRG.18950; transcript_id MSTRG.18950.2;
chr6	transdecoder	exon	4035933	4036067	.	+	.	gene_name 98208140|vinc-3; gene_id MSTRG.18950; transcript_id MSTRG.18950.3;
chr6	transdecoder	exon	4035933	4036067	.	+	.	gene_name 98208140|vinc-3; gene_id MSTRG.18950; transcript_id MSTRG.18950.4;
chr6	transdecoder	exon	4035933	4036067	.	+	.	gene_name 98208140|vinc-3; gene_id MSTRG.18950; transcript_id MSTRG.18950.5;
chr6	transdecoder	exon	4035933	4036067	.	+	.	gene_name 98208140|vinc-3; gene_id MSTRG.18950; transcript_id MSTRG.18950.6;
chr6	transdecoder	CDS	4036110	4036156	.	+	0	gene_name 98208140|vinc-3; gene_id MSTRG.18950; transcript_id MSTRG.18950.2;
chr6	transdecoder	CDS	4036110	4036156	.	+	0	gene_name 98208140|vinc-3; gene_id MSTRG.18950; transcript_id MSTRG.18950.3;
chr6	transdecoder	CDS	4036110	4036156	.	+	0	gene_name 98208140|vinc-3; gene_id MSTRG.18950; transcript_id MSTRG.18950.4;
chr6	transdecoder	CDS	4036110	4036156	.	+	0	gene_name 98208140|vinc-3; gene_id MSTRG.18950; transcript_id MSTRG.18950.5;
chr6	transdecoder	CDS	4036110	4036156	.	+	0	gene_name 98208140|vinc-3; gene_id MSTRG.18950; transcript_id MSTRG.18950.6;
chr6	transdecoder	exon	4036110	4036156	.	+	.	gene_name 98208140|vinc-3; gene_id MSTRG.18950; transcript_id MSTRG.18950.2;
chr6	transdecoder	exon	4036110	4036156	.	+	.	gene_name 98208140|vinc-3; gene_id MSTRG.18950; transcript_id MSTRG.18950.3;
chr6	transdecoder	exon	4036110	4036156	.	+	.	gene_name 98208140|vinc-3; gene_id MSTRG.18950; transcript_id MSTRG.18950.4;
chr6	transdecoder	exon	4036110	4036156	.	+	.	gene_name 98208140|vinc-3; gene_id MSTRG.18950; transcript_id MSTRG.18950.5;
chr6	transdecoder	exon	4036110	4036156	.	+	.	gene_name 98208140|vinc-3; gene_id MSTRG.18950; transcript_id MSTRG.18950.6;
chr6	transdecoder	CDS	4036201	4036351	.	+	1	gene_name 98208140|vinc-3; gene_id MSTRG.18950; transcript_id MSTRG.18950.2;
chr6	transdecoder	CDS	4036201	4036351	.	+	1	gene_name 98208140|vinc-3; gene_id MSTRG.18950; transcript_id MSTRG.18950.3;
chr6	transdecoder	CDS	4036201	4036351	.	+	1	gene_name 98208140|vinc-3; gene_id MSTRG.18950; transcript_id MSTRG.18950.4;
chr6	transdecoder	CDS	4036201	4036351	.	+	1	gene_name 98208140|vinc-3; gene_id MSTRG.18950; transcript_id MSTRG.18950.5;
chr6	transdecoder	CDS	4036201	4036351	.	+	1	gene_name 98208140|vinc-3; gene_id MSTRG.18950; transcript_id MSTRG.18950.6;
chr6	transdecoder	exon	4036201	4036351	.	+	.	gene_name 98208140|vinc-3; gene_id MSTRG.18950; transcript_id MSTRG.18950.2;
chr6	transdecoder	exon	4036201	4036351	.	+	.	gene_name 98208140|vinc-3; gene_id MSTRG.18950; transcript_id MSTRG.18950.3;
chr6	transdecoder	exon	4036201	4036351	.	+	.	gene_name 98208140|vinc-3; gene_id MSTRG.18950; transcript_id MSTRG.18950.4;
chr6	transdecoder	exon	4036201	4036351	.	+	.	gene_name 98208140|vinc-3; gene_id MSTRG.18950; transcript_id MSTRG.18950.5;
chr6	transdecoder	exon	4036201	4036351	.	+	.	gene_name 98208140|vinc-3; gene_id MSTRG.18950; transcript_id MSTRG.18950.6;
chr6	transdecoder	CDS	4036676	4036802	.	+	0	gene_name 98208140|vinc-3; gene_id MSTRG.18950; transcript_id MSTRG.18950.2;
chr6	transdecoder	CDS	4036676	4036802	.	+	0	gene_name 98208140|vinc-3; gene_id MSTRG.18950; transcript_id MSTRG.18950.3;
chr6	transdecoder	CDS	4036676	4036802	.	+	0	gene_name 98208140|vinc-3; gene_id MSTRG.18950; transcript_id MSTRG.18950.4;
chr6	transdecoder	CDS	4036676	4036802	.	+	0	gene_name 98208140|vinc-3; gene_id MSTRG.18950; transcript_id MSTRG.18950.5;
chr6	transdecoder	CDS	4036676	4036802	.	+	0	gene_name 98208140|vinc-3; gene_id MSTRG.18950; transcript_id MSTRG.18950.6;
chr6	transdecoder	exon	4036676	4036802	.	+	.	gene_name 98208140|vinc-3; gene_id MSTRG.18950; transcript_id MSTRG.18950.2;
chr6	transdecoder	exon	4036676	4036802	.	+	.	gene_name 98208140|vinc-3; gene_id MSTRG.18950; transcript_id MSTRG.18950.3;
chr6	transdecoder	exon	4036676	4036802	.	+	.	gene_name 98208140|vinc-3; gene_id MSTRG.18950; transcript_id MSTRG.18950.4;
chr6	transdecoder	exon	4036676	4036802	.	+	.	gene_name 98208140|vinc-3; gene_id MSTRG.18950; transcript_id MSTRG.18950.5;
chr6	transdecoder	exon	4036676	4036802	.	+	.	gene_name 98208140|vinc-3; gene_id MSTRG.18950; transcript_id MSTRG.18950.6;
chr6	transdecoder	CDS	4037294	4037500	.	+	2	gene_name 98208140|vinc-3; gene_id MSTRG.18950; transcript_id MSTRG.18950.2;
chr6	transdecoder	CDS	4037294	4037500	.	+	2	gene_name 98208140|vinc-3; gene_id MSTRG.18950; transcript_id MSTRG.18950.3;
chr6	transdecoder	CDS	4037294	4037500	.	+	2	gene_name 98208140|vinc-3; gene_id MSTRG.18950; transcript_id MSTRG.18950.4;
chr6	transdecoder	CDS	4037294	4037500	.	+	2	gene_name 98208140|vinc-3; gene_id MSTRG.18950; transcript_id MSTRG.18950.5;
chr6	transdecoder	CDS	4037294	4037500	.	+	2	gene_name 98208140|vinc-3; gene_id MSTRG.18950; transcript_id MSTRG.18950.6;
chr6	transdecoder	exon	4037294	4037500	.	+	.	gene_name 98208140|vinc-3; gene_id MSTRG.18950; transcript_id MSTRG.18950.2;
chr6	transdecoder	exon	4037294	4037500	.	+	.	gene_name 98208140|vinc-3; gene_id MSTRG.18950; transcript_id MSTRG.18950.3;
chr6	transdecoder	exon	4037294	4037500	.	+	.	gene_name 98208140|vinc-3; gene_id MSTRG.18950; transcript_id MSTRG.18950.4;
chr6	transdecoder	exon	4037294	4037500	.	+	.	gene_name 98208140|vinc-3; gene_id MSTRG.18950; transcript_id MSTRG.18950.5;
chr6	transdecoder	exon	4037294	4037500	.	+	.	gene_name 98208140|vinc-3; gene_id MSTRG.18950; transcript_id MSTRG.18950.6;
chr6	transdecoder	CDS	4037667	4037676	.	+	2	gene_name 98208140|vinc-3; gene_id MSTRG.18950; transcript_id MSTRG.18950.3;
chr6	transdecoder	CDS	4037667	4037676	.	+	2	gene_name 98208140|vinc-3; gene_id MSTRG.18950; transcript_id MSTRG.18950.4;
chr6	transdecoder	CDS	4037667	4037676	.	+	2	gene_name 98208140|vinc-3; gene_id MSTRG.18950; transcript_id MSTRG.18950.5;
chr6	transdecoder	CDS	4037667	4037676	.	+	2	gene_name 98208140|vinc-3; gene_id MSTRG.18950; transcript_id MSTRG.18950.6;
chr6	transdecoder	exon	4037667	4037676	.	+	.	gene_name 98208140|vinc-3; gene_id MSTRG.18950; transcript_id MSTRG.18950.3;
chr6	transdecoder	exon	4037667	4037676	.	+	.	gene_name 98208140|vinc-3; gene_id MSTRG.18950; transcript_id MSTRG.18950.4;
chr6	transdecoder	exon	4037667	4037676	.	+	.	gene_name 98208140|vinc-3; gene_id MSTRG.18950; transcript_id MSTRG.18950.5;
chr6	transdecoder	exon	4037667	4037676	.	+	.	gene_name 98208140|vinc-3; gene_id MSTRG.18950; transcript_id MSTRG.18950.6;
chr6	transdecoder	CDS	4037762	4037762	.	+	1	gene_name 98208140|vinc-3; gene_id MSTRG.18950; transcript_id MSTRG.18950.3;
chr6	transdecoder	CDS	4037762	4037762	.	+	1	gene_name 98208140|vinc-3; gene_id MSTRG.18950; transcript_id MSTRG.18950.4;
chr6	transdecoder	CDS	4037762	4037959	.	+	2	gene_name 98208140|vinc-3; gene_id MSTRG.18950; transcript_id MSTRG.18950.2;
chr6	transdecoder	exon	4037762	4037959	.	+	.	gene_name 98208140|vinc-3; gene_id MSTRG.18950; transcript_id MSTRG.18950.2;
chr6	transdecoder	exon	4037762	4037959	.	+	.	gene_name 98208140|vinc-3; gene_id MSTRG.18950; transcript_id MSTRG.18950.3;
chr6	transdecoder	exon	4037762	4037959	.	+	.	gene_name 98208140|vinc-3; gene_id MSTRG.18950; transcript_id MSTRG.18950.4;
chr6	transdecoder	CDS	4037791	4037959	.	+	0	gene_name 98208140|vinc-3; gene_id MSTRG.18950; transcript_id MSTRG.18950.3;
chr6	transdecoder	CDS	4037791	4037959	.	+	0	gene_name 98208140|vinc-3; gene_id MSTRG.18950; transcript_id MSTRG.18950.4;
chr6	transdecoder	CDS	4037801	4037864	.	+	1	gene_name 98208140|vinc-3; gene_id MSTRG.18950; transcript_id MSTRG.18950.5;
chr6	transdecoder	CDS	4037801	4037864	.	+	1	gene_name 98208140|vinc-3; gene_id MSTRG.18950; transcript_id MSTRG.18950.6;
chr6	transdecoder	exon	4037801	4037959	.	+	.	gene_name 98208140|vinc-3; gene_id MSTRG.18950; transcript_id MSTRG.18950.5;
chr6	transdecoder	exon	4037801	4037959	.	+	.	gene_name 98208140|vinc-3; gene_id MSTRG.18950; transcript_id MSTRG.18950.6;
chr6	transdecoder	CDS	4037869	4037959	.	+	0	gene_name 98208140|vinc-3; gene_id MSTRG.18950; transcript_id MSTRG.18950.5;
chr6	transdecoder	CDS	4037869	4037959	.	+	0	gene_name 98208140|vinc-3; gene_id MSTRG.18950; transcript_id MSTRG.18950.6;
chr6	transdecoder	CDS	4038076	4038264	.	+	2	gene_name 98208140|vinc-3; gene_id MSTRG.18950; transcript_id MSTRG.18950.2;
chr6	transdecoder	CDS	4038076	4038264	.	+	2	gene_name 98208140|vinc-3; gene_id MSTRG.18950; transcript_id MSTRG.18950.3;
chr6	transdecoder	CDS	4038076	4038264	.	+	2	gene_name 98208140|vinc-3; gene_id MSTRG.18950; transcript_id MSTRG.18950.4;
chr6	transdecoder	CDS	4038076	4038264	.	+	2	gene_name 98208140|vinc-3; gene_id MSTRG.18950; transcript_id MSTRG.18950.5;
chr6	transdecoder	CDS	4038076	4038264	.	+	2	gene_name 98208140|vinc-3; gene_id MSTRG.18950; transcript_id MSTRG.18950.6;
chr6	transdecoder	exon	4038076	4038264	.	+	.	gene_name 98208140|vinc-3; gene_id MSTRG.18950; transcript_id MSTRG.18950.2;
chr6	transdecoder	exon	4038076	4038264	.	+	.	gene_name 98208140|vinc-3; gene_id MSTRG.18950; transcript_id MSTRG.18950.3;
chr6	transdecoder	exon	4038076	4038264	.	+	.	gene_name 98208140|vinc-3; gene_id MSTRG.18950; transcript_id MSTRG.18950.4;
chr6	transdecoder	exon	4038076	4038264	.	+	.	gene_name 98208140|vinc-3; gene_id MSTRG.18950; transcript_id MSTRG.18950.5;
chr6	transdecoder	exon	4038076	4038264	.	+	.	gene_name 98208140|vinc-3; gene_id MSTRG.18950; transcript_id MSTRG.18950.6;
chr6	transdecoder	CDS	4039798	4039881	.	+	2	gene_name 98208140|vinc-3; gene_id MSTRG.18950; transcript_id MSTRG.18950.2;
chr6	transdecoder	CDS	4039798	4039881	.	+	2	gene_name 98208140|vinc-3; gene_id MSTRG.18950; transcript_id MSTRG.18950.3;
chr6	transdecoder	CDS	4039798	4039881	.	+	2	gene_name 98208140|vinc-3; gene_id MSTRG.18950; transcript_id MSTRG.18950.4;
chr6	transdecoder	CDS	4039798	4039881	.	+	2	gene_name 98208140|vinc-3; gene_id MSTRG.18950; transcript_id MSTRG.18950.5;
chr6	transdecoder	CDS	4039798	4039881	.	+	2	gene_name 98208140|vinc-3; gene_id MSTRG.18950; transcript_id MSTRG.18950.6;
chr6	transdecoder	exon	4039798	4039881	.	+	.	gene_name 98208140|vinc-3; gene_id MSTRG.18950; transcript_id MSTRG.18950.2;
chr6	transdecoder	exon	4039798	4039881	.	+	.	gene_name 98208140|vinc-3; gene_id MSTRG.18950; transcript_id MSTRG.18950.3;
chr6	transdecoder	exon	4039798	4039881	.	+	.	gene_name 98208140|vinc-3; gene_id MSTRG.18950; transcript_id MSTRG.18950.4;
chr6	transdecoder	exon	4039798	4039881	.	+	.	gene_name 98208140|vinc-3; gene_id MSTRG.18950; transcript_id MSTRG.18950.5;
chr6	transdecoder	exon	4039798	4039881	.	+	.	gene_name 98208140|vinc-3; gene_id MSTRG.18950; transcript_id MSTRG.18950.6;
chr6	transdecoder	CDS	4039922	4040087	.	+	2	gene_name 98208140|vinc-3; gene_id MSTRG.18950; transcript_id MSTRG.18950.2;
chr6	transdecoder	CDS	4039922	4040087	.	+	2	gene_name 98208140|vinc-3; gene_id MSTRG.18950; transcript_id MSTRG.18950.3;
chr6	transdecoder	CDS	4039922	4040087	.	+	2	gene_name 98208140|vinc-3; gene_id MSTRG.18950; transcript_id MSTRG.18950.4;
chr6	transdecoder	CDS	4039922	4040087	.	+	2	gene_name 98208140|vinc-3; gene_id MSTRG.18950; transcript_id MSTRG.18950.5;
chr6	transdecoder	CDS	4039922	4040087	.	+	2	gene_name 98208140|vinc-3; gene_id MSTRG.18950; transcript_id MSTRG.18950.6;
chr6	transdecoder	exon	4039922	4040087	.	+	.	gene_name 98208140|vinc-3; gene_id MSTRG.18950; transcript_id MSTRG.18950.2;
chr6	transdecoder	exon	4039922	4040087	.	+	.	gene_name 98208140|vinc-3; gene_id MSTRG.18950; transcript_id MSTRG.18950.3;
chr6	transdecoder	exon	4039922	4040087	.	+	.	gene_name 98208140|vinc-3; gene_id MSTRG.18950; transcript_id MSTRG.18950.4;
chr6	transdecoder	exon	4039922	4040087	.	+	.	gene_name 98208140|vinc-3; gene_id MSTRG.18950; transcript_id MSTRG.18950.5;
chr6	transdecoder	exon	4039922	4040087	.	+	.	gene_name 98208140|vinc-3; gene_id MSTRG.18950; transcript_id MSTRG.18950.6;
chr6	transdecoder	CDS	4040133	4040244	.	+	1	gene_name 98208140|vinc-3; gene_id MSTRG.18950; transcript_id MSTRG.18950.2;
chr6	transdecoder	CDS	4040133	4040244	.	+	1	gene_name 98208140|vinc-3; gene_id MSTRG.18950; transcript_id MSTRG.18950.3;
chr6	transdecoder	CDS	4040133	4040244	.	+	1	gene_name 98208140|vinc-3; gene_id MSTRG.18950; transcript_id MSTRG.18950.4;
chr6	transdecoder	CDS	4040133	4040244	.	+	1	gene_name 98208140|vinc-3; gene_id MSTRG.18950; transcript_id MSTRG.18950.5;
chr6	transdecoder	CDS	4040133	4040244	.	+	1	gene_name 98208140|vinc-3; gene_id MSTRG.18950; transcript_id MSTRG.18950.6;
chr6	transdecoder	exon	4040133	4040244	.	+	.	gene_name 98208140|vinc-3; gene_id MSTRG.18950; transcript_id MSTRG.18950.2;
chr6	transdecoder	exon	4040133	4040244	.	+	.	gene_name 98208140|vinc-3; gene_id MSTRG.18950; transcript_id MSTRG.18950.3;
chr6	transdecoder	exon	4040133	4040244	.	+	.	gene_name 98208140|vinc-3; gene_id MSTRG.18950; transcript_id MSTRG.18950.4;
chr6	transdecoder	exon	4040133	4040244	.	+	.	gene_name 98208140|vinc-3; gene_id MSTRG.18950; transcript_id MSTRG.18950.5;
chr6	transdecoder	exon	4040133	4040244	.	+	.	gene_name 98208140|vinc-3; gene_id MSTRG.18950; transcript_id MSTRG.18950.6;
chr6	transdecoder	CDS	4040805	4041066	.	+	0	gene_name 98208140|vinc-3; gene_id MSTRG.18950; transcript_id MSTRG.18950.2;
chr6	transdecoder	CDS	4040805	4041066	.	+	0	gene_name 98208140|vinc-3; gene_id MSTRG.18950; transcript_id MSTRG.18950.3;
chr6	transdecoder	CDS	4040805	4041066	.	+	0	gene_name 98208140|vinc-3; gene_id MSTRG.18950; transcript_id MSTRG.18950.4;
chr6	transdecoder	CDS	4040805	4041066	.	+	0	gene_name 98208140|vinc-3; gene_id MSTRG.18950; transcript_id MSTRG.18950.5;
chr6	transdecoder	CDS	4040805	4041066	.	+	0	gene_name 98208140|vinc-3; gene_id MSTRG.18950; transcript_id MSTRG.18950.6;
chr6	transdecoder	exon	4040805	4041066	.	+	.	gene_name 98208140|vinc-3; gene_id MSTRG.18950; transcript_id MSTRG.18950.2;
chr6	transdecoder	exon	4040805	4041066	.	+	.	gene_name 98208140|vinc-3; gene_id MSTRG.18950; transcript_id MSTRG.18950.3;
chr6	transdecoder	exon	4040805	4041066	.	+	.	gene_name 98208140|vinc-3; gene_id MSTRG.18950; transcript_id MSTRG.18950.4;
chr6	transdecoder	exon	4040805	4041066	.	+	.	gene_name 98208140|vinc-3; gene_id MSTRG.18950; transcript_id MSTRG.18950.5;
chr6	transdecoder	exon	4040805	4041066	.	+	.	gene_name 98208140|vinc-3; gene_id MSTRG.18950; transcript_id MSTRG.18950.6;
chr6	transdecoder	CDS	4041114	4041321	.	+	2	gene_name 98208140|vinc-3; gene_id MSTRG.18950; transcript_id MSTRG.18950.2;
chr6	transdecoder	CDS	4041114	4041321	.	+	2	gene_name 98208140|vinc-3; gene_id MSTRG.18950; transcript_id MSTRG.18950.3;
chr6	transdecoder	CDS	4041114	4041321	.	+	2	gene_name 98208140|vinc-3; gene_id MSTRG.18950; transcript_id MSTRG.18950.4;
chr6	transdecoder	CDS	4041114	4041321	.	+	2	gene_name 98208140|vinc-3; gene_id MSTRG.18950; transcript_id MSTRG.18950.5;
chr6	transdecoder	CDS	4041114	4041321	.	+	2	gene_name 98208140|vinc-3; gene_id MSTRG.18950; transcript_id MSTRG.18950.6;
chr6	transdecoder	exon	4041114	4041321	.	+	.	gene_name 98208140|vinc-3; gene_id MSTRG.18950; transcript_id MSTRG.18950.2;
chr6	transdecoder	exon	4041114	4041321	.	+	.	gene_name 98208140|vinc-3; gene_id MSTRG.18950; transcript_id MSTRG.18950.3;
chr6	transdecoder	exon	4041114	4041321	.	+	.	gene_name 98208140|vinc-3; gene_id MSTRG.18950; transcript_id MSTRG.18950.4;
chr6	transdecoder	exon	4041114	4041321	.	+	.	gene_name 98208140|vinc-3; gene_id MSTRG.18950; transcript_id MSTRG.18950.5;
chr6	transdecoder	exon	4041114	4041321	.	+	.	gene_name 98208140|vinc-3; gene_id MSTRG.18950; transcript_id MSTRG.18950.6;
chr6	transdecoder	CDS	4041370	4041535	.	+	1	gene_name 98208140|vinc-3; gene_id MSTRG.18950; transcript_id MSTRG.18950.6;
chr6	transdecoder	exon	4041370	4041535	.	+	.	gene_name 98208140|vinc-3; gene_id MSTRG.18950; transcript_id MSTRG.18950.6;
chr6	transdecoder	CDS	4041370	4041635	.	+	1	gene_name 98208140|vinc-3; gene_id MSTRG.18950; transcript_id MSTRG.18950.2;
chr6	transdecoder	CDS	4041370	4041635	.	+	1	gene_name 98208140|vinc-3; gene_id MSTRG.18950; transcript_id MSTRG.18950.3;
chr6	transdecoder	CDS	4041370	4041635	.	+	1	gene_name 98208140|vinc-3; gene_id MSTRG.18950; transcript_id MSTRG.18950.4;
chr6	transdecoder	CDS	4041370	4041635	.	+	1	gene_name 98208140|vinc-3; gene_id MSTRG.18950; transcript_id MSTRG.18950.5;
chr6	transdecoder	exon	4041370	4041635	.	+	.	gene_name 98208140|vinc-3; gene_id MSTRG.18950; transcript_id MSTRG.18950.2;
chr6	transdecoder	exon	4041370	4041635	.	+	.	gene_name 98208140|vinc-3; gene_id MSTRG.18950; transcript_id MSTRG.18950.3;
chr6	transdecoder	exon	4041370	4041635	.	+	.	gene_name 98208140|vinc-3; gene_id MSTRG.18950; transcript_id MSTRG.18950.4;
chr6	transdecoder	exon	4041370	4041635	.	+	.	gene_name 98208140|vinc-3; gene_id MSTRG.18950; transcript_id MSTRG.18950.5;
chr6	transdecoder	CDS	4041757	4041957	.	+	2	gene_name 98208140|vinc-3; gene_id MSTRG.18950; transcript_id MSTRG.18950.2;
chr6	transdecoder	CDS	4041757	4041957	.	+	2	gene_name 98208140|vinc-3; gene_id MSTRG.18950; transcript_id MSTRG.18950.3;
chr6	transdecoder	CDS	4041757	4041957	.	+	2	gene_name 98208140|vinc-3; gene_id MSTRG.18950; transcript_id MSTRG.18950.4;
chr6	transdecoder	CDS	4041757	4041957	.	+	2	gene_name 98208140|vinc-3; gene_id MSTRG.18950; transcript_id MSTRG.18950.5;
chr6	transdecoder	exon	4041757	4041957	.	+	.	gene_name 98208140|vinc-3; gene_id MSTRG.18950; transcript_id MSTRG.18950.2;
chr6	transdecoder	exon	4041757	4041957	.	+	.	gene_name 98208140|vinc-3; gene_id MSTRG.18950; transcript_id MSTRG.18950.3;
chr6	transdecoder	exon	4041757	4041957	.	+	.	gene_name 98208140|vinc-3; gene_id MSTRG.18950; transcript_id MSTRG.18950.4;
chr6	transdecoder	exon	4041757	4041957	.	+	.	gene_name 98208140|vinc-3; gene_id MSTRG.18950; transcript_id MSTRG.18950.5;
chr6	transdecoder	CDS	4041891	4041957	.	+	0	gene_name 98208140|vinc-3; gene_id MSTRG.18950; transcript_id MSTRG.18950.6;
chr6	transdecoder	exon	4041891	4041957	.	+	.	gene_name 98208140|vinc-3; gene_id MSTRG.18950; transcript_id MSTRG.18950.6;
chr6	transdecoder	CDS	4042000	4042131	.	+	2	gene_name 98208140|vinc-3; gene_id MSTRG.18950; transcript_id MSTRG.18950.2;
chr6	transdecoder	CDS	4042000	4042131	.	+	2	gene_name 98208140|vinc-3; gene_id MSTRG.18950; transcript_id MSTRG.18950.3;
chr6	transdecoder	CDS	4042000	4042131	.	+	2	gene_name 98208140|vinc-3; gene_id MSTRG.18950; transcript_id MSTRG.18950.4;
chr6	transdecoder	CDS	4042000	4042131	.	+	2	gene_name 98208140|vinc-3; gene_id MSTRG.18950; transcript_id MSTRG.18950.5;
chr6	transdecoder	CDS	4042000	4042131	.	+	2	gene_name 98208140|vinc-3; gene_id MSTRG.18950; transcript_id MSTRG.18950.6;
chr6	transdecoder	exon	4042000	4042131	.	+	.	gene_name 98208140|vinc-3; gene_id MSTRG.18950; transcript_id MSTRG.18950.2;
chr6	transdecoder	exon	4042000	4042131	.	+	.	gene_name 98208140|vinc-3; gene_id MSTRG.18950; transcript_id MSTRG.18950.3;
chr6	transdecoder	exon	4042000	4042131	.	+	.	gene_name 98208140|vinc-3; gene_id MSTRG.18950; transcript_id MSTRG.18950.4;
chr6	transdecoder	exon	4042000	4042131	.	+	.	gene_name 98208140|vinc-3; gene_id MSTRG.18950; transcript_id MSTRG.18950.5;
chr6	transdecoder	exon	4042000	4042131	.	+	.	gene_name 98208140|vinc-3; gene_id MSTRG.18950; transcript_id MSTRG.18950.6;
chr6	transdecoder	CDS	4042176	4042347	.	+	2	gene_name 98208140|vinc-3; gene_id MSTRG.18950; transcript_id MSTRG.18950.2;
chr6	transdecoder	CDS	4042176	4042347	.	+	2	gene_name 98208140|vinc-3; gene_id MSTRG.18950; transcript_id MSTRG.18950.3;
chr6	transdecoder	CDS	4042176	4042347	.	+	2	gene_name 98208140|vinc-3; gene_id MSTRG.18950; transcript_id MSTRG.18950.4;
chr6	transdecoder	CDS	4042176	4042347	.	+	2	gene_name 98208140|vinc-3; gene_id MSTRG.18950; transcript_id MSTRG.18950.5;
chr6	transdecoder	CDS	4042176	4042347	.	+	2	gene_name 98208140|vinc-3; gene_id MSTRG.18950; transcript_id MSTRG.18950.6;
chr6	transdecoder	exon	4042176	4042347	.	+	.	gene_name 98208140|vinc-3; gene_id MSTRG.18950; transcript_id MSTRG.18950.2;
chr6	transdecoder	exon	4042176	4042347	.	+	.	gene_name 98208140|vinc-3; gene_id MSTRG.18950; transcript_id MSTRG.18950.3;
chr6	transdecoder	exon	4042176	4042347	.	+	.	gene_name 98208140|vinc-3; gene_id MSTRG.18950; transcript_id MSTRG.18950.4;
chr6	transdecoder	exon	4042176	4042347	.	+	.	gene_name 98208140|vinc-3; gene_id MSTRG.18950; transcript_id MSTRG.18950.5;
chr6	transdecoder	exon	4042176	4042347	.	+	.	gene_name 98208140|vinc-3; gene_id MSTRG.18950; transcript_id MSTRG.18950.6;
chr6	transdecoder	CDS	4042541	4042589	.	+	1	gene_name 98208140|vinc-3; gene_id MSTRG.18950; transcript_id MSTRG.18950.2;
chr6	transdecoder	CDS	4042541	4042589	.	+	1	gene_name 98208140|vinc-3; gene_id MSTRG.18950; transcript_id MSTRG.18950.3;
chr6	transdecoder	CDS	4042541	4042589	.	+	1	gene_name 98208140|vinc-3; gene_id MSTRG.18950; transcript_id MSTRG.18950.4;
chr6	transdecoder	CDS	4042541	4042589	.	+	1	gene_name 98208140|vinc-3; gene_id MSTRG.18950; transcript_id MSTRG.18950.5;
chr6	transdecoder	CDS	4042541	4042589	.	+	1	gene_name 98208140|vinc-3; gene_id MSTRG.18950; transcript_id MSTRG.18950.6;
chr6	transdecoder	exon	4042541	4042589	.	+	.	gene_name 98208140|vinc-3; gene_id MSTRG.18950; transcript_id MSTRG.18950.2;
chr6	transdecoder	exon	4042541	4042589	.	+	.	gene_name 98208140|vinc-3; gene_id MSTRG.18950; transcript_id MSTRG.18950.3;
chr6	transdecoder	exon	4042541	4042589	.	+	.	gene_name 98208140|vinc-3; gene_id MSTRG.18950; transcript_id MSTRG.18950.4;
chr6	transdecoder	exon	4042541	4042589	.	+	.	gene_name 98208140|vinc-3; gene_id MSTRG.18950; transcript_id MSTRG.18950.5;
chr6	transdecoder	exon	4042541	4042589	.	+	.	gene_name 98208140|vinc-3; gene_id MSTRG.18950; transcript_id MSTRG.18950.6;
chr6	transdecoder	CDS	4042640	4042774	.	+	0	gene_name 98208140|vinc-3; gene_id MSTRG.18950; transcript_id MSTRG.18950.2;
chr6	transdecoder	CDS	4042640	4042774	.	+	0	gene_name 98208140|vinc-3; gene_id MSTRG.18950; transcript_id MSTRG.18950.3;
chr6	transdecoder	CDS	4042640	4042774	.	+	0	gene_name 98208140|vinc-3; gene_id MSTRG.18950; transcript_id MSTRG.18950.4;
chr6	transdecoder	CDS	4042640	4042774	.	+	0	gene_name 98208140|vinc-3; gene_id MSTRG.18950; transcript_id MSTRG.18950.5;
chr6	transdecoder	CDS	4042640	4042774	.	+	0	gene_name 98208140|vinc-3; gene_id MSTRG.18950; transcript_id MSTRG.18950.6;
chr6	transdecoder	exon	4042640	4042774	.	+	.	gene_name 98208140|vinc-3; gene_id MSTRG.18950; transcript_id MSTRG.18950.2;
chr6	transdecoder	exon	4042640	4042774	.	+	.	gene_name 98208140|vinc-3; gene_id MSTRG.18950; transcript_id MSTRG.18950.3;
chr6	transdecoder	exon	4042640	4042774	.	+	.	gene_name 98208140|vinc-3; gene_id MSTRG.18950; transcript_id MSTRG.18950.4;
chr6	transdecoder	exon	4042640	4042774	.	+	.	gene_name 98208140|vinc-3; gene_id MSTRG.18950; transcript_id MSTRG.18950.5;
chr6	transdecoder	exon	4042640	4042774	.	+	.	gene_name 98208140|vinc-3; gene_id MSTRG.18950; transcript_id MSTRG.18950.6;
chr6	transdecoder	CDS	4043777	4043877	.	+	0	gene_name 98208140|vinc-3; gene_id MSTRG.18950; transcript_id MSTRG.18950.2;
chr6	transdecoder	CDS	4043777	4043877	.	+	0	gene_name 98208140|vinc-3; gene_id MSTRG.18950; transcript_id MSTRG.18950.3;
chr6	transdecoder	CDS	4043777	4043877	.	+	0	gene_name 98208140|vinc-3; gene_id MSTRG.18950; transcript_id MSTRG.18950.5;
chr6	transdecoder	CDS	4043777	4043877	.	+	0	gene_name 98208140|vinc-3; gene_id MSTRG.18950; transcript_id MSTRG.18950.6;
chr6	transdecoder	exon	4043777	4043877	.	+	.	gene_name 98208140|vinc-3; gene_id MSTRG.18950; transcript_id MSTRG.18950.2;
chr6	transdecoder	exon	4043777	4043877	.	+	.	gene_name 98208140|vinc-3; gene_id MSTRG.18950; transcript_id MSTRG.18950.3;
chr6	transdecoder	exon	4043777	4043877	.	+	.	gene_name 98208140|vinc-3; gene_id MSTRG.18950; transcript_id MSTRG.18950.5;
chr6	transdecoder	exon	4043777	4043877	.	+	.	gene_name 98208140|vinc-3; gene_id MSTRG.18950; transcript_id MSTRG.18950.6;
chr6	transdecoder	CDS	4049074	4049094	.	+	0	gene_name 98208140|vinc-3; gene_id MSTRG.18950; transcript_id MSTRG.18950.4;
chr6	transdecoder	CDS	4049074	4049263	.	+	1	gene_name 98208140|vinc-3; gene_id MSTRG.18950; transcript_id MSTRG.18950.2;
chr6	transdecoder	CDS	4049074	4049263	.	+	1	gene_name 98208140|vinc-3; gene_id MSTRG.18950; transcript_id MSTRG.18950.3;
chr6	transdecoder	CDS	4049074	4049263	.	+	1	gene_name 98208140|vinc-3; gene_id MSTRG.18950; transcript_id MSTRG.18950.5;
chr6	transdecoder	CDS	4049074	4049263	.	+	1	gene_name 98208140|vinc-3; gene_id MSTRG.18950; transcript_id MSTRG.18950.6;
chr6	transdecoder	exon	4049074	4049263	.	+	.	gene_name 98208140|vinc-3; gene_id MSTRG.18950; transcript_id MSTRG.18950.2;
chr6	transdecoder	exon	4049074	4049263	.	+	.	gene_name 98208140|vinc-3; gene_id MSTRG.18950; transcript_id MSTRG.18950.3;
chr6	transdecoder	exon	4049074	4049263	.	+	.	gene_name 98208140|vinc-3; gene_id MSTRG.18950; transcript_id MSTRG.18950.4;
chr6	transdecoder	exon	4049074	4049263	.	+	.	gene_name 98208140|vinc-3; gene_id MSTRG.18950; transcript_id MSTRG.18950.5;
chr6	transdecoder	exon	4049074	4049263	.	+	.	gene_name 98208140|vinc-3; gene_id MSTRG.18950; transcript_id MSTRG.18950.6;
chr6	transdecoder	three_prime_utr	4049095	4049263	.	+	.	gene_name 98208140|vinc-3; gene_id MSTRG.18950; transcript_id MSTRG.18950.4;
chr6	transdecoder	CDS	4052046	4052240	.	+	0	gene_name 98208140|vinc-3; gene_id MSTRG.18950; transcript_id MSTRG.18950.2;
chr6	transdecoder	CDS	4052046	4052240	.	+	0	gene_name 98208140|vinc-3; gene_id MSTRG.18950; transcript_id MSTRG.18950.3;
chr6	transdecoder	CDS	4052046	4052240	.	+	0	gene_name 98208140|vinc-3; gene_id MSTRG.18950; transcript_id MSTRG.18950.5;
chr6	transdecoder	CDS	4052046	4052240	.	+	0	gene_name 98208140|vinc-3; gene_id MSTRG.18950; transcript_id MSTRG.18950.6;
chr6	transdecoder	exon	4052046	4052358	.	+	.	gene_name 98208140|vinc-3; gene_id MSTRG.18950; transcript_id MSTRG.18950.2;
chr6	transdecoder	exon	4052046	4052358	.	+	.	gene_name 98208140|vinc-3; gene_id MSTRG.18950; transcript_id MSTRG.18950.3;
chr6	transdecoder	exon	4052046	4052358	.	+	.	gene_name 98208140|vinc-3; gene_id MSTRG.18950; transcript_id MSTRG.18950.4;
chr6	transdecoder	exon	4052046	4052358	.	+	.	gene_name 98208140|vinc-3; gene_id MSTRG.18950; transcript_id MSTRG.18950.5;
chr6	transdecoder	exon	4052046	4052358	.	+	.	gene_name 98208140|vinc-3; gene_id MSTRG.18950; transcript_id MSTRG.18950.6;
chr6	transdecoder	three_prime_utr	4052046	4052358	.	+	.	gene_name 98208140|vinc-3; gene_id MSTRG.18950; transcript_id MSTRG.18950.4;
chr6	transdecoder	three_prime_utr	4052241	4052358	.	+	.	gene_name 98208140|vinc-3; gene_id MSTRG.18950; transcript_id MSTRG.18950.2;
chr6	transdecoder	three_prime_utr	4052241	4052358	.	+	.	gene_name 98208140|vinc-3; gene_id MSTRG.18950; transcript_id MSTRG.18950.3;
chr6	transdecoder	three_prime_utr	4052241	4052358	.	+	.	gene_name 98208140|vinc-3; gene_id MSTRG.18950; transcript_id MSTRG.18950.5;
chr6	transdecoder	three_prime_utr	4052241	4052358	.	+	.	gene_name 98208140|vinc-3; gene_id MSTRG.18950; transcript_id MSTRG.18950.6;
chr6	transdecoder	three_prime_utr	4086642	4087034	.	-	.	gene_name 98309654|unknown-20698; gene_id MSTRG.18952; transcript_id MSTRG.18952.1;
chr6	transdecoder	exon	4086642	4088224	.	-	.	gene_name 98309654|unknown-20698; gene_id MSTRG.18952; transcript_id MSTRG.18952.1;
chr6	transdecoder	gene	4086642	4095741	.	-	.	gene_name 98309654|unknown-20698; gene_id MSTRG.18952; transcript_id NA; gene_biotype protein_coding; Info ORF type:complete (+),score=15.63; ref_name -; class_code u; inherit_ref FALSE;
chr6	transdecoder	transcript	4086642	4095741	.	-	.	gene_name 98309654|unknown-20698; gene_id MSTRG.18952; transcript_id MSTRG.18952.1; gene_biotype protein_coding; Info ORF type:complete (+),score=15.63; ref_name -; class_code u; inherit_ref FALSE;
chr6	transdecoder	three_prime_utr	4086697	4087034	.	-	.	gene_name 98309654|unknown-20698; gene_id MSTRG.18952; transcript_id MSTRG.18952.2;
chr6	transdecoder	exon	4086697	4088224	.	-	.	gene_name 98309654|unknown-20698; gene_id MSTRG.18952; transcript_id MSTRG.18952.2;
chr6	transdecoder	transcript	4086697	4090605	.	-	.	gene_name 98309654|unknown-20698; gene_id MSTRG.18952; transcript_id MSTRG.18952.2; gene_biotype protein_coding; Info ORF type:complete (+),score=15.63; ref_name -; class_code u; inherit_ref FALSE;
chr6	transdecoder	three_prime_utr	4086704	4087034	.	-	.	gene_name 98309654|unknown-20698; gene_id MSTRG.18952; transcript_id MSTRG.18952.3;
chr6	transdecoder	exon	4086704	4088224	.	-	.	gene_name 98309654|unknown-20698; gene_id MSTRG.18952; transcript_id MSTRG.18952.3;
chr6	transdecoder	transcript	4086704	4095741	.	-	.	gene_name 98309654|unknown-20698; gene_id MSTRG.18952; transcript_id MSTRG.18952.3; gene_biotype protein_coding; Info ORF type:complete (+),score=15.63; ref_name -; class_code u; inherit_ref FALSE;
chr6	transdecoder	three_prime_utr	4086751	4087034	.	-	.	gene_name 98309654|unknown-20698; gene_id MSTRG.18952; transcript_id MSTRG.18952.4;
chr6	transdecoder	exon	4086751	4088224	.	-	.	gene_name 98309654|unknown-20698; gene_id MSTRG.18952; transcript_id MSTRG.18952.4;
chr6	transdecoder	transcript	4086751	4090605	.	-	.	gene_name 98309654|unknown-20698; gene_id MSTRG.18952; transcript_id MSTRG.18952.4; gene_biotype protein_coding; Info ORF type:complete (+),score=15.63; ref_name -; class_code u; inherit_ref FALSE;
chr6	transdecoder	CDS	4087035	4087562	.	-	0	gene_name 98309654|unknown-20698; gene_id MSTRG.18952; transcript_id MSTRG.18952.1;
chr6	transdecoder	CDS	4087035	4087562	.	-	0	gene_name 98309654|unknown-20698; gene_id MSTRG.18952; transcript_id MSTRG.18952.2;
chr6	transdecoder	CDS	4087035	4087562	.	-	0	gene_name 98309654|unknown-20698; gene_id MSTRG.18952; transcript_id MSTRG.18952.3;
chr6	transdecoder	CDS	4087035	4087562	.	-	0	gene_name 98309654|unknown-20698; gene_id MSTRG.18952; transcript_id MSTRG.18952.4;
chr6	transdecoder	five_prime_utr	4087563	4088224	.	-	.	gene_name 98309654|unknown-20698; gene_id MSTRG.18952; transcript_id MSTRG.18952.1;
chr6	transdecoder	five_prime_utr	4087563	4088224	.	-	.	gene_name 98309654|unknown-20698; gene_id MSTRG.18952; transcript_id MSTRG.18952.3;
chr6	transdecoder	CDS	4087622	4088188	.	-	0	gene_name 98309654|unknown-20698; gene_id MSTRG.18952; transcript_id MSTRG.18952.1;
chr6	transdecoder	CDS	4087622	4088188	.	-	0	gene_name 98309654|unknown-20698; gene_id MSTRG.18952; transcript_id MSTRG.18952.3;
chr6	transdecoder	CDS	4087622	4088224	.	-	0	gene_name 98309654|unknown-20698; gene_id MSTRG.18952; transcript_id MSTRG.18952.2;
chr6	transdecoder	CDS	4087622	4088224	.	-	0	gene_name 98309654|unknown-20698; gene_id MSTRG.18952; transcript_id MSTRG.18952.4;
chr6	transdecoder	CDS	4089521	4089550	.	-	0	gene_name 98309654|unknown-20698; gene_id MSTRG.18952; transcript_id MSTRG.18952.2;
chr6	transdecoder	exon	4089521	4090605	.	-	.	gene_name 98309654|unknown-20698; gene_id MSTRG.18952; transcript_id MSTRG.18952.2;
chr6	transdecoder	CDS	4089548	4089550	.	-	0	gene_name 98309654|unknown-20698; gene_id MSTRG.18952; transcript_id MSTRG.18952.4;
chr6	transdecoder	exon	4089548	4090605	.	-	.	gene_name 98309654|unknown-20698; gene_id MSTRG.18952; transcript_id MSTRG.18952.4;
chr6	transdecoder	five_prime_utr	4089551	4090605	.	-	.	gene_name 98309654|unknown-20698; gene_id MSTRG.18952; transcript_id MSTRG.18952.2;
chr6	transdecoder	five_prime_utr	4089551	4090605	.	-	.	gene_name 98309654|unknown-20698; gene_id MSTRG.18952; transcript_id MSTRG.18952.4;
chr6	transdecoder	exon	4095424	4095741	.	-	.	gene_name 98309654|unknown-20698; gene_id MSTRG.18952; transcript_id MSTRG.18952.3;
chr6	transdecoder	five_prime_utr	4095424	4095741	.	-	.	gene_name 98309654|unknown-20698; gene_id MSTRG.18952; transcript_id MSTRG.18952.3;
chr6	transdecoder	exon	4095503	4095741	.	-	.	gene_name 98309654|unknown-20698; gene_id MSTRG.18952; transcript_id MSTRG.18952.1;
chr6	transdecoder	five_prime_utr	4095503	4095741	.	-	.	gene_name 98309654|unknown-20698; gene_id MSTRG.18952; transcript_id MSTRG.18952.1;
chr6	transdecoder	three_prime_utr	4111000	4111093	.	-	.	gene_name 98131172|dyt2b-2; gene_id MSTRG.18953; transcript_id MSTRG.18953.1;
chr6	transdecoder	exon	4111000	4111495	.	-	.	gene_name 98131172|dyt2b-2; gene_id MSTRG.18953; transcript_id MSTRG.18953.1;
chr6	transdecoder	gene	4111000	4117384	.	-	.	gene_name 98131172|dyt2b-2; gene_id MSTRG.18953; transcript_id NA; gene_biotype protein_coding; Info ORF type:complete (+),score=27.38,sp|Q8WW35|DYT2B_HUMAN|35.821|9.39e-20; ref_name 98131172|dyt2b-2; class_code =; inherit_ref TRUE;
chr6	transdecoder	transcript	4111000	4117384	.	-	.	gene_name 98131172|dyt2b-2; gene_id MSTRG.18953; transcript_id MSTRG.18953.1; gene_biotype protein_coding; Info ORF type:complete (+),score=27.38,sp|Q8WW35|DYT2B_HUMAN|35.821|9.39e-20; ref_name 98131172|dyt2b-2; class_code =; inherit_ref TRUE;
chr6	transdecoder	CDS	4111094	4111495	.	-	0	gene_name 98131172|dyt2b-2; gene_id MSTRG.18953; transcript_id MSTRG.18953.1;
chr6	transdecoder	CDS	4117102	4117269	.	-	0	gene_name 98131172|dyt2b-2; gene_id MSTRG.18953; transcript_id MSTRG.18953.1;
chr6	transdecoder	exon	4117102	4117384	.	-	.	gene_name 98131172|dyt2b-2; gene_id MSTRG.18953; transcript_id MSTRG.18953.1;
chr6	transdecoder	five_prime_utr	4117270	4117384	.	-	.	gene_name 98131172|dyt2b-2; gene_id MSTRG.18953; transcript_id MSTRG.18953.1;
chr6	transdecoder	five_prime_utr	4122809	4122846	.	+	.	gene_name 98014473|unknown-377; gene_id MSTRG.18954; transcript_id MSTRG.18954.1;
chr6	transdecoder	exon	4122809	4124181	.	+	.	gene_name 98014473|unknown-377; gene_id MSTRG.18954; transcript_id MSTRG.18954.1;
chr6	transdecoder	gene	4122809	4124181	.	+	.	gene_name 98014473|unknown-377; gene_id MSTRG.18954; transcript_id NA; gene_biotype protein_coding; Info ORF type:complete (-),score=68.82; ref_name 98014473|unknown-377; class_code k; inherit_ref TRUE;
chr6	transdecoder	transcript	4122809	4124181	.	+	.	gene_name 98014473|unknown-377; gene_id MSTRG.18954; transcript_id MSTRG.18954.1; gene_biotype protein_coding; Info ORF type:complete (-),score=68.82; ref_name 98014473|unknown-377; class_code k; inherit_ref TRUE;
chr6	transdecoder	CDS	4122847	4124091	.	+	0	gene_name 98014473|unknown-377; gene_id MSTRG.18954; transcript_id MSTRG.18954.1;
chr6	transdecoder	three_prime_utr	4124092	4124181	.	+	.	gene_name 98014473|unknown-377; gene_id MSTRG.18954; transcript_id MSTRG.18954.1;
chr6	transdecoder	exon	4143805	4143833	.	+	.	gene_name 98309655|sia7d-4; gene_id MSTRG.18955; transcript_id MSTRG.18955.1;
chr6	transdecoder	gene	4143805	4193496	.	+	.	gene_name 98309655|sia7d-4; gene_id MSTRG.18955; transcript_id NA; gene_biotype protein_coding; Info ORF type:5prime_partial (+),score=29.21,sp|Q9H4F1|SIA7D_HUMAN|33.333|3.09e-39; ref_name -; class_code u; inherit_ref FALSE;
chr6	transdecoder	transcript	4143805	4193496	.	+	.	gene_name 98309655|sia7d-4; gene_id MSTRG.18955; transcript_id MSTRG.18955.1; gene_biotype protein_coding; Info ORF type:5prime_partial (+),score=29.21,sp|Q9H4F1|SIA7D_HUMAN|33.333|3.09e-39; ref_name -; class_code u; inherit_ref FALSE;
chr6	transdecoder	CDS	4143806	4143833	.	+	0	gene_name 98309655|sia7d-4; gene_id MSTRG.18955; transcript_id MSTRG.18955.1;
chr6	transdecoder	CDS	4175294	4175540	.	+	2	gene_name 98309655|sia7d-4; gene_id MSTRG.18955; transcript_id MSTRG.18955.1;
chr6	transdecoder	exon	4175294	4175540	.	+	.	gene_name 98309655|sia7d-4; gene_id MSTRG.18955; transcript_id MSTRG.18955.1;
chr6	transdecoder	CDS	4180050	4180345	.	+	1	gene_name 98309655|sia7d-4; gene_id MSTRG.18955; transcript_id MSTRG.18955.1;
chr6	transdecoder	exon	4180050	4180345	.	+	.	gene_name 98309655|sia7d-4; gene_id MSTRG.18955; transcript_id MSTRG.18955.1;
chr6	transdecoder	CDS	4183053	4183245	.	+	2	gene_name 98309655|sia7d-4; gene_id MSTRG.18955; transcript_id MSTRG.18955.1;
chr6	transdecoder	exon	4183053	4183245	.	+	.	gene_name 98309655|sia7d-4; gene_id MSTRG.18955; transcript_id MSTRG.18955.1;
chr6	transdecoder	CDS	4193022	4193250	.	+	1	gene_name 98309655|sia7d-4; gene_id MSTRG.18955; transcript_id MSTRG.18955.1;
chr6	transdecoder	exon	4193022	4193496	.	+	.	gene_name 98309655|sia7d-4; gene_id MSTRG.18955; transcript_id MSTRG.18955.1;
chr6	transdecoder	three_prime_utr	4193251	4193496	.	+	.	gene_name 98309655|sia7d-4; gene_id MSTRG.18955; transcript_id MSTRG.18955.1;
chr6	transdecoder	three_prime_utr	4200325	4200586	.	-	.	gene_name 98200262|ap1s2; gene_id MSTRG.18956; transcript_id MSTRG.18956.1;
chr6	transdecoder	three_prime_utr	4200325	4200586	.	-	.	gene_name 98200262|ap1s2; gene_id MSTRG.18956; transcript_id MSTRG.18956.2;
chr6	transdecoder	exon	4200325	4200803	.	-	.	gene_name 98200262|ap1s2; gene_id MSTRG.18956; transcript_id MSTRG.18956.1;
chr6	transdecoder	exon	4200325	4200803	.	-	.	gene_name 98200262|ap1s2; gene_id MSTRG.18956; transcript_id MSTRG.18956.2;
chr6	transdecoder	gene	4200325	4209147	.	-	.	gene_name 98200262|ap1s2; gene_id MSTRG.18956; transcript_id NA; gene_biotype protein_coding; Info ORF type:complete (+),score=25.70,sp|P56377|AP1S2_HUMAN|75.159|2.70e-87; ref_name 98200262|ap1s2; class_code j,=; inherit_ref TRUE;
chr6	transdecoder	transcript	4200325	4209147	.	-	.	gene_name 98200262|ap1s2; gene_id MSTRG.18956; transcript_id MSTRG.18956.1; gene_biotype protein_coding; Info ORF type:complete (+),score=25.70,sp|P56377|AP1S2_HUMAN|75.159|2.70e-87; ref_name 98200262|ap1s2; class_code j,=; inherit_ref TRUE;
chr6	transdecoder	transcript	4200325	4209147	.	-	.	gene_name 98200262|ap1s2; gene_id MSTRG.18956; transcript_id MSTRG.18956.2; gene_biotype protein_coding; Info ORF type:complete (+),score=25.70,sp|P56377|AP1S2_HUMAN|75.159|2.70e-87; ref_name 98200262|ap1s2; class_code j,=; inherit_ref TRUE;
chr6	transdecoder	CDS	4200587	4200803	.	-	1	gene_name 98200262|ap1s2; gene_id MSTRG.18956; transcript_id MSTRG.18956.1;
chr6	transdecoder	CDS	4200587	4200803	.	-	1	gene_name 98200262|ap1s2; gene_id MSTRG.18956; transcript_id MSTRG.18956.2;
chr6	transdecoder	CDS	4201644	4201905	.	-	2	gene_name 98200262|ap1s2; gene_id MSTRG.18956; transcript_id MSTRG.18956.1;
chr6	transdecoder	CDS	4201644	4201905	.	-	2	gene_name 98200262|ap1s2; gene_id MSTRG.18956; transcript_id MSTRG.18956.2;
chr6	transdecoder	exon	4201644	4201905	.	-	.	gene_name 98200262|ap1s2; gene_id MSTRG.18956; transcript_id MSTRG.18956.1;
chr6	transdecoder	exon	4201644	4201905	.	-	.	gene_name 98200262|ap1s2; gene_id MSTRG.18956; transcript_id MSTRG.18956.2;
chr6	transdecoder	CDS	4208961	4209090	.	-	0	gene_name 98200262|ap1s2; gene_id MSTRG.18956; transcript_id MSTRG.18956.2;
chr6	transdecoder	exon	4208961	4209147	.	-	.	gene_name 98200262|ap1s2; gene_id MSTRG.18956; transcript_id MSTRG.18956.2;
chr6	transdecoder	CDS	4209005	4209026	.	-	0	gene_name 98200262|ap1s2; gene_id MSTRG.18956; transcript_id MSTRG.18956.1;
chr6	transdecoder	exon	4209005	4209147	.	-	.	gene_name 98200262|ap1s2; gene_id MSTRG.18956; transcript_id MSTRG.18956.1;
chr6	transdecoder	five_prime_utr	4209027	4209147	.	-	.	gene_name 98200262|ap1s2; gene_id MSTRG.18956; transcript_id MSTRG.18956.1;
chr6	transdecoder	five_prime_utr	4209091	4209147	.	-	.	gene_name 98200262|ap1s2; gene_id MSTRG.18956; transcript_id MSTRG.18956.2;
chr6	transdecoder	five_prime_utr	4215093	4215110	.	+	.	gene_name 98037337|flcn; gene_id MSTRG.18957; transcript_id MSTRG.18957.1;
chr6	transdecoder	five_prime_utr	4215093	4215110	.	+	.	gene_name 98037337|flcn; gene_id MSTRG.18957; transcript_id MSTRG.18957.2;
chr6	transdecoder	five_prime_utr	4215093	4215110	.	+	.	gene_name 98037337|flcn; gene_id MSTRG.18957; transcript_id MSTRG.18957.3;
chr6	transdecoder	exon	4215093	4215392	.	+	.	gene_name 98037337|flcn; gene_id MSTRG.18957; transcript_id MSTRG.18957.1;
chr6	transdecoder	exon	4215093	4215392	.	+	.	gene_name 98037337|flcn; gene_id MSTRG.18957; transcript_id MSTRG.18957.2;
chr6	transdecoder	exon	4215093	4215392	.	+	.	gene_name 98037337|flcn; gene_id MSTRG.18957; transcript_id MSTRG.18957.3;
chr6	transdecoder	gene	4215093	4239465	.	+	.	gene_name 98037337|flcn; gene_id MSTRG.18957; transcript_id NA; gene_biotype protein_coding; Info ORF type:complete (+),score=57.08,sp|Q8NFG4|FLCN_HUMAN|27.749|7.41e-52; ref_name 98037337|flcn; class_code =,j; inherit_ref TRUE;
chr6	transdecoder	transcript	4215093	4239465	.	+	.	gene_name 98037337|flcn; gene_id MSTRG.18957; transcript_id MSTRG.18957.1; gene_biotype protein_coding; Info ORF type:complete (+),score=57.08,sp|Q8NFG4|FLCN_HUMAN|27.749|7.41e-52; ref_name 98037337|flcn; class_code =,j; inherit_ref TRUE;
chr6	transdecoder	transcript	4215093	4239465	.	+	.	gene_name 98037337|flcn; gene_id MSTRG.18957; transcript_id MSTRG.18957.2; gene_biotype protein_coding; Info ORF type:complete (+),score=57.08,sp|Q8NFG4|FLCN_HUMAN|27.749|7.41e-52; ref_name 98037337|flcn; class_code =,j; inherit_ref TRUE;
chr6	transdecoder	transcript	4215093	4239465	.	+	.	gene_name 98037337|flcn; gene_id MSTRG.18957; transcript_id MSTRG.18957.3; gene_biotype protein_coding; Info ORF type:complete (+),score=57.08,sp|Q8NFG4|FLCN_HUMAN|27.749|7.41e-52; ref_name 98037337|flcn; class_code =,j; inherit_ref TRUE;
chr6	transdecoder	CDS	4215111	4215392	.	+	0	gene_name 98037337|flcn; gene_id MSTRG.18957; transcript_id MSTRG.18957.1;
chr6	transdecoder	CDS	4215111	4215392	.	+	0	gene_name 98037337|flcn; gene_id MSTRG.18957; transcript_id MSTRG.18957.2;
chr6	transdecoder	CDS	4215111	4215392	.	+	0	gene_name 98037337|flcn; gene_id MSTRG.18957; transcript_id MSTRG.18957.3;
chr6	transdecoder	CDS	4217907	4218119	.	+	0	gene_name 98037337|flcn; gene_id MSTRG.18957; transcript_id MSTRG.18957.1;
chr6	transdecoder	CDS	4217907	4218119	.	+	0	gene_name 98037337|flcn; gene_id MSTRG.18957; transcript_id MSTRG.18957.2;
chr6	transdecoder	CDS	4217907	4218119	.	+	0	gene_name 98037337|flcn; gene_id MSTRG.18957; transcript_id MSTRG.18957.3;
chr6	transdecoder	exon	4217907	4218119	.	+	.	gene_name 98037337|flcn; gene_id MSTRG.18957; transcript_id MSTRG.18957.1;
chr6	transdecoder	exon	4217907	4218119	.	+	.	gene_name 98037337|flcn; gene_id MSTRG.18957; transcript_id MSTRG.18957.2;
chr6	transdecoder	exon	4217907	4218119	.	+	.	gene_name 98037337|flcn; gene_id MSTRG.18957; transcript_id MSTRG.18957.3;
chr6	transdecoder	CDS	4230220	4230393	.	+	0	gene_name 98037337|flcn; gene_id MSTRG.18957; transcript_id MSTRG.18957.1;
chr6	transdecoder	CDS	4230220	4230393	.	+	0	gene_name 98037337|flcn; gene_id MSTRG.18957; transcript_id MSTRG.18957.2;
chr6	transdecoder	CDS	4230220	4230393	.	+	0	gene_name 98037337|flcn; gene_id MSTRG.18957; transcript_id MSTRG.18957.3;
chr6	transdecoder	exon	4230220	4230393	.	+	.	gene_name 98037337|flcn; gene_id MSTRG.18957; transcript_id MSTRG.18957.1;
chr6	transdecoder	exon	4230220	4230393	.	+	.	gene_name 98037337|flcn; gene_id MSTRG.18957; transcript_id MSTRG.18957.2;
chr6	transdecoder	exon	4230220	4230393	.	+	.	gene_name 98037337|flcn; gene_id MSTRG.18957; transcript_id MSTRG.18957.3;
chr6	transdecoder	CDS	4234434	4234478	.	+	0	gene_name 98037337|flcn; gene_id MSTRG.18957; transcript_id MSTRG.18957.3;
chr6	transdecoder	exon	4234434	4234609	.	+	.	gene_name 98037337|flcn; gene_id MSTRG.18957; transcript_id MSTRG.18957.3;
chr6	transdecoder	CDS	4234441	4234609	.	+	0	gene_name 98037337|flcn; gene_id MSTRG.18957; transcript_id MSTRG.18957.1;
chr6	transdecoder	exon	4234441	4234609	.	+	.	gene_name 98037337|flcn; gene_id MSTRG.18957; transcript_id MSTRG.18957.1;
chr6	transdecoder	CDS	4234450	4234609	.	+	0	gene_name 98037337|flcn; gene_id MSTRG.18957; transcript_id MSTRG.18957.2;
chr6	transdecoder	exon	4234450	4234609	.	+	.	gene_name 98037337|flcn; gene_id MSTRG.18957; transcript_id MSTRG.18957.2;
chr6	transdecoder	exon	4235877	4236379	.	+	.	gene_name 98037337|flcn; gene_id MSTRG.18957; transcript_id MSTRG.18957.3;
chr6	transdecoder	CDS	4236121	4236379	.	+	2	gene_name 98037337|flcn; gene_id MSTRG.18957; transcript_id MSTRG.18957.1;
chr6	transdecoder	CDS	4236121	4236379	.	+	2	gene_name 98037337|flcn; gene_id MSTRG.18957; transcript_id MSTRG.18957.2;
chr6	transdecoder	exon	4236121	4236379	.	+	.	gene_name 98037337|flcn; gene_id MSTRG.18957; transcript_id MSTRG.18957.1;
chr6	transdecoder	exon	4236121	4236379	.	+	.	gene_name 98037337|flcn; gene_id MSTRG.18957; transcript_id MSTRG.18957.2;
chr6	transdecoder	CDS	4236174	4236379	.	+	0	gene_name 98037337|flcn; gene_id MSTRG.18957; transcript_id MSTRG.18957.3;
chr6	transdecoder	CDS	4238835	4239183	.	+	1	gene_name 98037337|flcn; gene_id MSTRG.18957; transcript_id MSTRG.18957.1;
chr6	transdecoder	CDS	4238835	4239183	.	+	1	gene_name 98037337|flcn; gene_id MSTRG.18957; transcript_id MSTRG.18957.2;
chr6	transdecoder	CDS	4238835	4239183	.	+	1	gene_name 98037337|flcn; gene_id MSTRG.18957; transcript_id MSTRG.18957.3;
chr6	transdecoder	exon	4238835	4239465	.	+	.	gene_name 98037337|flcn; gene_id MSTRG.18957; transcript_id MSTRG.18957.1;
chr6	transdecoder	exon	4238835	4239465	.	+	.	gene_name 98037337|flcn; gene_id MSTRG.18957; transcript_id MSTRG.18957.2;
chr6	transdecoder	exon	4238835	4239465	.	+	.	gene_name 98037337|flcn; gene_id MSTRG.18957; transcript_id MSTRG.18957.3;
chr6	transdecoder	three_prime_utr	4239184	4239465	.	+	.	gene_name 98037337|flcn; gene_id MSTRG.18957; transcript_id MSTRG.18957.1;
chr6	transdecoder	three_prime_utr	4239184	4239465	.	+	.	gene_name 98037337|flcn; gene_id MSTRG.18957; transcript_id MSTRG.18957.2;
chr6	transdecoder	three_prime_utr	4239184	4239465	.	+	.	gene_name 98037337|flcn; gene_id MSTRG.18957; transcript_id MSTRG.18957.3;
chr6	StringTie	exon	4259728	4259789	.	-	.	gene_name 98309656|unknown-20699; gene_id MSTRG.18958; transcript_id MSTRG.18958.1;
chr6	StringTie	transcript	4259728	4299231	.	-	.	gene_name 98309656|unknown-20699; gene_id MSTRG.18958; transcript_id MSTRG.18958.1; gene_biotype protein_coding_antisense; Info NA; ref_name 98202837|pgbd4-14; class_code x; inherit_ref FALSE;
chr6	transdecoder	five_prime_utr	4259733	4259797	.	+	.	gene_name 98137153|tri56-18; gene_id MSTRG.18959; transcript_id MSTRG.18959.1;
chr6	transdecoder	exon	4259733	4260299	.	+	.	gene_name 98137153|tri56-18; gene_id MSTRG.18959; transcript_id MSTRG.18959.1;
chr6	StringTie	exon	4259733	4260916	.	-	.	gene_name 98309656|unknown-20699; gene_id MSTRG.18958; transcript_id MSTRG.18958.2;
chr6	StringTie	transcript	4259733	4279358	.	-	.	gene_name 98309656|unknown-20699; gene_id MSTRG.18958; transcript_id MSTRG.18958.2; gene_biotype protein_coding_antisense; Info NA; ref_name 98202837|pgbd4-14; class_code x; inherit_ref FALSE;
chr6	transdecoder	gene	4259733	4299720	.	+	.	gene_name 98137153|tri56-18; gene_id MSTRG.18959; transcript_id NA; gene_biotype protein_coding; Info ORF type:complete (+),score=61.62,sp|Q9BRZ2|TRI56_HUMAN|23.077|6.00e-13; ref_name 98137153|tri56-18; class_code k; inherit_ref TRUE;
chr6	transdecoder	transcript	4259733	4299720	.	+	.	gene_name 98137153|tri56-18; gene_id MSTRG.18959; transcript_id MSTRG.18959.1; gene_biotype protein_coding; Info ORF type:complete (+),score=61.62,sp|Q9BRZ2|TRI56_HUMAN|23.077|6.00e-13; ref_name 98137153|tri56-18; class_code k; inherit_ref TRUE;
chr6	transdecoder	CDS	4259798	4260299	.	+	0	gene_name 98137153|tri56-18; gene_id MSTRG.18959; transcript_id MSTRG.18959.1;
chr6	transdecoder	exon	4261550	4261642	.	+	.	gene_name 98202837|pgbd4-14; gene_id MSTRG.18960; transcript_id MSTRG.18960.1;
chr6	transdecoder	five_prime_utr	4261550	4261642	.	+	.	gene_name 98202837|pgbd4-14; gene_id MSTRG.18960; transcript_id MSTRG.18960.1;
chr6	transdecoder	gene	4261550	4263667	.	+	.	gene_name 98202837|pgbd4-14; gene_id MSTRG.18960; transcript_id NA; gene_biotype protein_coding; Info ORF type:complete (+),score=68.63,sp|Q96DM1|PGBD4_HUMAN|25.615|2.70e-29; ref_name 98202837|pgbd4-14; class_code =; inherit_ref TRUE;
chr6	transdecoder	transcript	4261550	4263667	.	+	.	gene_name 98202837|pgbd4-14; gene_id MSTRG.18960; transcript_id MSTRG.18960.1; gene_biotype protein_coding; Info ORF type:complete (+),score=68.63,sp|Q96DM1|PGBD4_HUMAN|25.615|2.70e-29; ref_name 98202837|pgbd4-14; class_code =; inherit_ref TRUE;
chr6	transdecoder	five_prime_utr	4261724	4261729	.	+	.	gene_name 98202837|pgbd4-14; gene_id MSTRG.18960; transcript_id MSTRG.18960.1;
chr6	transdecoder	exon	4261724	4263667	.	+	.	gene_name 98202837|pgbd4-14; gene_id MSTRG.18960; transcript_id MSTRG.18960.1;
chr6	transdecoder	CDS	4261730	4263484	.	+	0	gene_name 98202837|pgbd4-14; gene_id MSTRG.18960; transcript_id MSTRG.18960.1;
chr6	transdecoder	three_prime_utr	4263485	4263667	.	+	.	gene_name 98202837|pgbd4-14; gene_id MSTRG.18960; transcript_id MSTRG.18960.1;
chr6	StringTie	exon	4279112	4279358	.	-	.	gene_name 98309656|unknown-20699; gene_id MSTRG.18958; transcript_id MSTRG.18958.2;
chr6	transdecoder	exon	4297621	4297736	.	+	.	gene_name 98137153|tri56-18; gene_id MSTRG.18959; transcript_id MSTRG.18959.2;
chr6	transdecoder	five_prime_utr	4297621	4297736	.	+	.	gene_name 98137153|tri56-18; gene_id MSTRG.18959; transcript_id MSTRG.18959.2;
chr6	transdecoder	transcript	4297621	4299720	.	+	.	gene_name 98137153|tri56-18; gene_id MSTRG.18959; transcript_id MSTRG.18959.2; gene_biotype protein_coding; Info ORF type:complete (+),score=61.62,sp|Q9BRZ2|TRI56_HUMAN|23.077|6.00e-13; ref_name 98137153|tri56-18; class_code k; inherit_ref TRUE;
chr6	transdecoder	exon	4297625	4297825	.	+	.	gene_name 98137153|tri56-18; gene_id MSTRG.18959; transcript_id MSTRG.18959.3;
chr6	transdecoder	five_prime_utr	4297625	4297825	.	+	.	gene_name 98137153|tri56-18; gene_id MSTRG.18959; transcript_id MSTRG.18959.3;
chr6	transdecoder	transcript	4297625	4299720	.	+	.	gene_name 98137153|tri56-18; gene_id MSTRG.18959; transcript_id MSTRG.18959.3; gene_biotype protein_coding; Info ORF type:complete (+),score=61.62,sp|Q9BRZ2|TRI56_HUMAN|23.077|6.00e-13; ref_name 98137153|tri56-18; class_code k; inherit_ref TRUE;
chr6	transdecoder	five_prime_utr	4298082	4298092	.	+	.	gene_name 98137153|tri56-18; gene_id MSTRG.18959; transcript_id MSTRG.18959.2;
chr6	transdecoder	five_prime_utr	4298082	4298092	.	+	.	gene_name 98137153|tri56-18; gene_id MSTRG.18959; transcript_id MSTRG.18959.3;
chr6	transdecoder	exon	4298082	4299720	.	+	.	gene_name 98137153|tri56-18; gene_id MSTRG.18959; transcript_id MSTRG.18959.2;
chr6	transdecoder	exon	4298082	4299720	.	+	.	gene_name 98137153|tri56-18; gene_id MSTRG.18959; transcript_id MSTRG.18959.3;
chr6	StringTie	exon	4298085	4299231	.	-	.	gene_name 98309656|unknown-20699; gene_id MSTRG.18958; transcript_id MSTRG.18958.1;
chr6	transdecoder	CDS	4298093	4299151	.	+	0	gene_name 98137153|tri56-18; gene_id MSTRG.18959; transcript_id MSTRG.18959.2;
chr6	transdecoder	CDS	4298093	4299151	.	+	0	gene_name 98137153|tri56-18; gene_id MSTRG.18959; transcript_id MSTRG.18959.3;
chr6	transdecoder	CDS	4298595	4299151	.	+	2	gene_name 98137153|tri56-18; gene_id MSTRG.18959; transcript_id MSTRG.18959.1;
chr6	transdecoder	exon	4298595	4299720	.	+	.	gene_name 98137153|tri56-18; gene_id MSTRG.18959; transcript_id MSTRG.18959.1;
chr6	transdecoder	three_prime_utr	4299152	4299720	.	+	.	gene_name 98137153|tri56-18; gene_id MSTRG.18959; transcript_id MSTRG.18959.1;
chr6	transdecoder	three_prime_utr	4299152	4299720	.	+	.	gene_name 98137153|tri56-18; gene_id MSTRG.18959; transcript_id MSTRG.18959.2;
chr6	transdecoder	three_prime_utr	4299152	4299720	.	+	.	gene_name 98137153|tri56-18; gene_id MSTRG.18959; transcript_id MSTRG.18959.3;
chr6	transdecoder	three_prime_utr	4313485	4313630	.	-	.	gene_name 98010486|nhrf2; gene_id MSTRG.18961; transcript_id MSTRG.18961.1;
chr6	transdecoder	exon	4313485	4313800	.	-	.	gene_name 98010486|nhrf2; gene_id MSTRG.18961; transcript_id MSTRG.18961.1;
chr6	transdecoder	gene	4313485	4321760	.	-	.	gene_name 98010486|nhrf2; gene_id MSTRG.18961; transcript_id NA; gene_biotype protein_coding; Info ORF type:complete (+),score=47.81,sp|Q15599|NHRF2_HUMAN|44.660|1.76e-20; ref_name 98010486|nhrf2; class_code =; inherit_ref TRUE;
chr6	transdecoder	transcript	4313485	4321760	.	-	.	gene_name 98010486|nhrf2; gene_id MSTRG.18961; transcript_id MSTRG.18961.1; gene_biotype protein_coding; Info ORF type:complete (+),score=47.81,sp|Q15599|NHRF2_HUMAN|44.660|1.76e-20; ref_name 98010486|nhrf2; class_code =; inherit_ref TRUE;
chr6	transdecoder	CDS	4313631	4313800	.	-	2	gene_name 98010486|nhrf2; gene_id MSTRG.18961; transcript_id MSTRG.18961.1;
chr6	transdecoder	CDS	4314910	4314999	.	-	2	gene_name 98010486|nhrf2; gene_id MSTRG.18961; transcript_id MSTRG.18961.1;
chr6	transdecoder	exon	4314910	4314999	.	-	.	gene_name 98010486|nhrf2; gene_id MSTRG.18961; transcript_id MSTRG.18961.1;
chr6	transdecoder	CDS	4321266	4321451	.	-	2	gene_name 98010486|nhrf2; gene_id MSTRG.18961; transcript_id MSTRG.18961.1;
chr6	transdecoder	exon	4321266	4321451	.	-	.	gene_name 98010486|nhrf2; gene_id MSTRG.18961; transcript_id MSTRG.18961.1;
chr6	transdecoder	CDS	4321498	4321669	.	-	0	gene_name 98010486|nhrf2; gene_id MSTRG.18961; transcript_id MSTRG.18961.1;
chr6	transdecoder	exon	4321498	4321760	.	-	.	gene_name 98010486|nhrf2; gene_id MSTRG.18961; transcript_id MSTRG.18961.1;
chr6	transdecoder	five_prime_utr	4321670	4321760	.	-	.	gene_name 98010486|nhrf2; gene_id MSTRG.18961; transcript_id MSTRG.18961.1;
chr6	transdecoder	five_prime_utr	4326835	4326905	.	+	.	gene_name 98016528|kad9; gene_id MSTRG.18962; transcript_id MSTRG.18962.1;
chr6	transdecoder	exon	4326835	4327121	.	+	.	gene_name 98016528|kad9; gene_id MSTRG.18962; transcript_id MSTRG.18962.1;
chr6	transdecoder	gene	4326835	4351322	.	+	.	gene_name 98016528|kad9; gene_id MSTRG.18962; transcript_id NA; gene_biotype protein_coding; Info ORF type:complete (+),score=500.22,sp|Q5TCS8|KAD9_HUMAN|39.501|0.0; ref_name 98016528|kad9; class_code j,=; inherit_ref TRUE;
chr6	transdecoder	transcript	4326835	4351322	.	+	.	gene_name 98016528|kad9; gene_id MSTRG.18962; transcript_id MSTRG.18962.1; gene_biotype protein_coding; Info ORF type:complete (+),score=500.22,sp|Q5TCS8|KAD9_HUMAN|39.501|0.0; ref_name 98016528|kad9; class_code j,=; inherit_ref TRUE;
chr6	transdecoder	five_prime_utr	4326887	4326905	.	+	.	gene_name 98016528|kad9; gene_id MSTRG.18962; transcript_id MSTRG.18962.2;
chr6	transdecoder	five_prime_utr	4326887	4326905	.	+	.	gene_name 98016528|kad9; gene_id MSTRG.18962; transcript_id MSTRG.18962.3;
chr6	transdecoder	five_prime_utr	4326887	4326905	.	+	.	gene_name 98016528|kad9; gene_id MSTRG.18962; transcript_id MSTRG.18962.5;
chr6	transdecoder	exon	4326887	4327121	.	+	.	gene_name 98016528|kad9; gene_id MSTRG.18962; transcript_id MSTRG.18962.2;
chr6	transdecoder	exon	4326887	4327121	.	+	.	gene_name 98016528|kad9; gene_id MSTRG.18962; transcript_id MSTRG.18962.3;
chr6	transdecoder	exon	4326887	4327121	.	+	.	gene_name 98016528|kad9; gene_id MSTRG.18962; transcript_id MSTRG.18962.4;
chr6	transdecoder	exon	4326887	4327121	.	+	.	gene_name 98016528|kad9; gene_id MSTRG.18962; transcript_id MSTRG.18962.5;
chr6	transdecoder	five_prime_utr	4326887	4327121	.	+	.	gene_name 98016528|kad9; gene_id MSTRG.18962; transcript_id MSTRG.18962.4;
chr6	transdecoder	transcript	4326887	4351322	.	+	.	gene_name 98016528|kad9; gene_id MSTRG.18962; transcript_id MSTRG.18962.2; gene_biotype protein_coding; Info ORF type:complete (+),score=500.22,sp|Q5TCS8|KAD9_HUMAN|39.501|0.0; ref_name 98016528|kad9; class_code j,=; inherit_ref TRUE;
chr6	transdecoder	transcript	4326887	4351322	.	+	.	gene_name 98016528|kad9; gene_id MSTRG.18962; transcript_id MSTRG.18962.3; gene_biotype protein_coding; Info ORF type:complete (+),score=500.22,sp|Q5TCS8|KAD9_HUMAN|39.501|0.0; ref_name 98016528|kad9; class_code j,=; inherit_ref TRUE;
chr6	transdecoder	transcript	4326887	4351322	.	+	.	gene_name 98016528|kad9; gene_id MSTRG.18962; transcript_id MSTRG.18962.4; gene_biotype protein_coding; Info ORF type:complete (+),score=500.22,sp|Q5TCS8|KAD9_HUMAN|39.501|0.0; ref_name 98016528|kad9; class_code j,=; inherit_ref TRUE;
chr6	transdecoder	transcript	4326887	4351322	.	+	.	gene_name 98016528|kad9; gene_id MSTRG.18962; transcript_id MSTRG.18962.5; gene_biotype protein_coding; Info ORF type:complete (+),score=500.22,sp|Q5TCS8|KAD9_HUMAN|39.501|0.0; ref_name 98016528|kad9; class_code j,=; inherit_ref TRUE;
chr6	transdecoder	five_prime_utr	4326892	4326905	.	+	.	gene_name 98016528|kad9; gene_id MSTRG.18962; transcript_id MSTRG.18962.6;
chr6	transdecoder	exon	4326892	4327121	.	+	.	gene_name 98016528|kad9; gene_id MSTRG.18962; transcript_id MSTRG.18962.6;
chr6	transdecoder	transcript	4326892	4351322	.	+	.	gene_name 98016528|kad9; gene_id MSTRG.18962; transcript_id MSTRG.18962.6; gene_biotype protein_coding; Info ORF type:complete (+),score=500.22,sp|Q5TCS8|KAD9_HUMAN|39.501|0.0; ref_name 98016528|kad9; class_code j,=; inherit_ref TRUE;
chr6	transdecoder	CDS	4326906	4327121	.	+	0	gene_name 98016528|kad9; gene_id MSTRG.18962; transcript_id MSTRG.18962.1;
chr6	transdecoder	CDS	4326906	4327121	.	+	0	gene_name 98016528|kad9; gene_id MSTRG.18962; transcript_id MSTRG.18962.2;
chr6	transdecoder	CDS	4326906	4327121	.	+	0	gene_name 98016528|kad9; gene_id MSTRG.18962; transcript_id MSTRG.18962.3;
chr6	transdecoder	CDS	4326906	4327121	.	+	0	gene_name 98016528|kad9; gene_id MSTRG.18962; transcript_id MSTRG.18962.5;
chr6	transdecoder	CDS	4326906	4327121	.	+	0	gene_name 98016528|kad9; gene_id MSTRG.18962; transcript_id MSTRG.18962.6;
chr6	transdecoder	CDS	4327165	4327338	.	+	0	gene_name 98016528|kad9; gene_id MSTRG.18962; transcript_id MSTRG.18962.1;
chr6	transdecoder	CDS	4327165	4327338	.	+	0	gene_name 98016528|kad9; gene_id MSTRG.18962; transcript_id MSTRG.18962.2;
chr6	transdecoder	CDS	4327165	4327338	.	+	0	gene_name 98016528|kad9; gene_id MSTRG.18962; transcript_id MSTRG.18962.3;
chr6	transdecoder	CDS	4327165	4327338	.	+	0	gene_name 98016528|kad9; gene_id MSTRG.18962; transcript_id MSTRG.18962.5;
chr6	transdecoder	CDS	4327165	4327338	.	+	0	gene_name 98016528|kad9; gene_id MSTRG.18962; transcript_id MSTRG.18962.6;
chr6	transdecoder	exon	4327165	4327338	.	+	.	gene_name 98016528|kad9; gene_id MSTRG.18962; transcript_id MSTRG.18962.1;
chr6	transdecoder	exon	4327165	4327338	.	+	.	gene_name 98016528|kad9; gene_id MSTRG.18962; transcript_id MSTRG.18962.2;
chr6	transdecoder	exon	4327165	4327338	.	+	.	gene_name 98016528|kad9; gene_id MSTRG.18962; transcript_id MSTRG.18962.3;
chr6	transdecoder	exon	4327165	4327338	.	+	.	gene_name 98016528|kad9; gene_id MSTRG.18962; transcript_id MSTRG.18962.5;
chr6	transdecoder	exon	4327165	4327338	.	+	.	gene_name 98016528|kad9; gene_id MSTRG.18962; transcript_id MSTRG.18962.6;
chr6	transdecoder	exon	4327169	4327338	.	+	.	gene_name 98016528|kad9; gene_id MSTRG.18962; transcript_id MSTRG.18962.4;
chr6	transdecoder	five_prime_utr	4327169	4327338	.	+	.	gene_name 98016528|kad9; gene_id MSTRG.18962; transcript_id MSTRG.18962.4;
chr6	transdecoder	five_prime_utr	4327723	4327731	.	+	.	gene_name 98016528|kad9; gene_id MSTRG.18962; transcript_id MSTRG.18962.4;
chr6	transdecoder	CDS	4327723	4327819	.	+	0	gene_name 98016528|kad9; gene_id MSTRG.18962; transcript_id MSTRG.18962.1;
chr6	transdecoder	CDS	4327723	4327819	.	+	0	gene_name 98016528|kad9; gene_id MSTRG.18962; transcript_id MSTRG.18962.2;
chr6	transdecoder	CDS	4327723	4327819	.	+	0	gene_name 98016528|kad9; gene_id MSTRG.18962; transcript_id MSTRG.18962.3;
chr6	transdecoder	CDS	4327723	4327819	.	+	0	gene_name 98016528|kad9; gene_id MSTRG.18962; transcript_id MSTRG.18962.5;
chr6	transdecoder	CDS	4327723	4327819	.	+	0	gene_name 98016528|kad9; gene_id MSTRG.18962; transcript_id MSTRG.18962.6;
chr6	transdecoder	exon	4327723	4327819	.	+	.	gene_name 98016528|kad9; gene_id MSTRG.18962; transcript_id MSTRG.18962.1;
chr6	transdecoder	exon	4327723	4327819	.	+	.	gene_name 98016528|kad9; gene_id MSTRG.18962; transcript_id MSTRG.18962.2;
chr6	transdecoder	exon	4327723	4327819	.	+	.	gene_name 98016528|kad9; gene_id MSTRG.18962; transcript_id MSTRG.18962.3;
chr6	transdecoder	exon	4327723	4327819	.	+	.	gene_name 98016528|kad9; gene_id MSTRG.18962; transcript_id MSTRG.18962.4;
chr6	transdecoder	exon	4327723	4327819	.	+	.	gene_name 98016528|kad9; gene_id MSTRG.18962; transcript_id MSTRG.18962.5;
chr6	transdecoder	exon	4327723	4327819	.	+	.	gene_name 98016528|kad9; gene_id MSTRG.18962; transcript_id MSTRG.18962.6;
chr6	transdecoder	CDS	4327732	4327819	.	+	0	gene_name 98016528|kad9; gene_id MSTRG.18962; transcript_id MSTRG.18962.4;
chr6	transdecoder	CDS	4331908	4332095	.	+	2	gene_name 98016528|kad9; gene_id MSTRG.18962; transcript_id MSTRG.18962.1;
chr6	transdecoder	CDS	4331908	4332095	.	+	2	gene_name 98016528|kad9; gene_id MSTRG.18962; transcript_id MSTRG.18962.2;
chr6	transdecoder	CDS	4331908	4332095	.	+	2	gene_name 98016528|kad9; gene_id MSTRG.18962; transcript_id MSTRG.18962.3;
chr6	transdecoder	CDS	4331908	4332095	.	+	2	gene_name 98016528|kad9; gene_id MSTRG.18962; transcript_id MSTRG.18962.4;
chr6	transdecoder	CDS	4331908	4332095	.	+	2	gene_name 98016528|kad9; gene_id MSTRG.18962; transcript_id MSTRG.18962.5;
chr6	transdecoder	CDS	4331908	4332095	.	+	2	gene_name 98016528|kad9; gene_id MSTRG.18962; transcript_id MSTRG.18962.6;
chr6	transdecoder	exon	4331908	4332095	.	+	.	gene_name 98016528|kad9; gene_id MSTRG.18962; transcript_id MSTRG.18962.1;
chr6	transdecoder	exon	4331908	4332095	.	+	.	gene_name 98016528|kad9; gene_id MSTRG.18962; transcript_id MSTRG.18962.2;
chr6	transdecoder	exon	4331908	4332095	.	+	.	gene_name 98016528|kad9; gene_id MSTRG.18962; transcript_id MSTRG.18962.3;
chr6	transdecoder	exon	4331908	4332095	.	+	.	gene_name 98016528|kad9; gene_id MSTRG.18962; transcript_id MSTRG.18962.4;
chr6	transdecoder	exon	4331908	4332095	.	+	.	gene_name 98016528|kad9; gene_id MSTRG.18962; transcript_id MSTRG.18962.5;
chr6	transdecoder	exon	4331908	4332095	.	+	.	gene_name 98016528|kad9; gene_id MSTRG.18962; transcript_id MSTRG.18962.6;
chr6	transdecoder	CDS	4332140	4332256	.	+	0	gene_name 98016528|kad9; gene_id MSTRG.18962; transcript_id MSTRG.18962.1;
chr6	transdecoder	CDS	4332140	4332256	.	+	0	gene_name 98016528|kad9; gene_id MSTRG.18962; transcript_id MSTRG.18962.2;
chr6	transdecoder	CDS	4332140	4332256	.	+	0	gene_name 98016528|kad9; gene_id MSTRG.18962; transcript_id MSTRG.18962.3;
chr6	transdecoder	CDS	4332140	4332256	.	+	0	gene_name 98016528|kad9; gene_id MSTRG.18962; transcript_id MSTRG.18962.4;
chr6	transdecoder	CDS	4332140	4332256	.	+	0	gene_name 98016528|kad9; gene_id MSTRG.18962; transcript_id MSTRG.18962.5;
chr6	transdecoder	CDS	4332140	4332256	.	+	0	gene_name 98016528|kad9; gene_id MSTRG.18962; transcript_id MSTRG.18962.6;
chr6	transdecoder	exon	4332140	4332256	.	+	.	gene_name 98016528|kad9; gene_id MSTRG.18962; transcript_id MSTRG.18962.1;
chr6	transdecoder	exon	4332140	4332256	.	+	.	gene_name 98016528|kad9; gene_id MSTRG.18962; transcript_id MSTRG.18962.2;
chr6	transdecoder	exon	4332140	4332256	.	+	.	gene_name 98016528|kad9; gene_id MSTRG.18962; transcript_id MSTRG.18962.3;
chr6	transdecoder	exon	4332140	4332256	.	+	.	gene_name 98016528|kad9; gene_id MSTRG.18962; transcript_id MSTRG.18962.4;
chr6	transdecoder	exon	4332140	4332256	.	+	.	gene_name 98016528|kad9; gene_id MSTRG.18962; transcript_id MSTRG.18962.5;
chr6	transdecoder	exon	4332140	4332256	.	+	.	gene_name 98016528|kad9; gene_id MSTRG.18962; transcript_id MSTRG.18962.6;
chr6	transdecoder	CDS	4332328	4332540	.	+	0	gene_name 98016528|kad9; gene_id MSTRG.18962; transcript_id MSTRG.18962.1;
chr6	transdecoder	CDS	4332328	4332540	.	+	0	gene_name 98016528|kad9; gene_id MSTRG.18962; transcript_id MSTRG.18962.2;
chr6	transdecoder	CDS	4332328	4332540	.	+	0	gene_name 98016528|kad9; gene_id MSTRG.18962; transcript_id MSTRG.18962.3;
chr6	transdecoder	CDS	4332328	4332540	.	+	0	gene_name 98016528|kad9; gene_id MSTRG.18962; transcript_id MSTRG.18962.4;
chr6	transdecoder	CDS	4332328	4332540	.	+	0	gene_name 98016528|kad9; gene_id MSTRG.18962; transcript_id MSTRG.18962.5;
chr6	transdecoder	CDS	4332328	4332540	.	+	0	gene_name 98016528|kad9; gene_id MSTRG.18962; transcript_id MSTRG.18962.6;
chr6	transdecoder	exon	4332328	4332540	.	+	.	gene_name 98016528|kad9; gene_id MSTRG.18962; transcript_id MSTRG.18962.1;
chr6	transdecoder	exon	4332328	4332540	.	+	.	gene_name 98016528|kad9; gene_id MSTRG.18962; transcript_id MSTRG.18962.2;
chr6	transdecoder	exon	4332328	4332540	.	+	.	gene_name 98016528|kad9; gene_id MSTRG.18962; transcript_id MSTRG.18962.3;
chr6	transdecoder	exon	4332328	4332540	.	+	.	gene_name 98016528|kad9; gene_id MSTRG.18962; transcript_id MSTRG.18962.4;
chr6	transdecoder	exon	4332328	4332540	.	+	.	gene_name 98016528|kad9; gene_id MSTRG.18962; transcript_id MSTRG.18962.5;
chr6	transdecoder	exon	4332328	4332540	.	+	.	gene_name 98016528|kad9; gene_id MSTRG.18962; transcript_id MSTRG.18962.6;
chr6	transdecoder	CDS	4332588	4332826	.	+	0	gene_name 98016528|kad9; gene_id MSTRG.18962; transcript_id MSTRG.18962.1;
chr6	transdecoder	CDS	4332588	4332826	.	+	0	gene_name 98016528|kad9; gene_id MSTRG.18962; transcript_id MSTRG.18962.2;
chr6	transdecoder	CDS	4332588	4332826	.	+	0	gene_name 98016528|kad9; gene_id MSTRG.18962; transcript_id MSTRG.18962.3;
chr6	transdecoder	CDS	4332588	4332826	.	+	0	gene_name 98016528|kad9; gene_id MSTRG.18962; transcript_id MSTRG.18962.4;
chr6	transdecoder	CDS	4332588	4332826	.	+	0	gene_name 98016528|kad9; gene_id MSTRG.18962; transcript_id MSTRG.18962.5;
chr6	transdecoder	CDS	4332588	4332826	.	+	0	gene_name 98016528|kad9; gene_id MSTRG.18962; transcript_id MSTRG.18962.6;
chr6	transdecoder	exon	4332588	4332826	.	+	.	gene_name 98016528|kad9; gene_id MSTRG.18962; transcript_id MSTRG.18962.1;
chr6	transdecoder	exon	4332588	4332826	.	+	.	gene_name 98016528|kad9; gene_id MSTRG.18962; transcript_id MSTRG.18962.2;
chr6	transdecoder	exon	4332588	4332826	.	+	.	gene_name 98016528|kad9; gene_id MSTRG.18962; transcript_id MSTRG.18962.3;
chr6	transdecoder	exon	4332588	4332826	.	+	.	gene_name 98016528|kad9; gene_id MSTRG.18962; transcript_id MSTRG.18962.4;
chr6	transdecoder	exon	4332588	4332826	.	+	.	gene_name 98016528|kad9; gene_id MSTRG.18962; transcript_id MSTRG.18962.5;
chr6	transdecoder	exon	4332588	4332826	.	+	.	gene_name 98016528|kad9; gene_id MSTRG.18962; transcript_id MSTRG.18962.6;
chr6	transdecoder	CDS	4333314	4333423	.	+	1	gene_name 98016528|kad9; gene_id MSTRG.18962; transcript_id MSTRG.18962.6;
chr6	transdecoder	exon	4333314	4333423	.	+	.	gene_name 98016528|kad9; gene_id MSTRG.18962; transcript_id MSTRG.18962.6;
chr6	transdecoder	CDS	4333314	4333494	.	+	1	gene_name 98016528|kad9; gene_id MSTRG.18962; transcript_id MSTRG.18962.1;
chr6	transdecoder	CDS	4333314	4333494	.	+	1	gene_name 98016528|kad9; gene_id MSTRG.18962; transcript_id MSTRG.18962.2;
chr6	transdecoder	CDS	4333314	4333494	.	+	1	gene_name 98016528|kad9; gene_id MSTRG.18962; transcript_id MSTRG.18962.3;
chr6	transdecoder	CDS	4333314	4333494	.	+	1	gene_name 98016528|kad9; gene_id MSTRG.18962; transcript_id MSTRG.18962.4;
chr6	transdecoder	CDS	4333314	4333494	.	+	1	gene_name 98016528|kad9; gene_id MSTRG.18962; transcript_id MSTRG.18962.5;
chr6	transdecoder	exon	4333314	4333494	.	+	.	gene_name 98016528|kad9; gene_id MSTRG.18962; transcript_id MSTRG.18962.1;
chr6	transdecoder	exon	4333314	4333494	.	+	.	gene_name 98016528|kad9; gene_id MSTRG.18962; transcript_id MSTRG.18962.2;
chr6	transdecoder	exon	4333314	4333494	.	+	.	gene_name 98016528|kad9; gene_id MSTRG.18962; transcript_id MSTRG.18962.3;
chr6	transdecoder	exon	4333314	4333494	.	+	.	gene_name 98016528|kad9; gene_id MSTRG.18962; transcript_id MSTRG.18962.4;
chr6	transdecoder	exon	4333314	4333494	.	+	.	gene_name 98016528|kad9; gene_id MSTRG.18962; transcript_id MSTRG.18962.5;
chr6	transdecoder	CDS	4333562	4333700	.	+	0	gene_name 98016528|kad9; gene_id MSTRG.18962; transcript_id MSTRG.18962.1;
chr6	transdecoder	CDS	4333562	4333700	.	+	0	gene_name 98016528|kad9; gene_id MSTRG.18962; transcript_id MSTRG.18962.2;
chr6	transdecoder	CDS	4333562	4333700	.	+	0	gene_name 98016528|kad9; gene_id MSTRG.18962; transcript_id MSTRG.18962.3;
chr6	transdecoder	CDS	4333562	4333700	.	+	0	gene_name 98016528|kad9; gene_id MSTRG.18962; transcript_id MSTRG.18962.4;
chr6	transdecoder	CDS	4333562	4333700	.	+	0	gene_name 98016528|kad9; gene_id MSTRG.18962; transcript_id MSTRG.18962.5;
chr6	transdecoder	exon	4333562	4333700	.	+	.	gene_name 98016528|kad9; gene_id MSTRG.18962; transcript_id MSTRG.18962.1;
chr6	transdecoder	exon	4333562	4333700	.	+	.	gene_name 98016528|kad9; gene_id MSTRG.18962; transcript_id MSTRG.18962.2;
chr6	transdecoder	exon	4333562	4333700	.	+	.	gene_name 98016528|kad9; gene_id MSTRG.18962; transcript_id MSTRG.18962.3;
chr6	transdecoder	exon	4333562	4333700	.	+	.	gene_name 98016528|kad9; gene_id MSTRG.18962; transcript_id MSTRG.18962.4;
chr6	transdecoder	exon	4333562	4333700	.	+	.	gene_name 98016528|kad9; gene_id MSTRG.18962; transcript_id MSTRG.18962.5;
chr6	transdecoder	CDS	4333809	4333916	.	+	2	gene_name 98016528|kad9; gene_id MSTRG.18962; transcript_id MSTRG.18962.1;
chr6	transdecoder	CDS	4333809	4333916	.	+	2	gene_name 98016528|kad9; gene_id MSTRG.18962; transcript_id MSTRG.18962.2;
chr6	transdecoder	CDS	4333809	4333916	.	+	2	gene_name 98016528|kad9; gene_id MSTRG.18962; transcript_id MSTRG.18962.3;
chr6	transdecoder	CDS	4333809	4333916	.	+	2	gene_name 98016528|kad9; gene_id MSTRG.18962; transcript_id MSTRG.18962.4;
chr6	transdecoder	CDS	4333809	4333916	.	+	2	gene_name 98016528|kad9; gene_id MSTRG.18962; transcript_id MSTRG.18962.5;
chr6	transdecoder	exon	4333809	4333916	.	+	.	gene_name 98016528|kad9; gene_id MSTRG.18962; transcript_id MSTRG.18962.1;
chr6	transdecoder	exon	4333809	4333916	.	+	.	gene_name 98016528|kad9; gene_id MSTRG.18962; transcript_id MSTRG.18962.2;
chr6	transdecoder	exon	4333809	4333916	.	+	.	gene_name 98016528|kad9; gene_id MSTRG.18962; transcript_id MSTRG.18962.3;
chr6	transdecoder	exon	4333809	4333916	.	+	.	gene_name 98016528|kad9; gene_id MSTRG.18962; transcript_id MSTRG.18962.4;
chr6	transdecoder	exon	4333809	4333916	.	+	.	gene_name 98016528|kad9; gene_id MSTRG.18962; transcript_id MSTRG.18962.5;
chr6	transdecoder	CDS	4333996	4334124	.	+	2	gene_name 98016528|kad9; gene_id MSTRG.18962; transcript_id MSTRG.18962.1;
chr6	transdecoder	CDS	4333996	4334124	.	+	2	gene_name 98016528|kad9; gene_id MSTRG.18962; transcript_id MSTRG.18962.2;
chr6	transdecoder	CDS	4333996	4334124	.	+	2	gene_name 98016528|kad9; gene_id MSTRG.18962; transcript_id MSTRG.18962.3;
chr6	transdecoder	CDS	4333996	4334124	.	+	2	gene_name 98016528|kad9; gene_id MSTRG.18962; transcript_id MSTRG.18962.4;
chr6	transdecoder	CDS	4333996	4334124	.	+	2	gene_name 98016528|kad9; gene_id MSTRG.18962; transcript_id MSTRG.18962.5;
chr6	transdecoder	exon	4333996	4334124	.	+	.	gene_name 98016528|kad9; gene_id MSTRG.18962; transcript_id MSTRG.18962.1;
chr6	transdecoder	exon	4333996	4334124	.	+	.	gene_name 98016528|kad9; gene_id MSTRG.18962; transcript_id MSTRG.18962.2;
chr6	transdecoder	exon	4333996	4334124	.	+	.	gene_name 98016528|kad9; gene_id MSTRG.18962; transcript_id MSTRG.18962.3;
chr6	transdecoder	exon	4333996	4334124	.	+	.	gene_name 98016528|kad9; gene_id MSTRG.18962; transcript_id MSTRG.18962.4;
chr6	transdecoder	exon	4333996	4334124	.	+	.	gene_name 98016528|kad9; gene_id MSTRG.18962; transcript_id MSTRG.18962.5;
chr6	transdecoder	CDS	4334372	4334549	.	+	2	gene_name 98016528|kad9; gene_id MSTRG.18962; transcript_id MSTRG.18962.1;
chr6	transdecoder	CDS	4334372	4334549	.	+	2	gene_name 98016528|kad9; gene_id MSTRG.18962; transcript_id MSTRG.18962.2;
chr6	transdecoder	CDS	4334372	4334549	.	+	2	gene_name 98016528|kad9; gene_id MSTRG.18962; transcript_id MSTRG.18962.3;
chr6	transdecoder	CDS	4334372	4334549	.	+	2	gene_name 98016528|kad9; gene_id MSTRG.18962; transcript_id MSTRG.18962.4;
chr6	transdecoder	CDS	4334372	4334549	.	+	2	gene_name 98016528|kad9; gene_id MSTRG.18962; transcript_id MSTRG.18962.5;
chr6	transdecoder	exon	4334372	4334549	.	+	.	gene_name 98016528|kad9; gene_id MSTRG.18962; transcript_id MSTRG.18962.1;
chr6	transdecoder	exon	4334372	4334549	.	+	.	gene_name 98016528|kad9; gene_id MSTRG.18962; transcript_id MSTRG.18962.2;
chr6	transdecoder	exon	4334372	4334549	.	+	.	gene_name 98016528|kad9; gene_id MSTRG.18962; transcript_id MSTRG.18962.3;
chr6	transdecoder	exon	4334372	4334549	.	+	.	gene_name 98016528|kad9; gene_id MSTRG.18962; transcript_id MSTRG.18962.4;
chr6	transdecoder	exon	4334372	4334549	.	+	.	gene_name 98016528|kad9; gene_id MSTRG.18962; transcript_id MSTRG.18962.5;
chr6	transdecoder	CDS	4334645	4334872	.	+	1	gene_name 98016528|kad9; gene_id MSTRG.18962; transcript_id MSTRG.18962.1;
chr6	transdecoder	CDS	4334645	4334872	.	+	1	gene_name 98016528|kad9; gene_id MSTRG.18962; transcript_id MSTRG.18962.2;
chr6	transdecoder	CDS	4334645	4334872	.	+	1	gene_name 98016528|kad9; gene_id MSTRG.18962; transcript_id MSTRG.18962.3;
chr6	transdecoder	CDS	4334645	4334872	.	+	1	gene_name 98016528|kad9; gene_id MSTRG.18962; transcript_id MSTRG.18962.4;
chr6	transdecoder	CDS	4334645	4334872	.	+	1	gene_name 98016528|kad9; gene_id MSTRG.18962; transcript_id MSTRG.18962.5;
chr6	transdecoder	exon	4334645	4334872	.	+	.	gene_name 98016528|kad9; gene_id MSTRG.18962; transcript_id MSTRG.18962.1;
chr6	transdecoder	exon	4334645	4334872	.	+	.	gene_name 98016528|kad9; gene_id MSTRG.18962; transcript_id MSTRG.18962.2;
chr6	transdecoder	exon	4334645	4334872	.	+	.	gene_name 98016528|kad9; gene_id MSTRG.18962; transcript_id MSTRG.18962.3;
chr6	transdecoder	exon	4334645	4334872	.	+	.	gene_name 98016528|kad9; gene_id MSTRG.18962; transcript_id MSTRG.18962.4;
chr6	transdecoder	exon	4334645	4334872	.	+	.	gene_name 98016528|kad9; gene_id MSTRG.18962; transcript_id MSTRG.18962.5;
chr6	transdecoder	CDS	4335000	4335112	.	+	1	gene_name 98016528|kad9; gene_id MSTRG.18962; transcript_id MSTRG.18962.1;
chr6	transdecoder	CDS	4335000	4335112	.	+	1	gene_name 98016528|kad9; gene_id MSTRG.18962; transcript_id MSTRG.18962.2;
chr6	transdecoder	CDS	4335000	4335112	.	+	1	gene_name 98016528|kad9; gene_id MSTRG.18962; transcript_id MSTRG.18962.3;
chr6	transdecoder	CDS	4335000	4335112	.	+	1	gene_name 98016528|kad9; gene_id MSTRG.18962; transcript_id MSTRG.18962.4;
chr6	transdecoder	CDS	4335000	4335112	.	+	1	gene_name 98016528|kad9; gene_id MSTRG.18962; transcript_id MSTRG.18962.5;
chr6	transdecoder	exon	4335000	4335112	.	+	.	gene_name 98016528|kad9; gene_id MSTRG.18962; transcript_id MSTRG.18962.1;
chr6	transdecoder	exon	4335000	4335112	.	+	.	gene_name 98016528|kad9; gene_id MSTRG.18962; transcript_id MSTRG.18962.2;
chr6	transdecoder	exon	4335000	4335112	.	+	.	gene_name 98016528|kad9; gene_id MSTRG.18962; transcript_id MSTRG.18962.3;
chr6	transdecoder	exon	4335000	4335112	.	+	.	gene_name 98016528|kad9; gene_id MSTRG.18962; transcript_id MSTRG.18962.4;
chr6	transdecoder	exon	4335000	4335112	.	+	.	gene_name 98016528|kad9; gene_id MSTRG.18962; transcript_id MSTRG.18962.5;
chr6	transdecoder	CDS	4337741	4337851	.	+	2	gene_name 98016528|kad9; gene_id MSTRG.18962; transcript_id MSTRG.18962.1;
chr6	transdecoder	exon	4337741	4337851	.	+	.	gene_name 98016528|kad9; gene_id MSTRG.18962; transcript_id MSTRG.18962.1;
chr6	transdecoder	CDS	4338292	4338387	.	+	2	gene_name 98016528|kad9; gene_id MSTRG.18962; transcript_id MSTRG.18962.2;
chr6	transdecoder	CDS	4338292	4338387	.	+	2	gene_name 98016528|kad9; gene_id MSTRG.18962; transcript_id MSTRG.18962.3;
chr6	transdecoder	CDS	4338292	4338387	.	+	2	gene_name 98016528|kad9; gene_id MSTRG.18962; transcript_id MSTRG.18962.4;
chr6	transdecoder	CDS	4338292	4338387	.	+	2	gene_name 98016528|kad9; gene_id MSTRG.18962; transcript_id MSTRG.18962.5;
chr6	transdecoder	exon	4338292	4338387	.	+	.	gene_name 98016528|kad9; gene_id MSTRG.18962; transcript_id MSTRG.18962.2;
chr6	transdecoder	exon	4338292	4338387	.	+	.	gene_name 98016528|kad9; gene_id MSTRG.18962; transcript_id MSTRG.18962.3;
chr6	transdecoder	exon	4338292	4338387	.	+	.	gene_name 98016528|kad9; gene_id MSTRG.18962; transcript_id MSTRG.18962.4;
chr6	transdecoder	exon	4338292	4338387	.	+	.	gene_name 98016528|kad9; gene_id MSTRG.18962; transcript_id MSTRG.18962.5;
chr6	transdecoder	CDS	4338465	4338518	.	+	2	gene_name 98016528|kad9; gene_id MSTRG.18962; transcript_id MSTRG.18962.1;
chr6	transdecoder	CDS	4338465	4338518	.	+	2	gene_name 98016528|kad9; gene_id MSTRG.18962; transcript_id MSTRG.18962.2;
chr6	transdecoder	CDS	4338465	4338518	.	+	2	gene_name 98016528|kad9; gene_id MSTRG.18962; transcript_id MSTRG.18962.3;
chr6	transdecoder	CDS	4338465	4338518	.	+	2	gene_name 98016528|kad9; gene_id MSTRG.18962; transcript_id MSTRG.18962.4;
chr6	transdecoder	CDS	4338465	4338518	.	+	2	gene_name 98016528|kad9; gene_id MSTRG.18962; transcript_id MSTRG.18962.5;
chr6	transdecoder	exon	4338465	4338518	.	+	.	gene_name 98016528|kad9; gene_id MSTRG.18962; transcript_id MSTRG.18962.1;
chr6	transdecoder	exon	4338465	4338518	.	+	.	gene_name 98016528|kad9; gene_id MSTRG.18962; transcript_id MSTRG.18962.2;
chr6	transdecoder	exon	4338465	4338518	.	+	.	gene_name 98016528|kad9; gene_id MSTRG.18962; transcript_id MSTRG.18962.3;
chr6	transdecoder	exon	4338465	4338518	.	+	.	gene_name 98016528|kad9; gene_id MSTRG.18962; transcript_id MSTRG.18962.4;
chr6	transdecoder	exon	4338465	4338518	.	+	.	gene_name 98016528|kad9; gene_id MSTRG.18962; transcript_id MSTRG.18962.5;
chr6	transdecoder	CDS	4339391	4339431	.	+	2	gene_name 98016528|kad9; gene_id MSTRG.18962; transcript_id MSTRG.18962.1;
chr6	transdecoder	CDS	4339391	4339431	.	+	2	gene_name 98016528|kad9; gene_id MSTRG.18962; transcript_id MSTRG.18962.2;
chr6	transdecoder	CDS	4339391	4339431	.	+	2	gene_name 98016528|kad9; gene_id MSTRG.18962; transcript_id MSTRG.18962.3;
chr6	transdecoder	CDS	4339391	4339431	.	+	2	gene_name 98016528|kad9; gene_id MSTRG.18962; transcript_id MSTRG.18962.4;
chr6	transdecoder	CDS	4339391	4339431	.	+	2	gene_name 98016528|kad9; gene_id MSTRG.18962; transcript_id MSTRG.18962.5;
chr6	transdecoder	exon	4339391	4339431	.	+	.	gene_name 98016528|kad9; gene_id MSTRG.18962; transcript_id MSTRG.18962.1;
chr6	transdecoder	exon	4339391	4339431	.	+	.	gene_name 98016528|kad9; gene_id MSTRG.18962; transcript_id MSTRG.18962.2;
chr6	transdecoder	exon	4339391	4339431	.	+	.	gene_name 98016528|kad9; gene_id MSTRG.18962; transcript_id MSTRG.18962.3;
chr6	transdecoder	exon	4339391	4339431	.	+	.	gene_name 98016528|kad9; gene_id MSTRG.18962; transcript_id MSTRG.18962.4;
chr6	transdecoder	exon	4339391	4339431	.	+	.	gene_name 98016528|kad9; gene_id MSTRG.18962; transcript_id MSTRG.18962.5;
chr6	transdecoder	CDS	4340164	4340466	.	+	0	gene_name 98016528|kad9; gene_id MSTRG.18962; transcript_id MSTRG.18962.1;
chr6	transdecoder	CDS	4340164	4340466	.	+	0	gene_name 98016528|kad9; gene_id MSTRG.18962; transcript_id MSTRG.18962.2;
chr6	transdecoder	CDS	4340164	4340466	.	+	0	gene_name 98016528|kad9; gene_id MSTRG.18962; transcript_id MSTRG.18962.3;
chr6	transdecoder	CDS	4340164	4340466	.	+	0	gene_name 98016528|kad9; gene_id MSTRG.18962; transcript_id MSTRG.18962.4;
chr6	transdecoder	CDS	4340164	4340466	.	+	0	gene_name 98016528|kad9; gene_id MSTRG.18962; transcript_id MSTRG.18962.5;
chr6	transdecoder	exon	4340164	4340466	.	+	.	gene_name 98016528|kad9; gene_id MSTRG.18962; transcript_id MSTRG.18962.1;
chr6	transdecoder	exon	4340164	4340466	.	+	.	gene_name 98016528|kad9; gene_id MSTRG.18962; transcript_id MSTRG.18962.2;
chr6	transdecoder	exon	4340164	4340466	.	+	.	gene_name 98016528|kad9; gene_id MSTRG.18962; transcript_id MSTRG.18962.3;
chr6	transdecoder	exon	4340164	4340466	.	+	.	gene_name 98016528|kad9; gene_id MSTRG.18962; transcript_id MSTRG.18962.4;
chr6	transdecoder	exon	4340164	4340466	.	+	.	gene_name 98016528|kad9; gene_id MSTRG.18962; transcript_id MSTRG.18962.5;
chr6	transdecoder	CDS	4340257	4340309	.	+	2	gene_name 98016528|kad9; gene_id MSTRG.18962; transcript_id MSTRG.18962.6;
chr6	transdecoder	exon	4340257	4340466	.	+	.	gene_name 98016528|kad9; gene_id MSTRG.18962; transcript_id MSTRG.18962.6;
chr6	transdecoder	CDS	4340386	4340466	.	+	0	gene_name 98016528|kad9; gene_id MSTRG.18962; transcript_id MSTRG.18962.6;
chr6	transdecoder	CDS	4340693	4340905	.	+	0	gene_name 98016528|kad9; gene_id MSTRG.18962; transcript_id MSTRG.18962.1;
chr6	transdecoder	CDS	4340693	4340905	.	+	0	gene_name 98016528|kad9; gene_id MSTRG.18962; transcript_id MSTRG.18962.2;
chr6	transdecoder	CDS	4340693	4340905	.	+	0	gene_name 98016528|kad9; gene_id MSTRG.18962; transcript_id MSTRG.18962.3;
chr6	transdecoder	CDS	4340693	4340905	.	+	0	gene_name 98016528|kad9; gene_id MSTRG.18962; transcript_id MSTRG.18962.4;
chr6	transdecoder	CDS	4340693	4340905	.	+	0	gene_name 98016528|kad9; gene_id MSTRG.18962; transcript_id MSTRG.18962.5;
chr6	transdecoder	CDS	4340693	4340905	.	+	0	gene_name 98016528|kad9; gene_id MSTRG.18962; transcript_id MSTRG.18962.6;
chr6	transdecoder	exon	4340693	4340905	.	+	.	gene_name 98016528|kad9; gene_id MSTRG.18962; transcript_id MSTRG.18962.1;
chr6	transdecoder	exon	4340693	4340905	.	+	.	gene_name 98016528|kad9; gene_id MSTRG.18962; transcript_id MSTRG.18962.2;
chr6	transdecoder	exon	4340693	4340905	.	+	.	gene_name 98016528|kad9; gene_id MSTRG.18962; transcript_id MSTRG.18962.3;
chr6	transdecoder	exon	4340693	4340905	.	+	.	gene_name 98016528|kad9; gene_id MSTRG.18962; transcript_id MSTRG.18962.4;
chr6	transdecoder	exon	4340693	4340905	.	+	.	gene_name 98016528|kad9; gene_id MSTRG.18962; transcript_id MSTRG.18962.5;
chr6	transdecoder	exon	4340693	4340905	.	+	.	gene_name 98016528|kad9; gene_id MSTRG.18962; transcript_id MSTRG.18962.6;
chr6	transdecoder	CDS	4342050	4342200	.	+	0	gene_name 98016528|kad9; gene_id MSTRG.18962; transcript_id MSTRG.18962.1;
chr6	transdecoder	CDS	4342050	4342200	.	+	0	gene_name 98016528|kad9; gene_id MSTRG.18962; transcript_id MSTRG.18962.2;
chr6	transdecoder	CDS	4342050	4342200	.	+	0	gene_name 98016528|kad9; gene_id MSTRG.18962; transcript_id MSTRG.18962.3;
chr6	transdecoder	CDS	4342050	4342200	.	+	0	gene_name 98016528|kad9; gene_id MSTRG.18962; transcript_id MSTRG.18962.4;
chr6	transdecoder	CDS	4342050	4342200	.	+	0	gene_name 98016528|kad9; gene_id MSTRG.18962; transcript_id MSTRG.18962.5;
chr6	transdecoder	CDS	4342050	4342200	.	+	0	gene_name 98016528|kad9; gene_id MSTRG.18962; transcript_id MSTRG.18962.6;
chr6	transdecoder	exon	4342050	4342200	.	+	.	gene_name 98016528|kad9; gene_id MSTRG.18962; transcript_id MSTRG.18962.1;
chr6	transdecoder	exon	4342050	4342200	.	+	.	gene_name 98016528|kad9; gene_id MSTRG.18962; transcript_id MSTRG.18962.2;
chr6	transdecoder	exon	4342050	4342200	.	+	.	gene_name 98016528|kad9; gene_id MSTRG.18962; transcript_id MSTRG.18962.3;
chr6	transdecoder	exon	4342050	4342200	.	+	.	gene_name 98016528|kad9; gene_id MSTRG.18962; transcript_id MSTRG.18962.4;
chr6	transdecoder	exon	4342050	4342200	.	+	.	gene_name 98016528|kad9; gene_id MSTRG.18962; transcript_id MSTRG.18962.5;
chr6	transdecoder	exon	4342050	4342200	.	+	.	gene_name 98016528|kad9; gene_id MSTRG.18962; transcript_id MSTRG.18962.6;
chr6	transdecoder	CDS	4342488	4342606	.	+	2	gene_name 98016528|kad9; gene_id MSTRG.18962; transcript_id MSTRG.18962.1;
chr6	transdecoder	CDS	4342488	4342606	.	+	2	gene_name 98016528|kad9; gene_id MSTRG.18962; transcript_id MSTRG.18962.2;
chr6	transdecoder	CDS	4342488	4342606	.	+	2	gene_name 98016528|kad9; gene_id MSTRG.18962; transcript_id MSTRG.18962.3;
chr6	transdecoder	CDS	4342488	4342606	.	+	2	gene_name 98016528|kad9; gene_id MSTRG.18962; transcript_id MSTRG.18962.4;
chr6	transdecoder	CDS	4342488	4342606	.	+	2	gene_name 98016528|kad9; gene_id MSTRG.18962; transcript_id MSTRG.18962.5;
chr6	transdecoder	CDS	4342488	4342606	.	+	2	gene_name 98016528|kad9; gene_id MSTRG.18962; transcript_id MSTRG.18962.6;
chr6	transdecoder	exon	4342488	4342606	.	+	.	gene_name 98016528|kad9; gene_id MSTRG.18962; transcript_id MSTRG.18962.1;
chr6	transdecoder	exon	4342488	4342606	.	+	.	gene_name 98016528|kad9; gene_id MSTRG.18962; transcript_id MSTRG.18962.2;
chr6	transdecoder	exon	4342488	4342606	.	+	.	gene_name 98016528|kad9; gene_id MSTRG.18962; transcript_id MSTRG.18962.3;
chr6	transdecoder	exon	4342488	4342606	.	+	.	gene_name 98016528|kad9; gene_id MSTRG.18962; transcript_id MSTRG.18962.4;
chr6	transdecoder	exon	4342488	4342606	.	+	.	gene_name 98016528|kad9; gene_id MSTRG.18962; transcript_id MSTRG.18962.5;
chr6	transdecoder	exon	4342488	4342606	.	+	.	gene_name 98016528|kad9; gene_id MSTRG.18962; transcript_id MSTRG.18962.6;
chr6	transdecoder	CDS	4342740	4342750	.	+	0	gene_name 98016528|kad9; gene_id MSTRG.18962; transcript_id MSTRG.18962.3;
chr6	transdecoder	exon	4342740	4342750	.	+	.	gene_name 98016528|kad9; gene_id MSTRG.18962; transcript_id MSTRG.18962.3;
chr6	transdecoder	CDS	4342740	4342873	.	+	0	gene_name 98016528|kad9; gene_id MSTRG.18962; transcript_id MSTRG.18962.1;
chr6	transdecoder	CDS	4342740	4342873	.	+	0	gene_name 98016528|kad9; gene_id MSTRG.18962; transcript_id MSTRG.18962.2;
chr6	transdecoder	CDS	4342740	4342873	.	+	0	gene_name 98016528|kad9; gene_id MSTRG.18962; transcript_id MSTRG.18962.4;
chr6	transdecoder	CDS	4342740	4342873	.	+	0	gene_name 98016528|kad9; gene_id MSTRG.18962; transcript_id MSTRG.18962.5;
chr6	transdecoder	CDS	4342740	4342873	.	+	0	gene_name 98016528|kad9; gene_id MSTRG.18962; transcript_id MSTRG.18962.6;
chr6	transdecoder	exon	4342740	4342873	.	+	.	gene_name 98016528|kad9; gene_id MSTRG.18962; transcript_id MSTRG.18962.1;
chr6	transdecoder	exon	4342740	4342873	.	+	.	gene_name 98016528|kad9; gene_id MSTRG.18962; transcript_id MSTRG.18962.2;
chr6	transdecoder	exon	4342740	4342873	.	+	.	gene_name 98016528|kad9; gene_id MSTRG.18962; transcript_id MSTRG.18962.4;
chr6	transdecoder	exon	4342740	4342873	.	+	.	gene_name 98016528|kad9; gene_id MSTRG.18962; transcript_id MSTRG.18962.5;
chr6	transdecoder	exon	4342740	4342873	.	+	.	gene_name 98016528|kad9; gene_id MSTRG.18962; transcript_id MSTRG.18962.6;
chr6	transdecoder	CDS	4342823	4342873	.	+	1	gene_name 98016528|kad9; gene_id MSTRG.18962; transcript_id MSTRG.18962.3;
chr6	transdecoder	exon	4342823	4342873	.	+	.	gene_name 98016528|kad9; gene_id MSTRG.18962; transcript_id MSTRG.18962.3;
chr6	transdecoder	CDS	4342971	4343190	.	+	1	gene_name 98016528|kad9; gene_id MSTRG.18962; transcript_id MSTRG.18962.1;
chr6	transdecoder	CDS	4342971	4343190	.	+	1	gene_name 98016528|kad9; gene_id MSTRG.18962; transcript_id MSTRG.18962.2;
chr6	transdecoder	CDS	4342971	4343190	.	+	1	gene_name 98016528|kad9; gene_id MSTRG.18962; transcript_id MSTRG.18962.3;
chr6	transdecoder	CDS	4342971	4343190	.	+	1	gene_name 98016528|kad9; gene_id MSTRG.18962; transcript_id MSTRG.18962.4;
chr6	transdecoder	CDS	4342971	4343190	.	+	1	gene_name 98016528|kad9; gene_id MSTRG.18962; transcript_id MSTRG.18962.5;
chr6	transdecoder	CDS	4342971	4343190	.	+	1	gene_name 98016528|kad9; gene_id MSTRG.18962; transcript_id MSTRG.18962.6;
chr6	transdecoder	exon	4342971	4343190	.	+	.	gene_name 98016528|kad9; gene_id MSTRG.18962; transcript_id MSTRG.18962.1;
chr6	transdecoder	exon	4342971	4343190	.	+	.	gene_name 98016528|kad9; gene_id MSTRG.18962; transcript_id MSTRG.18962.2;
chr6	transdecoder	exon	4342971	4343190	.	+	.	gene_name 98016528|kad9; gene_id MSTRG.18962; transcript_id MSTRG.18962.3;
chr6	transdecoder	exon	4342971	4343190	.	+	.	gene_name 98016528|kad9; gene_id MSTRG.18962; transcript_id MSTRG.18962.4;
chr6	transdecoder	exon	4342971	4343190	.	+	.	gene_name 98016528|kad9; gene_id MSTRG.18962; transcript_id MSTRG.18962.5;
chr6	transdecoder	exon	4342971	4343190	.	+	.	gene_name 98016528|kad9; gene_id MSTRG.18962; transcript_id MSTRG.18962.6;
chr6	transdecoder	CDS	4343255	4343428	.	+	0	gene_name 98016528|kad9; gene_id MSTRG.18962; transcript_id MSTRG.18962.1;
chr6	transdecoder	CDS	4343255	4343428	.	+	0	gene_name 98016528|kad9; gene_id MSTRG.18962; transcript_id MSTRG.18962.2;
chr6	transdecoder	CDS	4343255	4343428	.	+	0	gene_name 98016528|kad9; gene_id MSTRG.18962; transcript_id MSTRG.18962.3;
chr6	transdecoder	CDS	4343255	4343428	.	+	0	gene_name 98016528|kad9; gene_id MSTRG.18962; transcript_id MSTRG.18962.4;
chr6	transdecoder	CDS	4343255	4343428	.	+	0	gene_name 98016528|kad9; gene_id MSTRG.18962; transcript_id MSTRG.18962.5;
chr6	transdecoder	CDS	4343255	4343428	.	+	0	gene_name 98016528|kad9; gene_id MSTRG.18962; transcript_id MSTRG.18962.6;
chr6	transdecoder	exon	4343255	4343428	.	+	.	gene_name 98016528|kad9; gene_id MSTRG.18962; transcript_id MSTRG.18962.1;
chr6	transdecoder	exon	4343255	4343428	.	+	.	gene_name 98016528|kad9; gene_id MSTRG.18962; transcript_id MSTRG.18962.2;
chr6	transdecoder	exon	4343255	4343428	.	+	.	gene_name 98016528|kad9; gene_id MSTRG.18962; transcript_id MSTRG.18962.3;
chr6	transdecoder	exon	4343255	4343428	.	+	.	gene_name 98016528|kad9; gene_id MSTRG.18962; transcript_id MSTRG.18962.4;
chr6	transdecoder	exon	4343255	4343428	.	+	.	gene_name 98016528|kad9; gene_id MSTRG.18962; transcript_id MSTRG.18962.5;
chr6	transdecoder	exon	4343255	4343428	.	+	.	gene_name 98016528|kad9; gene_id MSTRG.18962; transcript_id MSTRG.18962.6;
chr6	transdecoder	CDS	4343948	4344086	.	+	0	gene_name 98016528|kad9; gene_id MSTRG.18962; transcript_id MSTRG.18962.1;
chr6	transdecoder	CDS	4343948	4344086	.	+	0	gene_name 98016528|kad9; gene_id MSTRG.18962; transcript_id MSTRG.18962.2;
chr6	transdecoder	CDS	4343948	4344086	.	+	0	gene_name 98016528|kad9; gene_id MSTRG.18962; transcript_id MSTRG.18962.3;
chr6	transdecoder	CDS	4343948	4344086	.	+	0	gene_name 98016528|kad9; gene_id MSTRG.18962; transcript_id MSTRG.18962.4;
chr6	transdecoder	CDS	4343948	4344086	.	+	0	gene_name 98016528|kad9; gene_id MSTRG.18962; transcript_id MSTRG.18962.5;
chr6	transdecoder	CDS	4343948	4344086	.	+	0	gene_name 98016528|kad9; gene_id MSTRG.18962; transcript_id MSTRG.18962.6;
chr6	transdecoder	exon	4343948	4344086	.	+	.	gene_name 98016528|kad9; gene_id MSTRG.18962; transcript_id MSTRG.18962.1;
chr6	transdecoder	exon	4343948	4344086	.	+	.	gene_name 98016528|kad9; gene_id MSTRG.18962; transcript_id MSTRG.18962.2;
chr6	transdecoder	exon	4343948	4344086	.	+	.	gene_name 98016528|kad9; gene_id MSTRG.18962; transcript_id MSTRG.18962.3;
chr6	transdecoder	exon	4343948	4344086	.	+	.	gene_name 98016528|kad9; gene_id MSTRG.18962; transcript_id MSTRG.18962.4;
chr6	transdecoder	exon	4343948	4344086	.	+	.	gene_name 98016528|kad9; gene_id MSTRG.18962; transcript_id MSTRG.18962.5;
chr6	transdecoder	exon	4343948	4344086	.	+	.	gene_name 98016528|kad9; gene_id MSTRG.18962; transcript_id MSTRG.18962.6;
chr6	transdecoder	CDS	4344415	4344587	.	+	2	gene_name 98016528|kad9; gene_id MSTRG.18962; transcript_id MSTRG.18962.1;
chr6	transdecoder	CDS	4344415	4344587	.	+	2	gene_name 98016528|kad9; gene_id MSTRG.18962; transcript_id MSTRG.18962.2;
chr6	transdecoder	CDS	4344415	4344587	.	+	2	gene_name 98016528|kad9; gene_id MSTRG.18962; transcript_id MSTRG.18962.3;
chr6	transdecoder	CDS	4344415	4344587	.	+	2	gene_name 98016528|kad9; gene_id MSTRG.18962; transcript_id MSTRG.18962.4;
chr6	transdecoder	CDS	4344415	4344587	.	+	2	gene_name 98016528|kad9; gene_id MSTRG.18962; transcript_id MSTRG.18962.5;
chr6	transdecoder	CDS	4344415	4344587	.	+	2	gene_name 98016528|kad9; gene_id MSTRG.18962; transcript_id MSTRG.18962.6;
chr6	transdecoder	exon	4344415	4344587	.	+	.	gene_name 98016528|kad9; gene_id MSTRG.18962; transcript_id MSTRG.18962.1;
chr6	transdecoder	exon	4344415	4344587	.	+	.	gene_name 98016528|kad9; gene_id MSTRG.18962; transcript_id MSTRG.18962.2;
chr6	transdecoder	exon	4344415	4344587	.	+	.	gene_name 98016528|kad9; gene_id MSTRG.18962; transcript_id MSTRG.18962.3;
chr6	transdecoder	exon	4344415	4344587	.	+	.	gene_name 98016528|kad9; gene_id MSTRG.18962; transcript_id MSTRG.18962.4;
chr6	transdecoder	exon	4344415	4344587	.	+	.	gene_name 98016528|kad9; gene_id MSTRG.18962; transcript_id MSTRG.18962.5;
chr6	transdecoder	exon	4344415	4344587	.	+	.	gene_name 98016528|kad9; gene_id MSTRG.18962; transcript_id MSTRG.18962.6;
chr6	transdecoder	CDS	4344696	4344909	.	+	0	gene_name 98016528|kad9; gene_id MSTRG.18962; transcript_id MSTRG.18962.1;
chr6	transdecoder	CDS	4344696	4344909	.	+	0	gene_name 98016528|kad9; gene_id MSTRG.18962; transcript_id MSTRG.18962.2;
chr6	transdecoder	CDS	4344696	4344909	.	+	0	gene_name 98016528|kad9; gene_id MSTRG.18962; transcript_id MSTRG.18962.3;
chr6	transdecoder	CDS	4344696	4344909	.	+	0	gene_name 98016528|kad9; gene_id MSTRG.18962; transcript_id MSTRG.18962.4;
chr6	transdecoder	CDS	4344696	4344909	.	+	0	gene_name 98016528|kad9; gene_id MSTRG.18962; transcript_id MSTRG.18962.5;
chr6	transdecoder	CDS	4344696	4344909	.	+	0	gene_name 98016528|kad9; gene_id MSTRG.18962; transcript_id MSTRG.18962.6;
chr6	transdecoder	exon	4344696	4344909	.	+	.	gene_name 98016528|kad9; gene_id MSTRG.18962; transcript_id MSTRG.18962.1;
chr6	transdecoder	exon	4344696	4344909	.	+	.	gene_name 98016528|kad9; gene_id MSTRG.18962; transcript_id MSTRG.18962.2;
chr6	transdecoder	exon	4344696	4344909	.	+	.	gene_name 98016528|kad9; gene_id MSTRG.18962; transcript_id MSTRG.18962.3;
chr6	transdecoder	exon	4344696	4344909	.	+	.	gene_name 98016528|kad9; gene_id MSTRG.18962; transcript_id MSTRG.18962.4;
chr6	transdecoder	exon	4344696	4344909	.	+	.	gene_name 98016528|kad9; gene_id MSTRG.18962; transcript_id MSTRG.18962.5;
chr6	transdecoder	exon	4344696	4344909	.	+	.	gene_name 98016528|kad9; gene_id MSTRG.18962; transcript_id MSTRG.18962.6;
chr6	transdecoder	CDS	4344953	4345154	.	+	2	gene_name 98016528|kad9; gene_id MSTRG.18962; transcript_id MSTRG.18962.1;
chr6	transdecoder	CDS	4344953	4345154	.	+	2	gene_name 98016528|kad9; gene_id MSTRG.18962; transcript_id MSTRG.18962.2;
chr6	transdecoder	CDS	4344953	4345154	.	+	2	gene_name 98016528|kad9; gene_id MSTRG.18962; transcript_id MSTRG.18962.3;
chr6	transdecoder	CDS	4344953	4345154	.	+	2	gene_name 98016528|kad9; gene_id MSTRG.18962; transcript_id MSTRG.18962.4;
chr6	transdecoder	CDS	4344953	4345154	.	+	2	gene_name 98016528|kad9; gene_id MSTRG.18962; transcript_id MSTRG.18962.5;
chr6	transdecoder	CDS	4344953	4345154	.	+	2	gene_name 98016528|kad9; gene_id MSTRG.18962; transcript_id MSTRG.18962.6;
chr6	transdecoder	exon	4344953	4345154	.	+	.	gene_name 98016528|kad9; gene_id MSTRG.18962; transcript_id MSTRG.18962.1;
chr6	transdecoder	exon	4344953	4345154	.	+	.	gene_name 98016528|kad9; gene_id MSTRG.18962; transcript_id MSTRG.18962.2;
chr6	transdecoder	exon	4344953	4345154	.	+	.	gene_name 98016528|kad9; gene_id MSTRG.18962; transcript_id MSTRG.18962.3;
chr6	transdecoder	exon	4344953	4345154	.	+	.	gene_name 98016528|kad9; gene_id MSTRG.18962; transcript_id MSTRG.18962.4;
chr6	transdecoder	exon	4344953	4345154	.	+	.	gene_name 98016528|kad9; gene_id MSTRG.18962; transcript_id MSTRG.18962.5;
chr6	transdecoder	exon	4344953	4345154	.	+	.	gene_name 98016528|kad9; gene_id MSTRG.18962; transcript_id MSTRG.18962.6;
chr6	transdecoder	CDS	4345513	4345659	.	+	1	gene_name 98016528|kad9; gene_id MSTRG.18962; transcript_id MSTRG.18962.1;
chr6	transdecoder	CDS	4345513	4345659	.	+	1	gene_name 98016528|kad9; gene_id MSTRG.18962; transcript_id MSTRG.18962.2;
chr6	transdecoder	CDS	4345513	4345659	.	+	1	gene_name 98016528|kad9; gene_id MSTRG.18962; transcript_id MSTRG.18962.3;
chr6	transdecoder	CDS	4345513	4345659	.	+	1	gene_name 98016528|kad9; gene_id MSTRG.18962; transcript_id MSTRG.18962.4;
chr6	transdecoder	CDS	4345513	4345659	.	+	1	gene_name 98016528|kad9; gene_id MSTRG.18962; transcript_id MSTRG.18962.5;
chr6	transdecoder	CDS	4345513	4345659	.	+	1	gene_name 98016528|kad9; gene_id MSTRG.18962; transcript_id MSTRG.18962.6;
chr6	transdecoder	exon	4345513	4345659	.	+	.	gene_name 98016528|kad9; gene_id MSTRG.18962; transcript_id MSTRG.18962.1;
chr6	transdecoder	exon	4345513	4345659	.	+	.	gene_name 98016528|kad9; gene_id MSTRG.18962; transcript_id MSTRG.18962.2;
chr6	transdecoder	exon	4345513	4345659	.	+	.	gene_name 98016528|kad9; gene_id MSTRG.18962; transcript_id MSTRG.18962.3;
chr6	transdecoder	exon	4345513	4345659	.	+	.	gene_name 98016528|kad9; gene_id MSTRG.18962; transcript_id MSTRG.18962.4;
chr6	transdecoder	exon	4345513	4345659	.	+	.	gene_name 98016528|kad9; gene_id MSTRG.18962; transcript_id MSTRG.18962.5;
chr6	transdecoder	exon	4345513	4345659	.	+	.	gene_name 98016528|kad9; gene_id MSTRG.18962; transcript_id MSTRG.18962.6;
chr6	transdecoder	CDS	4345703	4345726	.	+	1	gene_name 98016528|kad9; gene_id MSTRG.18962; transcript_id MSTRG.18962.5;
chr6	transdecoder	exon	4345703	4345726	.	+	.	gene_name 98016528|kad9; gene_id MSTRG.18962; transcript_id MSTRG.18962.5;
chr6	transdecoder	CDS	4346286	4346503	.	+	1	gene_name 98016528|kad9; gene_id MSTRG.18962; transcript_id MSTRG.18962.1;
chr6	transdecoder	CDS	4346286	4346503	.	+	1	gene_name 98016528|kad9; gene_id MSTRG.18962; transcript_id MSTRG.18962.2;
chr6	transdecoder	CDS	4346286	4346503	.	+	1	gene_name 98016528|kad9; gene_id MSTRG.18962; transcript_id MSTRG.18962.3;
chr6	transdecoder	CDS	4346286	4346503	.	+	1	gene_name 98016528|kad9; gene_id MSTRG.18962; transcript_id MSTRG.18962.4;
chr6	transdecoder	CDS	4346286	4346503	.	+	1	gene_name 98016528|kad9; gene_id MSTRG.18962; transcript_id MSTRG.18962.5;
chr6	transdecoder	CDS	4346286	4346503	.	+	1	gene_name 98016528|kad9; gene_id MSTRG.18962; transcript_id MSTRG.18962.6;
chr6	transdecoder	exon	4346286	4346503	.	+	.	gene_name 98016528|kad9; gene_id MSTRG.18962; transcript_id MSTRG.18962.1;
chr6	transdecoder	exon	4346286	4346503	.	+	.	gene_name 98016528|kad9; gene_id MSTRG.18962; transcript_id MSTRG.18962.2;
chr6	transdecoder	exon	4346286	4346503	.	+	.	gene_name 98016528|kad9; gene_id MSTRG.18962; transcript_id MSTRG.18962.3;
chr6	transdecoder	exon	4346286	4346503	.	+	.	gene_name 98016528|kad9; gene_id MSTRG.18962; transcript_id MSTRG.18962.4;
chr6	transdecoder	exon	4346286	4346503	.	+	.	gene_name 98016528|kad9; gene_id MSTRG.18962; transcript_id MSTRG.18962.5;
chr6	transdecoder	exon	4346286	4346503	.	+	.	gene_name 98016528|kad9; gene_id MSTRG.18962; transcript_id MSTRG.18962.6;
chr6	transdecoder	CDS	4346750	4346916	.	+	2	gene_name 98016528|kad9; gene_id MSTRG.18962; transcript_id MSTRG.18962.4;
chr6	transdecoder	exon	4346750	4346916	.	+	.	gene_name 98016528|kad9; gene_id MSTRG.18962; transcript_id MSTRG.18962.4;
chr6	transdecoder	CDS	4346750	4346965	.	+	2	gene_name 98016528|kad9; gene_id MSTRG.18962; transcript_id MSTRG.18962.1;
chr6	transdecoder	CDS	4346750	4346965	.	+	2	gene_name 98016528|kad9; gene_id MSTRG.18962; transcript_id MSTRG.18962.2;
chr6	transdecoder	CDS	4346750	4346965	.	+	2	gene_name 98016528|kad9; gene_id MSTRG.18962; transcript_id MSTRG.18962.3;
chr6	transdecoder	CDS	4346750	4346965	.	+	2	gene_name 98016528|kad9; gene_id MSTRG.18962; transcript_id MSTRG.18962.5;
chr6	transdecoder	CDS	4346750	4346965	.	+	2	gene_name 98016528|kad9; gene_id MSTRG.18962; transcript_id MSTRG.18962.6;
chr6	transdecoder	exon	4346750	4346965	.	+	.	gene_name 98016528|kad9; gene_id MSTRG.18962; transcript_id MSTRG.18962.1;
chr6	transdecoder	exon	4346750	4346965	.	+	.	gene_name 98016528|kad9; gene_id MSTRG.18962; transcript_id MSTRG.18962.2;
chr6	transdecoder	exon	4346750	4346965	.	+	.	gene_name 98016528|kad9; gene_id MSTRG.18962; transcript_id MSTRG.18962.3;
chr6	transdecoder	exon	4346750	4346965	.	+	.	gene_name 98016528|kad9; gene_id MSTRG.18962; transcript_id MSTRG.18962.5;
chr6	transdecoder	exon	4346750	4346965	.	+	.	gene_name 98016528|kad9; gene_id MSTRG.18962; transcript_id MSTRG.18962.6;
chr6	transdecoder	CDS	4346949	4346965	.	+	0	gene_name 98016528|kad9; gene_id MSTRG.18962; transcript_id MSTRG.18962.4;
chr6	transdecoder	exon	4346949	4346965	.	+	.	gene_name 98016528|kad9; gene_id MSTRG.18962; transcript_id MSTRG.18962.4;
chr6	transdecoder	CDS	4347718	4347868	.	+	1	gene_name 98016528|kad9; gene_id MSTRG.18962; transcript_id MSTRG.18962.4;
chr6	transdecoder	CDS	4347718	4347868	.	+	2	gene_name 98016528|kad9; gene_id MSTRG.18962; transcript_id MSTRG.18962.1;
chr6	transdecoder	CDS	4347718	4347868	.	+	2	gene_name 98016528|kad9; gene_id MSTRG.18962; transcript_id MSTRG.18962.2;
chr6	transdecoder	CDS	4347718	4347868	.	+	2	gene_name 98016528|kad9; gene_id MSTRG.18962; transcript_id MSTRG.18962.3;
chr6	transdecoder	CDS	4347718	4347868	.	+	2	gene_name 98016528|kad9; gene_id MSTRG.18962; transcript_id MSTRG.18962.5;
chr6	transdecoder	CDS	4347718	4347868	.	+	2	gene_name 98016528|kad9; gene_id MSTRG.18962; transcript_id MSTRG.18962.6;
chr6	transdecoder	exon	4347718	4347868	.	+	.	gene_name 98016528|kad9; gene_id MSTRG.18962; transcript_id MSTRG.18962.1;
chr6	transdecoder	exon	4347718	4347868	.	+	.	gene_name 98016528|kad9; gene_id MSTRG.18962; transcript_id MSTRG.18962.2;
chr6	transdecoder	exon	4347718	4347868	.	+	.	gene_name 98016528|kad9; gene_id MSTRG.18962; transcript_id MSTRG.18962.3;
chr6	transdecoder	exon	4347718	4347868	.	+	.	gene_name 98016528|kad9; gene_id MSTRG.18962; transcript_id MSTRG.18962.4;
chr6	transdecoder	exon	4347718	4347868	.	+	.	gene_name 98016528|kad9; gene_id MSTRG.18962; transcript_id MSTRG.18962.5;
chr6	transdecoder	exon	4347718	4347868	.	+	.	gene_name 98016528|kad9; gene_id MSTRG.18962; transcript_id MSTRG.18962.6;
chr6	transdecoder	CDS	4349944	4350045	.	+	1	gene_name 98016528|kad9; gene_id MSTRG.18962; transcript_id MSTRG.18962.1;
chr6	transdecoder	CDS	4349944	4350045	.	+	1	gene_name 98016528|kad9; gene_id MSTRG.18962; transcript_id MSTRG.18962.2;
chr6	transdecoder	CDS	4349944	4350045	.	+	1	gene_name 98016528|kad9; gene_id MSTRG.18962; transcript_id MSTRG.18962.3;
chr6	transdecoder	CDS	4349944	4350045	.	+	1	gene_name 98016528|kad9; gene_id MSTRG.18962; transcript_id MSTRG.18962.4;
chr6	transdecoder	CDS	4349944	4350045	.	+	1	gene_name 98016528|kad9; gene_id MSTRG.18962; transcript_id MSTRG.18962.5;
chr6	transdecoder	CDS	4349944	4350045	.	+	1	gene_name 98016528|kad9; gene_id MSTRG.18962; transcript_id MSTRG.18962.6;
chr6	transdecoder	exon	4349944	4350045	.	+	.	gene_name 98016528|kad9; gene_id MSTRG.18962; transcript_id MSTRG.18962.1;
chr6	transdecoder	exon	4349944	4350045	.	+	.	gene_name 98016528|kad9; gene_id MSTRG.18962; transcript_id MSTRG.18962.2;
chr6	transdecoder	exon	4349944	4350045	.	+	.	gene_name 98016528|kad9; gene_id MSTRG.18962; transcript_id MSTRG.18962.3;
chr6	transdecoder	exon	4349944	4350045	.	+	.	gene_name 98016528|kad9; gene_id MSTRG.18962; transcript_id MSTRG.18962.4;
chr6	transdecoder	exon	4349944	4350045	.	+	.	gene_name 98016528|kad9; gene_id MSTRG.18962; transcript_id MSTRG.18962.5;
chr6	transdecoder	exon	4349944	4350045	.	+	.	gene_name 98016528|kad9; gene_id MSTRG.18962; transcript_id MSTRG.18962.6;
chr6	transdecoder	CDS	4350174	4350391	.	+	1	gene_name 98016528|kad9; gene_id MSTRG.18962; transcript_id MSTRG.18962.1;
chr6	transdecoder	CDS	4350174	4350391	.	+	1	gene_name 98016528|kad9; gene_id MSTRG.18962; transcript_id MSTRG.18962.2;
chr6	transdecoder	CDS	4350174	4350391	.	+	1	gene_name 98016528|kad9; gene_id MSTRG.18962; transcript_id MSTRG.18962.3;
chr6	transdecoder	CDS	4350174	4350391	.	+	1	gene_name 98016528|kad9; gene_id MSTRG.18962; transcript_id MSTRG.18962.4;
chr6	transdecoder	CDS	4350174	4350391	.	+	1	gene_name 98016528|kad9; gene_id MSTRG.18962; transcript_id MSTRG.18962.5;
chr6	transdecoder	CDS	4350174	4350391	.	+	1	gene_name 98016528|kad9; gene_id MSTRG.18962; transcript_id MSTRG.18962.6;
chr6	transdecoder	exon	4350174	4350391	.	+	.	gene_name 98016528|kad9; gene_id MSTRG.18962; transcript_id MSTRG.18962.1;
chr6	transdecoder	exon	4350174	4350391	.	+	.	gene_name 98016528|kad9; gene_id MSTRG.18962; transcript_id MSTRG.18962.2;
chr6	transdecoder	exon	4350174	4350391	.	+	.	gene_name 98016528|kad9; gene_id MSTRG.18962; transcript_id MSTRG.18962.3;
chr6	transdecoder	exon	4350174	4350391	.	+	.	gene_name 98016528|kad9; gene_id MSTRG.18962; transcript_id MSTRG.18962.4;
chr6	transdecoder	exon	4350174	4350391	.	+	.	gene_name 98016528|kad9; gene_id MSTRG.18962; transcript_id MSTRG.18962.5;
chr6	transdecoder	exon	4350174	4350391	.	+	.	gene_name 98016528|kad9; gene_id MSTRG.18962; transcript_id MSTRG.18962.6;
chr6	transdecoder	CDS	4351050	4351261	.	+	2	gene_name 98016528|kad9; gene_id MSTRG.18962; transcript_id MSTRG.18962.1;
chr6	transdecoder	CDS	4351050	4351261	.	+	2	gene_name 98016528|kad9; gene_id MSTRG.18962; transcript_id MSTRG.18962.2;
chr6	transdecoder	CDS	4351050	4351261	.	+	2	gene_name 98016528|kad9; gene_id MSTRG.18962; transcript_id MSTRG.18962.3;
chr6	transdecoder	CDS	4351050	4351261	.	+	2	gene_name 98016528|kad9; gene_id MSTRG.18962; transcript_id MSTRG.18962.4;
chr6	transdecoder	CDS	4351050	4351261	.	+	2	gene_name 98016528|kad9; gene_id MSTRG.18962; transcript_id MSTRG.18962.5;
chr6	transdecoder	CDS	4351050	4351261	.	+	2	gene_name 98016528|kad9; gene_id MSTRG.18962; transcript_id MSTRG.18962.6;
chr6	transdecoder	exon	4351050	4351322	.	+	.	gene_name 98016528|kad9; gene_id MSTRG.18962; transcript_id MSTRG.18962.1;
chr6	transdecoder	exon	4351050	4351322	.	+	.	gene_name 98016528|kad9; gene_id MSTRG.18962; transcript_id MSTRG.18962.2;
chr6	transdecoder	exon	4351050	4351322	.	+	.	gene_name 98016528|kad9; gene_id MSTRG.18962; transcript_id MSTRG.18962.3;
chr6	transdecoder	exon	4351050	4351322	.	+	.	gene_name 98016528|kad9; gene_id MSTRG.18962; transcript_id MSTRG.18962.4;
chr6	transdecoder	exon	4351050	4351322	.	+	.	gene_name 98016528|kad9; gene_id MSTRG.18962; transcript_id MSTRG.18962.5;
chr6	transdecoder	exon	4351050	4351322	.	+	.	gene_name 98016528|kad9; gene_id MSTRG.18962; transcript_id MSTRG.18962.6;
chr6	transdecoder	three_prime_utr	4351262	4351322	.	+	.	gene_name 98016528|kad9; gene_id MSTRG.18962; transcript_id MSTRG.18962.1;
chr6	transdecoder	three_prime_utr	4351262	4351322	.	+	.	gene_name 98016528|kad9; gene_id MSTRG.18962; transcript_id MSTRG.18962.2;
chr6	transdecoder	three_prime_utr	4351262	4351322	.	+	.	gene_name 98016528|kad9; gene_id MSTRG.18962; transcript_id MSTRG.18962.3;
chr6	transdecoder	three_prime_utr	4351262	4351322	.	+	.	gene_name 98016528|kad9; gene_id MSTRG.18962; transcript_id MSTRG.18962.4;
chr6	transdecoder	three_prime_utr	4351262	4351322	.	+	.	gene_name 98016528|kad9; gene_id MSTRG.18962; transcript_id MSTRG.18962.5;
chr6	transdecoder	three_prime_utr	4351262	4351322	.	+	.	gene_name 98016528|kad9; gene_id MSTRG.18962; transcript_id MSTRG.18962.6;
chr6	transdecoder	three_prime_utr	4352284	4352339	.	-	.	gene_name 98008143|rb22a-2; gene_id MSTRG.18963; transcript_id MSTRG.18963.1;
chr6	transdecoder	exon	4352284	4352476	.	-	.	gene_name 98008143|rb22a-2; gene_id MSTRG.18963; transcript_id MSTRG.18963.1;
chr6	transdecoder	gene	4352284	4358206	.	-	.	gene_name 98008143|rb22a-2; gene_id MSTRG.18963; transcript_id NA; gene_biotype protein_coding; Info ORF type:complete (+),score=30.78,sp|Q9UL26|RB22A_HUMAN|39.896|5.20e-39; ref_name 98008143|rb22a-2; class_code =,j; inherit_ref TRUE;
chr6	transdecoder	transcript	4352284	4358206	.	-	.	gene_name 98008143|rb22a-2; gene_id MSTRG.18963; transcript_id MSTRG.18963.1; gene_biotype protein_coding; Info ORF type:complete (+),score=30.78,sp|Q9UL26|RB22A_HUMAN|39.896|5.20e-39; ref_name 98008143|rb22a-2; class_code =,j; inherit_ref TRUE;
chr6	transdecoder	three_prime_utr	4352294	4352339	.	-	.	gene_name 98008143|rb22a-2; gene_id MSTRG.18963; transcript_id MSTRG.18963.2;
chr6	transdecoder	exon	4352294	4352476	.	-	.	gene_name 98008143|rb22a-2; gene_id MSTRG.18963; transcript_id MSTRG.18963.2;
chr6	transdecoder	transcript	4352294	4358206	.	-	.	gene_name 98008143|rb22a-2; gene_id MSTRG.18963; transcript_id MSTRG.18963.2; gene_biotype protein_coding; Info ORF type:complete (+),score=30.78,sp|Q9UL26|RB22A_HUMAN|39.896|5.20e-39; ref_name 98008143|rb22a-2; class_code =,j; inherit_ref TRUE;
chr6	transdecoder	CDS	4352340	4352476	.	-	2	gene_name 98008143|rb22a-2; gene_id MSTRG.18963; transcript_id MSTRG.18963.1;
chr6	transdecoder	CDS	4352340	4352476	.	-	2	gene_name 98008143|rb22a-2; gene_id MSTRG.18963; transcript_id MSTRG.18963.2;
chr6	transdecoder	CDS	4353851	4353976	.	-	2	gene_name 98008143|rb22a-2; gene_id MSTRG.18963; transcript_id MSTRG.18963.1;
chr6	transdecoder	CDS	4353851	4353976	.	-	2	gene_name 98008143|rb22a-2; gene_id MSTRG.18963; transcript_id MSTRG.18963.2;
chr6	transdecoder	exon	4353851	4353976	.	-	.	gene_name 98008143|rb22a-2; gene_id MSTRG.18963; transcript_id MSTRG.18963.1;
chr6	transdecoder	exon	4353851	4353976	.	-	.	gene_name 98008143|rb22a-2; gene_id MSTRG.18963; transcript_id MSTRG.18963.2;
chr6	transdecoder	CDS	4354876	4354908	.	-	2	gene_name 98008143|rb22a-2; gene_id MSTRG.18963; transcript_id MSTRG.18963.1;
chr6	transdecoder	CDS	4354876	4354908	.	-	2	gene_name 98008143|rb22a-2; gene_id MSTRG.18963; transcript_id MSTRG.18963.2;
chr6	transdecoder	exon	4354876	4354908	.	-	.	gene_name 98008143|rb22a-2; gene_id MSTRG.18963; transcript_id MSTRG.18963.1;
chr6	transdecoder	exon	4354876	4354908	.	-	.	gene_name 98008143|rb22a-2; gene_id MSTRG.18963; transcript_id MSTRG.18963.2;
chr6	transdecoder	CDS	4354951	4355044	.	-	0	gene_name 98008143|rb22a-2; gene_id MSTRG.18963; transcript_id MSTRG.18963.1;
chr6	transdecoder	CDS	4354951	4355044	.	-	0	gene_name 98008143|rb22a-2; gene_id MSTRG.18963; transcript_id MSTRG.18963.2;
chr6	transdecoder	exon	4354951	4355044	.	-	.	gene_name 98008143|rb22a-2; gene_id MSTRG.18963; transcript_id MSTRG.18963.1;
chr6	transdecoder	exon	4354951	4355044	.	-	.	gene_name 98008143|rb22a-2; gene_id MSTRG.18963; transcript_id MSTRG.18963.2;
chr6	transdecoder	CDS	4355646	4355715	.	-	1	gene_name 98008143|rb22a-2; gene_id MSTRG.18963; transcript_id MSTRG.18963.1;
chr6	transdecoder	CDS	4355646	4355715	.	-	1	gene_name 98008143|rb22a-2; gene_id MSTRG.18963; transcript_id MSTRG.18963.2;
chr6	transdecoder	exon	4355646	4355715	.	-	.	gene_name 98008143|rb22a-2; gene_id MSTRG.18963; transcript_id MSTRG.18963.1;
chr6	transdecoder	exon	4355646	4355715	.	-	.	gene_name 98008143|rb22a-2; gene_id MSTRG.18963; transcript_id MSTRG.18963.2;
chr6	transdecoder	CDS	4355800	4355813	.	-	0	gene_name 98008143|rb22a-2; gene_id MSTRG.18963; transcript_id MSTRG.18963.2;
chr6	transdecoder	exon	4355800	4355894	.	-	.	gene_name 98008143|rb22a-2; gene_id MSTRG.18963; transcript_id MSTRG.18963.2;
chr6	transdecoder	CDS	4355800	4355896	.	-	2	gene_name 98008143|rb22a-2; gene_id MSTRG.18963; transcript_id MSTRG.18963.1;
chr6	transdecoder	exon	4355800	4355896	.	-	.	gene_name 98008143|rb22a-2; gene_id MSTRG.18963; transcript_id MSTRG.18963.1;
chr6	transdecoder	five_prime_utr	4355814	4355894	.	-	.	gene_name 98008143|rb22a-2; gene_id MSTRG.18963; transcript_id MSTRG.18963.2;
chr6	transdecoder	CDS	4358101	4358161	.	-	0	gene_name 98008143|rb22a-2; gene_id MSTRG.18963; transcript_id MSTRG.18963.1;
chr6	transdecoder	exon	4358101	4358206	.	-	.	gene_name 98008143|rb22a-2; gene_id MSTRG.18963; transcript_id MSTRG.18963.1;
chr6	transdecoder	exon	4358112	4358206	.	-	.	gene_name 98008143|rb22a-2; gene_id MSTRG.18963; transcript_id MSTRG.18963.2;
chr6	transdecoder	five_prime_utr	4358112	4358206	.	-	.	gene_name 98008143|rb22a-2; gene_id MSTRG.18963; transcript_id MSTRG.18963.2;
chr6	transdecoder	five_prime_utr	4358162	4358206	.	-	.	gene_name 98008143|rb22a-2; gene_id MSTRG.18963; transcript_id MSTRG.18963.1;
chr6	transdecoder	five_prime_utr	4446433	4446478	.	+	.	gene_name 98109449|unknown-9156; gene_id MSTRG.18964; transcript_id MSTRG.18964.1;
chr6	transdecoder	exon	4446433	4446972	.	+	.	gene_name 98109449|unknown-9156; gene_id MSTRG.18964; transcript_id MSTRG.18964.1;
chr6	transdecoder	gene	4446433	4446972	.	+	.	gene_name 98109449|unknown-9156; gene_id MSTRG.18964; transcript_id NA; gene_biotype protein_coding; Info ORF type:complete (-),score=19.00; ref_name 98109449|unknown-9156; class_code =; inherit_ref TRUE;
chr6	transdecoder	transcript	4446433	4446972	.	+	.	gene_name 98109449|unknown-9156; gene_id MSTRG.18964; transcript_id MSTRG.18964.1; gene_biotype protein_coding; Info ORF type:complete (-),score=19.00; ref_name 98109449|unknown-9156; class_code =; inherit_ref TRUE;
chr6	transdecoder	CDS	4446479	4446928	.	+	0	gene_name 98109449|unknown-9156; gene_id MSTRG.18964; transcript_id MSTRG.18964.1;
chr6	transdecoder	three_prime_utr	4446929	4446972	.	+	.	gene_name 98109449|unknown-9156; gene_id MSTRG.18964; transcript_id MSTRG.18964.1;
chr6	transdecoder	five_prime_utr	4482824	4483446	.	+	.	gene_name 98309657|sacs-18; gene_id MSTRG.18965; transcript_id MSTRG.18965.1;
chr6	transdecoder	exon	4482824	4488105	.	+	.	gene_name 98309657|sacs-18; gene_id MSTRG.18965; transcript_id MSTRG.18965.1;
chr6	transdecoder	gene	4482824	4488105	.	+	.	gene_name 98309657|sacs-18; gene_id MSTRG.18965; transcript_id NA; gene_biotype protein_coding; Info ORF type:complete (-),score=259.30,sp|Q9NZJ4|SACS_HUMAN|22.609|2.43e-05; ref_name -; class_code u; inherit_ref FALSE;
chr6	transdecoder	transcript	4482824	4488105	.	+	.	gene_name 98309657|sacs-18; gene_id MSTRG.18965; transcript_id MSTRG.18965.1; gene_biotype protein_coding; Info ORF type:complete (-),score=259.30,sp|Q9NZJ4|SACS_HUMAN|22.609|2.43e-05; ref_name -; class_code u; inherit_ref FALSE;
chr6	transdecoder	CDS	4483447	4488057	.	+	0	gene_name 98309657|sacs-18; gene_id MSTRG.18965; transcript_id MSTRG.18965.1;
chr6	transdecoder	three_prime_utr	4488058	4488105	.	+	.	gene_name 98309657|sacs-18; gene_id MSTRG.18965; transcript_id MSTRG.18965.1;
chr6	transdecoder	three_prime_utr	4504620	4504826	.	-	.	gene_name 98035216|lsm1; gene_id MSTRG.18966; transcript_id MSTRG.18966.1;
chr6	transdecoder	exon	4504620	4504997	.	-	.	gene_name 98035216|lsm1; gene_id MSTRG.18966; transcript_id MSTRG.18966.1;
chr6	transdecoder	gene	4504620	4507205	.	-	.	gene_name 98035216|lsm1; gene_id MSTRG.18966; transcript_id NA; gene_biotype protein_coding; Info ORF type:complete (+),score=21.93,sp|O15116|LSM1_HUMAN|56.154|6.83e-44; ref_name 98035216|lsm1; class_code =; inherit_ref TRUE;
chr6	transdecoder	transcript	4504620	4507205	.	-	.	gene_name 98035216|lsm1; gene_id MSTRG.18966; transcript_id MSTRG.18966.1; gene_biotype protein_coding; Info ORF type:complete (+),score=21.93,sp|O15116|LSM1_HUMAN|56.154|6.83e-44; ref_name 98035216|lsm1; class_code =; inherit_ref TRUE;
chr6	transdecoder	CDS	4504827	4504997	.	-	0	gene_name 98035216|lsm1; gene_id MSTRG.18966; transcript_id MSTRG.18966.1;
chr6	transdecoder	CDS	4506387	4506502	.	-	2	gene_name 98035216|lsm1; gene_id MSTRG.18966; transcript_id MSTRG.18966.1;
chr6	transdecoder	exon	4506387	4506502	.	-	.	gene_name 98035216|lsm1; gene_id MSTRG.18966; transcript_id MSTRG.18966.1;
chr6	transdecoder	CDS	4506547	4506615	.	-	2	gene_name 98035216|lsm1; gene_id MSTRG.18966; transcript_id MSTRG.18966.1;
chr6	transdecoder	exon	4506547	4506615	.	-	.	gene_name 98035216|lsm1; gene_id MSTRG.18966; transcript_id MSTRG.18966.1;
chr6	transdecoder	CDS	4506858	4506915	.	-	0	gene_name 98035216|lsm1; gene_id MSTRG.18966; transcript_id MSTRG.18966.1;
chr6	transdecoder	exon	4506858	4507205	.	-	.	gene_name 98035216|lsm1; gene_id MSTRG.18966; transcript_id MSTRG.18966.1;
chr6	transdecoder	five_prime_utr	4506916	4507205	.	-	.	gene_name 98035216|lsm1; gene_id MSTRG.18966; transcript_id MSTRG.18966.1;
chr6	transdecoder	three_prime_utr	4507515	4507858	.	-	.	gene_name 98008368|pmm2; gene_id 98008368|pmm2; transcript_id 98008368|pmm2.1;
chr6	transdecoder	exon	4507515	4508640	.	-	.	gene_name 98008368|pmm2; gene_id 98008368|pmm2; transcript_id 98008368|pmm2.1;
chr6	transdecoder	gene	4507515	4508640	.	-	.	gene_name 98008368|pmm2; gene_id 98008368|pmm2; transcript_id NA; gene_biotype protein_coding; Info ORF type:complete (+),score=37.39,sp|O15305|PMM2_HUMAN|48.536|5.56e-81; ref_name 98008368|pmm2; class_code =; inherit_ref TRUE;
chr6	transdecoder	transcript	4507515	4508640	.	-	.	gene_name 98008368|pmm2; gene_id 98008368|pmm2; transcript_id 98008368|pmm2.1; gene_biotype protein_coding; Info ORF type:complete (+),score=37.39,sp|O15305|PMM2_HUMAN|48.536|5.56e-81; ref_name 98008368|pmm2; class_code =; inherit_ref TRUE;
chr6	transdecoder	three_prime_utr	4507632	4507858	.	-	.	gene_name 98202947|pmm2-3; gene_id 98202947|pmm2-3; transcript_id 98202947|pmm2-3.1;
chr6	transdecoder	exon	4507632	4508652	.	-	.	gene_name 98202947|pmm2-3; gene_id 98202947|pmm2-3; transcript_id 98202947|pmm2-3.1;
chr6	transdecoder	gene	4507632	4508652	.	-	.	gene_name 98202947|pmm2-3; gene_id 98202947|pmm2-3; transcript_id NA; gene_biotype protein_coding; Info ORF type:complete (+),score=37.39,sp|O15305|PMM2_HUMAN|48.536|5.56e-81; ref_name 98202947|pmm2-3; class_code =; inherit_ref TRUE;
chr6	transdecoder	transcript	4507632	4508652	.	-	.	gene_name 98202947|pmm2-3; gene_id 98202947|pmm2-3; transcript_id 98202947|pmm2-3.1; gene_biotype protein_coding; Info ORF type:complete (+),score=37.39,sp|O15305|PMM2_HUMAN|48.536|5.56e-81; ref_name 98202947|pmm2-3; class_code =; inherit_ref TRUE;
chr6	transdecoder	CDS	4507859	4508617	.	-	0	gene_name 98008368|pmm2; gene_id 98008368|pmm2; transcript_id 98008368|pmm2.1;
chr6	transdecoder	CDS	4507859	4508617	.	-	0	gene_name 98202947|pmm2-3; gene_id 98202947|pmm2-3; transcript_id 98202947|pmm2-3.1;
chr6	transdecoder	five_prime_utr	4508618	4508640	.	-	.	gene_name 98008368|pmm2; gene_id 98008368|pmm2; transcript_id 98008368|pmm2.1;
chr6	transdecoder	five_prime_utr	4508618	4508652	.	-	.	gene_name 98202947|pmm2-3; gene_id 98202947|pmm2-3; transcript_id 98202947|pmm2-3.1;
chr6	transdecoder	three_prime_utr	4510817	4510967	.	-	.	gene_name 98008637|pmm2-2; gene_id 98008637|pmm2-2; transcript_id 98008637|pmm2-2.1;
chr6	transdecoder	exon	4510817	4511735	.	-	.	gene_name 98008637|pmm2-2; gene_id 98008637|pmm2-2; transcript_id 98008637|pmm2-2.1;
chr6	transdecoder	gene	4510817	4511735	.	-	.	gene_name 98008637|pmm2-2; gene_id 98008637|pmm2-2; transcript_id NA; gene_biotype protein_coding; Info ORF type:complete (+),score=32.27,sp|O15305|PMM2_HUMAN|55.466|9.27e-94; ref_name 98008637|pmm2-2; class_code =; inherit_ref TRUE;
chr6	transdecoder	transcript	4510817	4511735	.	-	.	gene_name 98008637|pmm2-2; gene_id 98008637|pmm2-2; transcript_id 98008637|pmm2-2.1; gene_biotype protein_coding; Info ORF type:complete (+),score=32.27,sp|O15305|PMM2_HUMAN|55.466|9.27e-94; ref_name 98008637|pmm2-2; class_code =; inherit_ref TRUE;
chr6	transdecoder	CDS	4510968	4511726	.	-	0	gene_name 98008637|pmm2-2; gene_id 98008637|pmm2-2; transcript_id 98008637|pmm2-2.1;
chr6	transdecoder	five_prime_utr	4511727	4511735	.	-	.	gene_name 98008637|pmm2-2; gene_id 98008637|pmm2-2; transcript_id 98008637|pmm2-2.1;
chr6	StringTie	exon	4515128	4517788	.	-	.	gene_name 98309658|unknown-20700; gene_id MSTRG.18967; transcript_id MSTRG.18967.1;
chr6	StringTie	transcript	4515128	4517788	.	-	.	gene_name 98309658|unknown-20700; gene_id MSTRG.18967; transcript_id MSTRG.18967.1; gene_biotype non-coding; Info NA; ref_name -; class_code u; inherit_ref FALSE;
chr6	StringTie	exon	4519853	4520177	.	.	.	gene_name 98309659|unknown-20701; gene_id MSTRG.18968; transcript_id MSTRG.18968.1;
chr6	StringTie	transcript	4519853	4520177	.	.	.	gene_name 98309659|unknown-20701; gene_id MSTRG.18968; transcript_id MSTRG.18968.1; gene_biotype non-coding; Info NA; ref_name 98050755|use1; class_code p; inherit_ref FALSE;
chr6	transdecoder	three_prime_utr	4521299	4521536	.	-	.	gene_name 98050755|use1; gene_id 98050755|use1; transcript_id 98050755|use1.1;
chr6	transdecoder	exon	4521299	4522265	.	-	.	gene_name 98050755|use1; gene_id 98050755|use1; transcript_id 98050755|use1.1;
chr6	transdecoder	gene	4521299	4522265	.	-	.	gene_name 98050755|use1; gene_id 98050755|use1; transcript_id NA; gene_biotype protein_coding; Info ORF type:complete (+),score=34.41,sp|Q9NZ43|USE1_HUMAN|29.084|3.32e-24; ref_name 98050755|use1; class_code =; inherit_ref TRUE;
chr6	transdecoder	transcript	4521299	4522265	.	-	.	gene_name 98050755|use1; gene_id 98050755|use1; transcript_id 98050755|use1.1; gene_biotype protein_coding; Info ORF type:complete (+),score=34.41,sp|Q9NZ43|USE1_HUMAN|29.084|3.32e-24; ref_name 98050755|use1; class_code =; inherit_ref TRUE;
chr6	transdecoder	CDS	4521537	4522196	.	-	0	gene_name 98050755|use1; gene_id 98050755|use1; transcript_id 98050755|use1.1;
chr6	transdecoder	five_prime_utr	4522197	4522265	.	-	.	gene_name 98050755|use1; gene_id 98050755|use1; transcript_id 98050755|use1.1;
chr6	transdecoder	exon	4522417	4522436	.	+	.	gene_name 98033831|rhg20; gene_id MSTRG.18969; transcript_id MSTRG.18969.1;
chr6	transdecoder	five_prime_utr	4522417	4522436	.	+	.	gene_name 98033831|rhg20; gene_id MSTRG.18969; transcript_id MSTRG.18969.1;
chr6	transdecoder	gene	4522417	4586326	.	+	.	gene_name 98033831|rhg20; gene_id MSTRG.18969; transcript_id NA; gene_biotype protein_coding; Info ORF type:complete (+),score=126.51,sp|Q9P2F6|RHG20_HUMAN|28.632|1.42e-40; ref_name 98033831|rhg20; class_code j; inherit_ref TRUE;
chr6	transdecoder	transcript	4522417	4586326	.	+	.	gene_name 98033831|rhg20; gene_id MSTRG.18969; transcript_id MSTRG.18969.1; gene_biotype protein_coding; Info ORF type:complete (+),score=126.51,sp|Q9P2F6|RHG20_HUMAN|28.632|1.42e-40; ref_name 98033831|rhg20; class_code j; inherit_ref TRUE;
chr6	StringTie	exon	4535096	4535296	.	-	.	gene_name 98309660|unknown-20702; gene_id MSTRG.18970; transcript_id MSTRG.18970.1;
chr6	StringTie	transcript	4535096	4535338	.	-	.	gene_name 98309660|unknown-20702; gene_id MSTRG.18970; transcript_id MSTRG.18970.1; gene_biotype non-coding; Info NA; ref_name -; class_code u; inherit_ref FALSE;
chr6	StringTie	exon	4535324	4535338	.	-	.	gene_name 98309660|unknown-20702; gene_id MSTRG.18970; transcript_id MSTRG.18970.1;
chr6	transdecoder	five_prime_utr	4541800	4541866	.	+	.	gene_name 98033831|rhg20; gene_id MSTRG.18969; transcript_id MSTRG.18969.1;
chr6	transdecoder	exon	4541800	4541923	.	+	.	gene_name 98033831|rhg20; gene_id MSTRG.18969; transcript_id MSTRG.18969.1;
chr6	transdecoder	CDS	4541867	4541923	.	+	0	gene_name 98033831|rhg20; gene_id MSTRG.18969; transcript_id MSTRG.18969.1;
chr6	transdecoder	CDS	4544268	4544436	.	+	0	gene_name 98033831|rhg20; gene_id MSTRG.18969; transcript_id MSTRG.18969.1;
chr6	transdecoder	exon	4544268	4544436	.	+	.	gene_name 98033831|rhg20; gene_id MSTRG.18969; transcript_id MSTRG.18969.1;
chr6	transdecoder	CDS	4558196	4558292	.	+	2	gene_name 98033831|rhg20; gene_id MSTRG.18969; transcript_id MSTRG.18969.1;
chr6	transdecoder	exon	4558196	4558292	.	+	.	gene_name 98033831|rhg20; gene_id MSTRG.18969; transcript_id MSTRG.18969.1;
chr6	transdecoder	CDS	4562512	4562596	.	+	1	gene_name 98033831|rhg20; gene_id MSTRG.18969; transcript_id MSTRG.18969.1;
chr6	transdecoder	exon	4562512	4562596	.	+	.	gene_name 98033831|rhg20; gene_id MSTRG.18969; transcript_id MSTRG.18969.1;
chr6	transdecoder	exon	4563788	4564046	.	+	.	gene_name 98033831|rhg20; gene_id MSTRG.18969; transcript_id MSTRG.18969.2;
chr6	transdecoder	five_prime_utr	4563788	4564046	.	+	.	gene_name 98033831|rhg20; gene_id MSTRG.18969; transcript_id MSTRG.18969.2;
chr6	transdecoder	transcript	4563788	4586326	.	+	.	gene_name 98033831|rhg20; gene_id MSTRG.18969; transcript_id MSTRG.18969.2; gene_biotype protein_coding; Info ORF type:complete (+),score=126.51,sp|Q9P2F6|RHG20_HUMAN|28.632|1.42e-40; ref_name 98033831|rhg20; class_code j; inherit_ref TRUE;
chr6	transdecoder	CDS	4565390	4565505	.	+	0	gene_name 98033831|rhg20; gene_id MSTRG.18969; transcript_id MSTRG.18969.1;
chr6	transdecoder	exon	4565390	4565505	.	+	.	gene_name 98033831|rhg20; gene_id MSTRG.18969; transcript_id MSTRG.18969.1;
chr6	transdecoder	exon	4565390	4565505	.	+	.	gene_name 98033831|rhg20; gene_id MSTRG.18969; transcript_id MSTRG.18969.2;
chr6	transdecoder	five_prime_utr	4565390	4565505	.	+	.	gene_name 98033831|rhg20; gene_id MSTRG.18969; transcript_id MSTRG.18969.2;
chr6	transdecoder	CDS	4565550	4565649	.	+	1	gene_name 98033831|rhg20; gene_id MSTRG.18969; transcript_id MSTRG.18969.1;
chr6	transdecoder	exon	4565550	4565649	.	+	.	gene_name 98033831|rhg20; gene_id MSTRG.18969; transcript_id MSTRG.18969.1;
chr6	transdecoder	exon	4565550	4565649	.	+	.	gene_name 98033831|rhg20; gene_id MSTRG.18969; transcript_id MSTRG.18969.2;
chr6	transdecoder	five_prime_utr	4565550	4565649	.	+	.	gene_name 98033831|rhg20; gene_id MSTRG.18969; transcript_id MSTRG.18969.2;
chr6	transdecoder	five_prime_utr	4566629	4566745	.	+	.	gene_name 98033831|rhg20; gene_id MSTRG.18969; transcript_id MSTRG.18969.2;
chr6	transdecoder	CDS	4566629	4566778	.	+	0	gene_name 98033831|rhg20; gene_id MSTRG.18969; transcript_id MSTRG.18969.1;
chr6	transdecoder	exon	4566629	4566778	.	+	.	gene_name 98033831|rhg20; gene_id MSTRG.18969; transcript_id MSTRG.18969.1;
chr6	transdecoder	exon	4566629	4566778	.	+	.	gene_name 98033831|rhg20; gene_id MSTRG.18969; transcript_id MSTRG.18969.2;
chr6	transdecoder	CDS	4566746	4566778	.	+	0	gene_name 98033831|rhg20; gene_id MSTRG.18969; transcript_id MSTRG.18969.2;
chr6	transdecoder	CDS	4568189	4568278	.	+	0	gene_name 98033831|rhg20; gene_id MSTRG.18969; transcript_id MSTRG.18969.1;
chr6	transdecoder	CDS	4568189	4568278	.	+	0	gene_name 98033831|rhg20; gene_id MSTRG.18969; transcript_id MSTRG.18969.2;
chr6	transdecoder	exon	4568189	4568278	.	+	.	gene_name 98033831|rhg20; gene_id MSTRG.18969; transcript_id MSTRG.18969.1;
chr6	transdecoder	exon	4568189	4568278	.	+	.	gene_name 98033831|rhg20; gene_id MSTRG.18969; transcript_id MSTRG.18969.2;
chr6	transdecoder	CDS	4570965	4571167	.	+	0	gene_name 98033831|rhg20; gene_id MSTRG.18969; transcript_id MSTRG.18969.1;
chr6	transdecoder	CDS	4570965	4571167	.	+	0	gene_name 98033831|rhg20; gene_id MSTRG.18969; transcript_id MSTRG.18969.2;
chr6	transdecoder	exon	4570965	4571167	.	+	.	gene_name 98033831|rhg20; gene_id MSTRG.18969; transcript_id MSTRG.18969.1;
chr6	transdecoder	exon	4570965	4571167	.	+	.	gene_name 98033831|rhg20; gene_id MSTRG.18969; transcript_id MSTRG.18969.2;
chr6	transdecoder	CDS	4571460	4571630	.	+	1	gene_name 98033831|rhg20; gene_id MSTRG.18969; transcript_id MSTRG.18969.1;
chr6	transdecoder	CDS	4571460	4571630	.	+	1	gene_name 98033831|rhg20; gene_id MSTRG.18969; transcript_id MSTRG.18969.2;
chr6	transdecoder	exon	4571460	4571630	.	+	.	gene_name 98033831|rhg20; gene_id MSTRG.18969; transcript_id MSTRG.18969.1;
chr6	transdecoder	exon	4571460	4571630	.	+	.	gene_name 98033831|rhg20; gene_id MSTRG.18969; transcript_id MSTRG.18969.2;
chr6	transdecoder	CDS	4578618	4578853	.	+	1	gene_name 98033831|rhg20; gene_id MSTRG.18969; transcript_id MSTRG.18969.1;
chr6	transdecoder	CDS	4578618	4578853	.	+	1	gene_name 98033831|rhg20; gene_id MSTRG.18969; transcript_id MSTRG.18969.2;
chr6	transdecoder	exon	4578618	4578853	.	+	.	gene_name 98033831|rhg20; gene_id MSTRG.18969; transcript_id MSTRG.18969.1;
chr6	transdecoder	exon	4578618	4578853	.	+	.	gene_name 98033831|rhg20; gene_id MSTRG.18969; transcript_id MSTRG.18969.2;
chr6	transdecoder	CDS	4579248	4579361	.	+	2	gene_name 98033831|rhg20; gene_id MSTRG.18969; transcript_id MSTRG.18969.1;
chr6	transdecoder	CDS	4579248	4579361	.	+	2	gene_name 98033831|rhg20; gene_id MSTRG.18969; transcript_id MSTRG.18969.2;
chr6	transdecoder	exon	4579248	4579361	.	+	.	gene_name 98033831|rhg20; gene_id MSTRG.18969; transcript_id MSTRG.18969.1;
chr6	transdecoder	exon	4579248	4579361	.	+	.	gene_name 98033831|rhg20; gene_id MSTRG.18969; transcript_id MSTRG.18969.2;
chr6	transdecoder	CDS	4580394	4580572	.	+	2	gene_name 98033831|rhg20; gene_id MSTRG.18969; transcript_id MSTRG.18969.1;
chr6	transdecoder	CDS	4580394	4580572	.	+	2	gene_name 98033831|rhg20; gene_id MSTRG.18969; transcript_id MSTRG.18969.2;
chr6	transdecoder	exon	4580394	4580572	.	+	.	gene_name 98033831|rhg20; gene_id MSTRG.18969; transcript_id MSTRG.18969.1;
chr6	transdecoder	exon	4580394	4580572	.	+	.	gene_name 98033831|rhg20; gene_id MSTRG.18969; transcript_id MSTRG.18969.2;
chr6	transdecoder	CDS	4581776	4581878	.	+	0	gene_name 98033831|rhg20; gene_id MSTRG.18969; transcript_id MSTRG.18969.1;
chr6	transdecoder	CDS	4581776	4581878	.	+	0	gene_name 98033831|rhg20; gene_id MSTRG.18969; transcript_id MSTRG.18969.2;
chr6	transdecoder	exon	4581776	4581878	.	+	.	gene_name 98033831|rhg20; gene_id MSTRG.18969; transcript_id MSTRG.18969.1;
chr6	transdecoder	exon	4581776	4581878	.	+	.	gene_name 98033831|rhg20; gene_id MSTRG.18969; transcript_id MSTRG.18969.2;
chr6	transdecoder	CDS	4582557	4582725	.	+	2	gene_name 98033831|rhg20; gene_id MSTRG.18969; transcript_id MSTRG.18969.1;
chr6	transdecoder	CDS	4582557	4582725	.	+	2	gene_name 98033831|rhg20; gene_id MSTRG.18969; transcript_id MSTRG.18969.2;
chr6	transdecoder	exon	4582557	4582725	.	+	.	gene_name 98033831|rhg20; gene_id MSTRG.18969; transcript_id MSTRG.18969.1;
chr6	transdecoder	exon	4582557	4582725	.	+	.	gene_name 98033831|rhg20; gene_id MSTRG.18969; transcript_id MSTRG.18969.2;
chr6	transdecoder	CDS	4584356	4584545	.	+	1	gene_name 98033831|rhg20; gene_id MSTRG.18969; transcript_id MSTRG.18969.1;
chr6	transdecoder	CDS	4584356	4584545	.	+	1	gene_name 98033831|rhg20; gene_id MSTRG.18969; transcript_id MSTRG.18969.2;
chr6	transdecoder	exon	4584356	4584545	.	+	.	gene_name 98033831|rhg20; gene_id MSTRG.18969; transcript_id MSTRG.18969.1;
chr6	transdecoder	exon	4584356	4584545	.	+	.	gene_name 98033831|rhg20; gene_id MSTRG.18969; transcript_id MSTRG.18969.2;
chr6	transdecoder	CDS	4585052	4585145	.	+	0	gene_name 98033831|rhg20; gene_id MSTRG.18969; transcript_id MSTRG.18969.1;
chr6	transdecoder	CDS	4585052	4585145	.	+	0	gene_name 98033831|rhg20; gene_id MSTRG.18969; transcript_id MSTRG.18969.2;
chr6	transdecoder	exon	4585052	4585145	.	+	.	gene_name 98033831|rhg20; gene_id MSTRG.18969; transcript_id MSTRG.18969.1;
chr6	transdecoder	exon	4585052	4585145	.	+	.	gene_name 98033831|rhg20; gene_id MSTRG.18969; transcript_id MSTRG.18969.2;
chr6	transdecoder	CDS	4585466	4585617	.	+	2	gene_name 98033831|rhg20; gene_id MSTRG.18969; transcript_id MSTRG.18969.1;
chr6	transdecoder	CDS	4585466	4585617	.	+	2	gene_name 98033831|rhg20; gene_id MSTRG.18969; transcript_id MSTRG.18969.2;
chr6	transdecoder	exon	4585466	4585617	.	+	.	gene_name 98033831|rhg20; gene_id MSTRG.18969; transcript_id MSTRG.18969.1;
chr6	transdecoder	exon	4585466	4585617	.	+	.	gene_name 98033831|rhg20; gene_id MSTRG.18969; transcript_id MSTRG.18969.2;
chr6	transdecoder	CDS	4585659	4586141	.	+	0	gene_name 98033831|rhg20; gene_id MSTRG.18969; transcript_id MSTRG.18969.1;
chr6	transdecoder	CDS	4585659	4586141	.	+	0	gene_name 98033831|rhg20; gene_id MSTRG.18969; transcript_id MSTRG.18969.2;
chr6	transdecoder	exon	4585659	4586326	.	+	.	gene_name 98033831|rhg20; gene_id MSTRG.18969; transcript_id MSTRG.18969.1;
chr6	transdecoder	exon	4585659	4586326	.	+	.	gene_name 98033831|rhg20; gene_id MSTRG.18969; transcript_id MSTRG.18969.2;
chr6	transdecoder	three_prime_utr	4586142	4586326	.	+	.	gene_name 98033831|rhg20; gene_id MSTRG.18969; transcript_id MSTRG.18969.1;
chr6	transdecoder	three_prime_utr	4586142	4586326	.	+	.	gene_name 98033831|rhg20; gene_id MSTRG.18969; transcript_id MSTRG.18969.2;
chr6	transdecoder	three_prime_utr	4594217	4594558	.	-	.	gene_name 98023482|efr3a; gene_id MSTRG.18971; transcript_id MSTRG.18971.1;
chr6	transdecoder	three_prime_utr	4594217	4594558	.	-	.	gene_name 98023482|efr3a; gene_id MSTRG.18971; transcript_id MSTRG.18971.2;
chr6	transdecoder	exon	4594217	4594661	.	-	.	gene_name 98023482|efr3a; gene_id MSTRG.18971; transcript_id MSTRG.18971.1;
chr6	transdecoder	exon	4594217	4594661	.	-	.	gene_name 98023482|efr3a; gene_id MSTRG.18971; transcript_id MSTRG.18971.2;
chr6	transdecoder	transcript	4594217	4625347	.	-	.	gene_name 98023482|efr3a; gene_id MSTRG.18971; transcript_id MSTRG.18971.2; gene_biotype protein_coding; Info ORF type:complete (+),score=114.06,sp|Q14156|EFR3A_HUMAN|32.980|7.48e-134; ref_name 98023482|efr3a; class_code j,m; inherit_ref TRUE;
chr6	transdecoder	gene	4594217	4631060	.	-	.	gene_name 98023482|efr3a; gene_id MSTRG.18971; transcript_id NA; gene_biotype protein_coding; Info ORF type:complete (+),score=114.06,sp|Q14156|EFR3A_HUMAN|32.980|7.48e-134; ref_name 98023482|efr3a; class_code j,m; inherit_ref TRUE;
chr6	transdecoder	transcript	4594217	4631060	.	-	.	gene_name 98023482|efr3a; gene_id MSTRG.18971; transcript_id MSTRG.18971.1; gene_biotype protein_coding; Info ORF type:complete (+),score=114.06,sp|Q14156|EFR3A_HUMAN|32.980|7.48e-134; ref_name 98023482|efr3a; class_code j,m; inherit_ref TRUE;
chr6	transdecoder	three_prime_utr	4594226	4594558	.	-	.	gene_name 98023482|efr3a; gene_id MSTRG.18971; transcript_id MSTRG.18971.3;
chr6	transdecoder	three_prime_utr	4594226	4594558	.	-	.	gene_name 98023482|efr3a; gene_id MSTRG.18971; transcript_id MSTRG.18971.4;
chr6	transdecoder	exon	4594226	4594661	.	-	.	gene_name 98023482|efr3a; gene_id MSTRG.18971; transcript_id MSTRG.18971.3;
chr6	transdecoder	exon	4594226	4594661	.	-	.	gene_name 98023482|efr3a; gene_id MSTRG.18971; transcript_id MSTRG.18971.4;
chr6	transdecoder	transcript	4594226	4621800	.	-	.	gene_name 98023482|efr3a; gene_id MSTRG.18971; transcript_id MSTRG.18971.4; gene_biotype protein_coding; Info ORF type:complete (+),score=114.06,sp|Q14156|EFR3A_HUMAN|32.980|7.48e-134; ref_name 98023482|efr3a; class_code j,m; inherit_ref TRUE;
chr6	transdecoder	transcript	4594226	4624730	.	-	.	gene_name 98023482|efr3a; gene_id MSTRG.18971; transcript_id MSTRG.18971.3; gene_biotype protein_coding; Info ORF type:complete (+),score=114.06,sp|Q14156|EFR3A_HUMAN|32.980|7.48e-134; ref_name 98023482|efr3a; class_code j,m; inherit_ref TRUE;
chr6	transdecoder	three_prime_utr	4594245	4594558	.	-	.	gene_name 98023482|efr3a; gene_id MSTRG.18971; transcript_id MSTRG.18971.5;
chr6	transdecoder	three_prime_utr	4594245	4594558	.	-	.	gene_name 98023482|efr3a; gene_id MSTRG.18971; transcript_id MSTRG.18971.6;
chr6	transdecoder	exon	4594245	4594661	.	-	.	gene_name 98023482|efr3a; gene_id MSTRG.18971; transcript_id MSTRG.18971.5;
chr6	transdecoder	exon	4594245	4594661	.	-	.	gene_name 98023482|efr3a; gene_id MSTRG.18971; transcript_id MSTRG.18971.6;
chr6	transdecoder	transcript	4594245	4622962	.	-	.	gene_name 98023482|efr3a; gene_id MSTRG.18971; transcript_id MSTRG.18971.6; gene_biotype protein_coding; Info ORF type:complete (+),score=114.06,sp|Q14156|EFR3A_HUMAN|32.980|7.48e-134; ref_name 98023482|efr3a; class_code j,m; inherit_ref TRUE;
chr6	transdecoder	transcript	4594245	4631060	.	-	.	gene_name 98023482|efr3a; gene_id MSTRG.18971; transcript_id MSTRG.18971.5; gene_biotype protein_coding; Info ORF type:complete (+),score=114.06,sp|Q14156|EFR3A_HUMAN|32.980|7.48e-134; ref_name 98023482|efr3a; class_code j,m; inherit_ref TRUE;
chr6	transdecoder	three_prime_utr	4594278	4594558	.	-	.	gene_name 98023482|efr3a; gene_id MSTRG.18971; transcript_id MSTRG.18971.7;
chr6	transdecoder	exon	4594278	4594661	.	-	.	gene_name 98023482|efr3a; gene_id MSTRG.18971; transcript_id MSTRG.18971.7;
chr6	transdecoder	transcript	4594278	4625347	.	-	.	gene_name 98023482|efr3a; gene_id MSTRG.18971; transcript_id MSTRG.18971.7; gene_biotype protein_coding; Info ORF type:complete (+),score=114.06,sp|Q14156|EFR3A_HUMAN|32.980|7.48e-134; ref_name 98023482|efr3a; class_code j,m; inherit_ref TRUE;
chr6	transdecoder	CDS	4594559	4594661	.	-	1	gene_name 98023482|efr3a; gene_id MSTRG.18971; transcript_id MSTRG.18971.1;
chr6	transdecoder	CDS	4594559	4594661	.	-	1	gene_name 98023482|efr3a; gene_id MSTRG.18971; transcript_id MSTRG.18971.2;
chr6	transdecoder	CDS	4594559	4594661	.	-	1	gene_name 98023482|efr3a; gene_id MSTRG.18971; transcript_id MSTRG.18971.3;
chr6	transdecoder	CDS	4594559	4594661	.	-	1	gene_name 98023482|efr3a; gene_id MSTRG.18971; transcript_id MSTRG.18971.4;
chr6	transdecoder	CDS	4594559	4594661	.	-	1	gene_name 98023482|efr3a; gene_id MSTRG.18971; transcript_id MSTRG.18971.5;
chr6	transdecoder	CDS	4594559	4594661	.	-	1	gene_name 98023482|efr3a; gene_id MSTRG.18971; transcript_id MSTRG.18971.6;
chr6	transdecoder	CDS	4594559	4594661	.	-	1	gene_name 98023482|efr3a; gene_id MSTRG.18971; transcript_id MSTRG.18971.7;
chr6	transdecoder	CDS	4596553	4596715	.	-	2	gene_name 98023482|efr3a; gene_id MSTRG.18971; transcript_id MSTRG.18971.1;
chr6	transdecoder	CDS	4596553	4596715	.	-	2	gene_name 98023482|efr3a; gene_id MSTRG.18971; transcript_id MSTRG.18971.2;
chr6	transdecoder	CDS	4596553	4596715	.	-	2	gene_name 98023482|efr3a; gene_id MSTRG.18971; transcript_id MSTRG.18971.3;
chr6	transdecoder	CDS	4596553	4596715	.	-	2	gene_name 98023482|efr3a; gene_id MSTRG.18971; transcript_id MSTRG.18971.4;
chr6	transdecoder	CDS	4596553	4596715	.	-	2	gene_name 98023482|efr3a; gene_id MSTRG.18971; transcript_id MSTRG.18971.5;
chr6	transdecoder	CDS	4596553	4596715	.	-	2	gene_name 98023482|efr3a; gene_id MSTRG.18971; transcript_id MSTRG.18971.6;
chr6	transdecoder	CDS	4596553	4596715	.	-	2	gene_name 98023482|efr3a; gene_id MSTRG.18971; transcript_id MSTRG.18971.7;
chr6	transdecoder	exon	4596553	4596715	.	-	.	gene_name 98023482|efr3a; gene_id MSTRG.18971; transcript_id MSTRG.18971.1;
chr6	transdecoder	exon	4596553	4596715	.	-	.	gene_name 98023482|efr3a; gene_id MSTRG.18971; transcript_id MSTRG.18971.2;
chr6	transdecoder	exon	4596553	4596715	.	-	.	gene_name 98023482|efr3a; gene_id MSTRG.18971; transcript_id MSTRG.18971.3;
chr6	transdecoder	exon	4596553	4596715	.	-	.	gene_name 98023482|efr3a; gene_id MSTRG.18971; transcript_id MSTRG.18971.4;
chr6	transdecoder	exon	4596553	4596715	.	-	.	gene_name 98023482|efr3a; gene_id MSTRG.18971; transcript_id MSTRG.18971.5;
chr6	transdecoder	exon	4596553	4596715	.	-	.	gene_name 98023482|efr3a; gene_id MSTRG.18971; transcript_id MSTRG.18971.6;
chr6	transdecoder	exon	4596553	4596715	.	-	.	gene_name 98023482|efr3a; gene_id MSTRG.18971; transcript_id MSTRG.18971.7;
chr6	transdecoder	CDS	4599004	4599162	.	-	2	gene_name 98023482|efr3a; gene_id MSTRG.18971; transcript_id MSTRG.18971.1;
chr6	transdecoder	CDS	4599004	4599162	.	-	2	gene_name 98023482|efr3a; gene_id MSTRG.18971; transcript_id MSTRG.18971.2;
chr6	transdecoder	CDS	4599004	4599162	.	-	2	gene_name 98023482|efr3a; gene_id MSTRG.18971; transcript_id MSTRG.18971.3;
chr6	transdecoder	CDS	4599004	4599162	.	-	2	gene_name 98023482|efr3a; gene_id MSTRG.18971; transcript_id MSTRG.18971.4;
chr6	transdecoder	CDS	4599004	4599162	.	-	2	gene_name 98023482|efr3a; gene_id MSTRG.18971; transcript_id MSTRG.18971.5;
chr6	transdecoder	CDS	4599004	4599162	.	-	2	gene_name 98023482|efr3a; gene_id MSTRG.18971; transcript_id MSTRG.18971.6;
chr6	transdecoder	CDS	4599004	4599162	.	-	2	gene_name 98023482|efr3a; gene_id MSTRG.18971; transcript_id MSTRG.18971.7;
chr6	transdecoder	exon	4599004	4599162	.	-	.	gene_name 98023482|efr3a; gene_id MSTRG.18971; transcript_id MSTRG.18971.1;
chr6	transdecoder	exon	4599004	4599162	.	-	.	gene_name 98023482|efr3a; gene_id MSTRG.18971; transcript_id MSTRG.18971.2;
chr6	transdecoder	exon	4599004	4599162	.	-	.	gene_name 98023482|efr3a; gene_id MSTRG.18971; transcript_id MSTRG.18971.3;
chr6	transdecoder	exon	4599004	4599162	.	-	.	gene_name 98023482|efr3a; gene_id MSTRG.18971; transcript_id MSTRG.18971.4;
chr6	transdecoder	exon	4599004	4599162	.	-	.	gene_name 98023482|efr3a; gene_id MSTRG.18971; transcript_id MSTRG.18971.5;
chr6	transdecoder	exon	4599004	4599162	.	-	.	gene_name 98023482|efr3a; gene_id MSTRG.18971; transcript_id MSTRG.18971.6;
chr6	transdecoder	exon	4599004	4599162	.	-	.	gene_name 98023482|efr3a; gene_id MSTRG.18971; transcript_id MSTRG.18971.7;
```
