## Supplemental Dataset S1 for "A comprehensive resource for studying microRNA evolution and microRNA-mediated development and whole-body regeneration in the acoel worm *Hofstenia miamia*": Dataset_S1_PBv6_annotation_v1.gtf (part 95 of 135)

```
chr6	transdecoder	CDS	4600003	4600044	.	-	2	gene_name 98023482|efr3a; gene_id MSTRG.18971; transcript_id MSTRG.18971.4;
chr6	transdecoder	exon	4600003	4600044	.	-	.	gene_name 98023482|efr3a; gene_id MSTRG.18971; transcript_id MSTRG.18971.4;
chr6	transdecoder	CDS	4601157	4601260	.	-	1	gene_name 98023482|efr3a; gene_id MSTRG.18971; transcript_id MSTRG.18971.1;
chr6	transdecoder	CDS	4601157	4601260	.	-	1	gene_name 98023482|efr3a; gene_id MSTRG.18971; transcript_id MSTRG.18971.2;
chr6	transdecoder	CDS	4601157	4601260	.	-	1	gene_name 98023482|efr3a; gene_id MSTRG.18971; transcript_id MSTRG.18971.3;
chr6	transdecoder	CDS	4601157	4601260	.	-	1	gene_name 98023482|efr3a; gene_id MSTRG.18971; transcript_id MSTRG.18971.4;
chr6	transdecoder	CDS	4601157	4601260	.	-	1	gene_name 98023482|efr3a; gene_id MSTRG.18971; transcript_id MSTRG.18971.5;
chr6	transdecoder	CDS	4601157	4601260	.	-	1	gene_name 98023482|efr3a; gene_id MSTRG.18971; transcript_id MSTRG.18971.6;
chr6	transdecoder	CDS	4601157	4601260	.	-	1	gene_name 98023482|efr3a; gene_id MSTRG.18971; transcript_id MSTRG.18971.7;
chr6	transdecoder	exon	4601157	4601260	.	-	.	gene_name 98023482|efr3a; gene_id MSTRG.18971; transcript_id MSTRG.18971.1;
chr6	transdecoder	exon	4601157	4601260	.	-	.	gene_name 98023482|efr3a; gene_id MSTRG.18971; transcript_id MSTRG.18971.2;
chr6	transdecoder	exon	4601157	4601260	.	-	.	gene_name 98023482|efr3a; gene_id MSTRG.18971; transcript_id MSTRG.18971.3;
chr6	transdecoder	exon	4601157	4601260	.	-	.	gene_name 98023482|efr3a; gene_id MSTRG.18971; transcript_id MSTRG.18971.4;
chr6	transdecoder	exon	4601157	4601260	.	-	.	gene_name 98023482|efr3a; gene_id MSTRG.18971; transcript_id MSTRG.18971.5;
chr6	transdecoder	exon	4601157	4601260	.	-	.	gene_name 98023482|efr3a; gene_id MSTRG.18971; transcript_id MSTRG.18971.6;
chr6	transdecoder	exon	4601157	4601260	.	-	.	gene_name 98023482|efr3a; gene_id MSTRG.18971; transcript_id MSTRG.18971.7;
chr6	transdecoder	CDS	4603154	4603260	.	-	0	gene_name 98023482|efr3a; gene_id MSTRG.18971; transcript_id MSTRG.18971.1;
chr6	transdecoder	CDS	4603154	4603260	.	-	0	gene_name 98023482|efr3a; gene_id MSTRG.18971; transcript_id MSTRG.18971.2;
chr6	transdecoder	CDS	4603154	4603260	.	-	0	gene_name 98023482|efr3a; gene_id MSTRG.18971; transcript_id MSTRG.18971.3;
chr6	transdecoder	CDS	4603154	4603260	.	-	0	gene_name 98023482|efr3a; gene_id MSTRG.18971; transcript_id MSTRG.18971.4;
chr6	transdecoder	CDS	4603154	4603260	.	-	0	gene_name 98023482|efr3a; gene_id MSTRG.18971; transcript_id MSTRG.18971.5;
chr6	transdecoder	CDS	4603154	4603260	.	-	0	gene_name 98023482|efr3a; gene_id MSTRG.18971; transcript_id MSTRG.18971.6;
chr6	transdecoder	CDS	4603154	4603260	.	-	0	gene_name 98023482|efr3a; gene_id MSTRG.18971; transcript_id MSTRG.18971.7;
chr6	transdecoder	exon	4603154	4603260	.	-	.	gene_name 98023482|efr3a; gene_id MSTRG.18971; transcript_id MSTRG.18971.1;
chr6	transdecoder	exon	4603154	4603260	.	-	.	gene_name 98023482|efr3a; gene_id MSTRG.18971; transcript_id MSTRG.18971.2;
chr6	transdecoder	exon	4603154	4603260	.	-	.	gene_name 98023482|efr3a; gene_id MSTRG.18971; transcript_id MSTRG.18971.3;
chr6	transdecoder	exon	4603154	4603260	.	-	.	gene_name 98023482|efr3a; gene_id MSTRG.18971; transcript_id MSTRG.18971.4;
chr6	transdecoder	exon	4603154	4603260	.	-	.	gene_name 98023482|efr3a; gene_id MSTRG.18971; transcript_id MSTRG.18971.5;
chr6	transdecoder	exon	4603154	4603260	.	-	.	gene_name 98023482|efr3a; gene_id MSTRG.18971; transcript_id MSTRG.18971.6;
chr6	transdecoder	exon	4603154	4603260	.	-	.	gene_name 98023482|efr3a; gene_id MSTRG.18971; transcript_id MSTRG.18971.7;
chr6	transdecoder	CDS	4603304	4603449	.	-	2	gene_name 98023482|efr3a; gene_id MSTRG.18971; transcript_id MSTRG.18971.1;
chr6	transdecoder	CDS	4603304	4603449	.	-	2	gene_name 98023482|efr3a; gene_id MSTRG.18971; transcript_id MSTRG.18971.2;
chr6	transdecoder	CDS	4603304	4603449	.	-	2	gene_name 98023482|efr3a; gene_id MSTRG.18971; transcript_id MSTRG.18971.3;
chr6	transdecoder	CDS	4603304	4603449	.	-	2	gene_name 98023482|efr3a; gene_id MSTRG.18971; transcript_id MSTRG.18971.4;
chr6	transdecoder	CDS	4603304	4603449	.	-	2	gene_name 98023482|efr3a; gene_id MSTRG.18971; transcript_id MSTRG.18971.5;
chr6	transdecoder	CDS	4603304	4603449	.	-	2	gene_name 98023482|efr3a; gene_id MSTRG.18971; transcript_id MSTRG.18971.6;
chr6	transdecoder	CDS	4603304	4603449	.	-	2	gene_name 98023482|efr3a; gene_id MSTRG.18971; transcript_id MSTRG.18971.7;
chr6	transdecoder	exon	4603304	4603449	.	-	.	gene_name 98023482|efr3a; gene_id MSTRG.18971; transcript_id MSTRG.18971.1;
chr6	transdecoder	exon	4603304	4603449	.	-	.	gene_name 98023482|efr3a; gene_id MSTRG.18971; transcript_id MSTRG.18971.2;
chr6	transdecoder	exon	4603304	4603449	.	-	.	gene_name 98023482|efr3a; gene_id MSTRG.18971; transcript_id MSTRG.18971.3;
chr6	transdecoder	exon	4603304	4603449	.	-	.	gene_name 98023482|efr3a; gene_id MSTRG.18971; transcript_id MSTRG.18971.4;
chr6	transdecoder	exon	4603304	4603449	.	-	.	gene_name 98023482|efr3a; gene_id MSTRG.18971; transcript_id MSTRG.18971.5;
chr6	transdecoder	exon	4603304	4603449	.	-	.	gene_name 98023482|efr3a; gene_id MSTRG.18971; transcript_id MSTRG.18971.6;
chr6	transdecoder	exon	4603304	4603449	.	-	.	gene_name 98023482|efr3a; gene_id MSTRG.18971; transcript_id MSTRG.18971.7;
chr6	transdecoder	CDS	4604773	4604950	.	-	0	gene_name 98023482|efr3a; gene_id MSTRG.18971; transcript_id MSTRG.18971.1;
chr6	transdecoder	CDS	4604773	4604950	.	-	0	gene_name 98023482|efr3a; gene_id MSTRG.18971; transcript_id MSTRG.18971.2;
chr6	transdecoder	CDS	4604773	4604950	.	-	0	gene_name 98023482|efr3a; gene_id MSTRG.18971; transcript_id MSTRG.18971.3;
chr6	transdecoder	CDS	4604773	4604950	.	-	0	gene_name 98023482|efr3a; gene_id MSTRG.18971; transcript_id MSTRG.18971.4;
chr6	transdecoder	CDS	4604773	4604950	.	-	0	gene_name 98023482|efr3a; gene_id MSTRG.18971; transcript_id MSTRG.18971.5;
chr6	transdecoder	CDS	4604773	4604950	.	-	0	gene_name 98023482|efr3a; gene_id MSTRG.18971; transcript_id MSTRG.18971.6;
chr6	transdecoder	CDS	4604773	4604950	.	-	0	gene_name 98023482|efr3a; gene_id MSTRG.18971; transcript_id MSTRG.18971.7;
chr6	transdecoder	exon	4604773	4604950	.	-	.	gene_name 98023482|efr3a; gene_id MSTRG.18971; transcript_id MSTRG.18971.1;
chr6	transdecoder	exon	4604773	4604950	.	-	.	gene_name 98023482|efr3a; gene_id MSTRG.18971; transcript_id MSTRG.18971.2;
chr6	transdecoder	exon	4604773	4604950	.	-	.	gene_name 98023482|efr3a; gene_id MSTRG.18971; transcript_id MSTRG.18971.3;
chr6	transdecoder	exon	4604773	4604950	.	-	.	gene_name 98023482|efr3a; gene_id MSTRG.18971; transcript_id MSTRG.18971.4;
chr6	transdecoder	exon	4604773	4604950	.	-	.	gene_name 98023482|efr3a; gene_id MSTRG.18971; transcript_id MSTRG.18971.5;
chr6	transdecoder	exon	4604773	4604950	.	-	.	gene_name 98023482|efr3a; gene_id MSTRG.18971; transcript_id MSTRG.18971.6;
chr6	transdecoder	exon	4604773	4604950	.	-	.	gene_name 98023482|efr3a; gene_id MSTRG.18971; transcript_id MSTRG.18971.7;
chr6	transdecoder	CDS	4604988	4605143	.	-	0	gene_name 98023482|efr3a; gene_id MSTRG.18971; transcript_id MSTRG.18971.1;
chr6	transdecoder	CDS	4604988	4605143	.	-	0	gene_name 98023482|efr3a; gene_id MSTRG.18971; transcript_id MSTRG.18971.2;
chr6	transdecoder	CDS	4604988	4605143	.	-	0	gene_name 98023482|efr3a; gene_id MSTRG.18971; transcript_id MSTRG.18971.3;
chr6	transdecoder	CDS	4604988	4605143	.	-	0	gene_name 98023482|efr3a; gene_id MSTRG.18971; transcript_id MSTRG.18971.4;
chr6	transdecoder	CDS	4604988	4605143	.	-	0	gene_name 98023482|efr3a; gene_id MSTRG.18971; transcript_id MSTRG.18971.5;
chr6	transdecoder	CDS	4604988	4605143	.	-	0	gene_name 98023482|efr3a; gene_id MSTRG.18971; transcript_id MSTRG.18971.6;
chr6	transdecoder	CDS	4604988	4605143	.	-	0	gene_name 98023482|efr3a; gene_id MSTRG.18971; transcript_id MSTRG.18971.7;
chr6	transdecoder	exon	4604988	4605143	.	-	.	gene_name 98023482|efr3a; gene_id MSTRG.18971; transcript_id MSTRG.18971.1;
chr6	transdecoder	exon	4604988	4605143	.	-	.	gene_name 98023482|efr3a; gene_id MSTRG.18971; transcript_id MSTRG.18971.2;
chr6	transdecoder	exon	4604988	4605143	.	-	.	gene_name 98023482|efr3a; gene_id MSTRG.18971; transcript_id MSTRG.18971.3;
chr6	transdecoder	exon	4604988	4605143	.	-	.	gene_name 98023482|efr3a; gene_id MSTRG.18971; transcript_id MSTRG.18971.4;
chr6	transdecoder	exon	4604988	4605143	.	-	.	gene_name 98023482|efr3a; gene_id MSTRG.18971; transcript_id MSTRG.18971.5;
chr6	transdecoder	exon	4604988	4605143	.	-	.	gene_name 98023482|efr3a; gene_id MSTRG.18971; transcript_id MSTRG.18971.6;
chr6	transdecoder	exon	4604988	4605143	.	-	.	gene_name 98023482|efr3a; gene_id MSTRG.18971; transcript_id MSTRG.18971.7;
chr6	transdecoder	CDS	4605230	4605453	.	-	2	gene_name 98023482|efr3a; gene_id MSTRG.18971; transcript_id MSTRG.18971.1;
chr6	transdecoder	CDS	4605230	4605453	.	-	2	gene_name 98023482|efr3a; gene_id MSTRG.18971; transcript_id MSTRG.18971.2;
chr6	transdecoder	CDS	4605230	4605453	.	-	2	gene_name 98023482|efr3a; gene_id MSTRG.18971; transcript_id MSTRG.18971.3;
chr6	transdecoder	CDS	4605230	4605453	.	-	2	gene_name 98023482|efr3a; gene_id MSTRG.18971; transcript_id MSTRG.18971.4;
chr6	transdecoder	CDS	4605230	4605453	.	-	2	gene_name 98023482|efr3a; gene_id MSTRG.18971; transcript_id MSTRG.18971.5;
chr6	transdecoder	CDS	4605230	4605453	.	-	2	gene_name 98023482|efr3a; gene_id MSTRG.18971; transcript_id MSTRG.18971.6;
chr6	transdecoder	CDS	4605230	4605453	.	-	2	gene_name 98023482|efr3a; gene_id MSTRG.18971; transcript_id MSTRG.18971.7;
chr6	transdecoder	exon	4605230	4605453	.	-	.	gene_name 98023482|efr3a; gene_id MSTRG.18971; transcript_id MSTRG.18971.1;
chr6	transdecoder	exon	4605230	4605453	.	-	.	gene_name 98023482|efr3a; gene_id MSTRG.18971; transcript_id MSTRG.18971.2;
chr6	transdecoder	exon	4605230	4605453	.	-	.	gene_name 98023482|efr3a; gene_id MSTRG.18971; transcript_id MSTRG.18971.3;
chr6	transdecoder	exon	4605230	4605453	.	-	.	gene_name 98023482|efr3a; gene_id MSTRG.18971; transcript_id MSTRG.18971.4;
chr6	transdecoder	exon	4605230	4605453	.	-	.	gene_name 98023482|efr3a; gene_id MSTRG.18971; transcript_id MSTRG.18971.5;
chr6	transdecoder	exon	4605230	4605453	.	-	.	gene_name 98023482|efr3a; gene_id MSTRG.18971; transcript_id MSTRG.18971.6;
chr6	transdecoder	exon	4605230	4605453	.	-	.	gene_name 98023482|efr3a; gene_id MSTRG.18971; transcript_id MSTRG.18971.7;
chr6	transdecoder	CDS	4606040	4606171	.	-	2	gene_name 98023482|efr3a; gene_id MSTRG.18971; transcript_id MSTRG.18971.1;
chr6	transdecoder	CDS	4606040	4606171	.	-	2	gene_name 98023482|efr3a; gene_id MSTRG.18971; transcript_id MSTRG.18971.2;
chr6	transdecoder	CDS	4606040	4606171	.	-	2	gene_name 98023482|efr3a; gene_id MSTRG.18971; transcript_id MSTRG.18971.3;
chr6	transdecoder	CDS	4606040	4606171	.	-	2	gene_name 98023482|efr3a; gene_id MSTRG.18971; transcript_id MSTRG.18971.4;
chr6	transdecoder	CDS	4606040	4606171	.	-	2	gene_name 98023482|efr3a; gene_id MSTRG.18971; transcript_id MSTRG.18971.5;
chr6	transdecoder	CDS	4606040	4606171	.	-	2	gene_name 98023482|efr3a; gene_id MSTRG.18971; transcript_id MSTRG.18971.6;
chr6	transdecoder	CDS	4606040	4606171	.	-	2	gene_name 98023482|efr3a; gene_id MSTRG.18971; transcript_id MSTRG.18971.7;
chr6	transdecoder	exon	4606040	4606171	.	-	.	gene_name 98023482|efr3a; gene_id MSTRG.18971; transcript_id MSTRG.18971.1;
chr6	transdecoder	exon	4606040	4606171	.	-	.	gene_name 98023482|efr3a; gene_id MSTRG.18971; transcript_id MSTRG.18971.2;
chr6	transdecoder	exon	4606040	4606171	.	-	.	gene_name 98023482|efr3a; gene_id MSTRG.18971; transcript_id MSTRG.18971.3;
chr6	transdecoder	exon	4606040	4606171	.	-	.	gene_name 98023482|efr3a; gene_id MSTRG.18971; transcript_id MSTRG.18971.4;
chr6	transdecoder	exon	4606040	4606171	.	-	.	gene_name 98023482|efr3a; gene_id MSTRG.18971; transcript_id MSTRG.18971.5;
chr6	transdecoder	exon	4606040	4606171	.	-	.	gene_name 98023482|efr3a; gene_id MSTRG.18971; transcript_id MSTRG.18971.6;
chr6	transdecoder	exon	4606040	4606171	.	-	.	gene_name 98023482|efr3a; gene_id MSTRG.18971; transcript_id MSTRG.18971.7;
chr6	transdecoder	five_prime_utr	4606617	4606733	.	+	.	gene_name 98028388|nisch-2; gene_id 98028388|nisch-2; transcript_id 98028388|nisch-2.1;
chr6	transdecoder	exon	4606617	4607378	.	+	.	gene_name 98028388|nisch-2; gene_id 98028388|nisch-2; transcript_id 98028388|nisch-2.1;
chr6	transdecoder	gene	4606617	4607378	.	+	.	gene_name 98028388|nisch-2; gene_id 98028388|nisch-2; transcript_id NA; gene_biotype protein_coding; Info ORF type:complete (+),score=31.72,sp|Q9Y2I1|NISCH_HUMAN|33.750|8.69e-08; ref_name 98028388|nisch-2; class_code =; inherit_ref TRUE;
chr6	transdecoder	transcript	4606617	4607378	.	+	.	gene_name 98028388|nisch-2; gene_id 98028388|nisch-2; transcript_id 98028388|nisch-2.1; gene_biotype protein_coding; Info ORF type:complete (+),score=31.72,sp|Q9Y2I1|NISCH_HUMAN|33.750|8.69e-08; ref_name 98028388|nisch-2; class_code =; inherit_ref TRUE;
chr6	transdecoder	CDS	4606734	4607240	.	+	0	gene_name 98028388|nisch-2; gene_id 98028388|nisch-2; transcript_id 98028388|nisch-2.1;
chr6	transdecoder	three_prime_utr	4607241	4607378	.	+	.	gene_name 98028388|nisch-2; gene_id 98028388|nisch-2; transcript_id 98028388|nisch-2.1;
chr6	transdecoder	CDS	4609191	4609323	.	-	0	gene_name 98023482|efr3a; gene_id MSTRG.18971; transcript_id MSTRG.18971.1;
chr6	transdecoder	CDS	4609191	4609323	.	-	0	gene_name 98023482|efr3a; gene_id MSTRG.18971; transcript_id MSTRG.18971.2;
chr6	transdecoder	CDS	4609191	4609323	.	-	0	gene_name 98023482|efr3a; gene_id MSTRG.18971; transcript_id MSTRG.18971.3;
chr6	transdecoder	CDS	4609191	4609323	.	-	0	gene_name 98023482|efr3a; gene_id MSTRG.18971; transcript_id MSTRG.18971.4;
chr6	transdecoder	CDS	4609191	4609323	.	-	0	gene_name 98023482|efr3a; gene_id MSTRG.18971; transcript_id MSTRG.18971.5;
chr6	transdecoder	CDS	4609191	4609323	.	-	0	gene_name 98023482|efr3a; gene_id MSTRG.18971; transcript_id MSTRG.18971.6;
chr6	transdecoder	CDS	4609191	4609323	.	-	0	gene_name 98023482|efr3a; gene_id MSTRG.18971; transcript_id MSTRG.18971.7;
chr6	transdecoder	exon	4609191	4609323	.	-	.	gene_name 98023482|efr3a; gene_id MSTRG.18971; transcript_id MSTRG.18971.1;
chr6	transdecoder	exon	4609191	4609323	.	-	.	gene_name 98023482|efr3a; gene_id MSTRG.18971; transcript_id MSTRG.18971.2;
chr6	transdecoder	exon	4609191	4609323	.	-	.	gene_name 98023482|efr3a; gene_id MSTRG.18971; transcript_id MSTRG.18971.3;
chr6	transdecoder	exon	4609191	4609323	.	-	.	gene_name 98023482|efr3a; gene_id MSTRG.18971; transcript_id MSTRG.18971.4;
chr6	transdecoder	exon	4609191	4609323	.	-	.	gene_name 98023482|efr3a; gene_id MSTRG.18971; transcript_id MSTRG.18971.5;
chr6	transdecoder	exon	4609191	4609323	.	-	.	gene_name 98023482|efr3a; gene_id MSTRG.18971; transcript_id MSTRG.18971.6;
chr6	transdecoder	exon	4609191	4609323	.	-	.	gene_name 98023482|efr3a; gene_id MSTRG.18971; transcript_id MSTRG.18971.7;
chr6	transdecoder	CDS	4609367	4609442	.	-	1	gene_name 98023482|efr3a; gene_id MSTRG.18971; transcript_id MSTRG.18971.1;
chr6	transdecoder	CDS	4609367	4609442	.	-	1	gene_name 98023482|efr3a; gene_id MSTRG.18971; transcript_id MSTRG.18971.2;
chr6	transdecoder	CDS	4609367	4609442	.	-	1	gene_name 98023482|efr3a; gene_id MSTRG.18971; transcript_id MSTRG.18971.3;
chr6	transdecoder	CDS	4609367	4609442	.	-	1	gene_name 98023482|efr3a; gene_id MSTRG.18971; transcript_id MSTRG.18971.4;
chr6	transdecoder	CDS	4609367	4609442	.	-	1	gene_name 98023482|efr3a; gene_id MSTRG.18971; transcript_id MSTRG.18971.5;
chr6	transdecoder	CDS	4609367	4609442	.	-	1	gene_name 98023482|efr3a; gene_id MSTRG.18971; transcript_id MSTRG.18971.6;
chr6	transdecoder	CDS	4609367	4609442	.	-	1	gene_name 98023482|efr3a; gene_id MSTRG.18971; transcript_id MSTRG.18971.7;
chr6	transdecoder	exon	4609367	4609442	.	-	.	gene_name 98023482|efr3a; gene_id MSTRG.18971; transcript_id MSTRG.18971.1;
chr6	transdecoder	exon	4609367	4609442	.	-	.	gene_name 98023482|efr3a; gene_id MSTRG.18971; transcript_id MSTRG.18971.2;
chr6	transdecoder	exon	4609367	4609442	.	-	.	gene_name 98023482|efr3a; gene_id MSTRG.18971; transcript_id MSTRG.18971.3;
chr6	transdecoder	exon	4609367	4609442	.	-	.	gene_name 98023482|efr3a; gene_id MSTRG.18971; transcript_id MSTRG.18971.4;
chr6	transdecoder	exon	4609367	4609442	.	-	.	gene_name 98023482|efr3a; gene_id MSTRG.18971; transcript_id MSTRG.18971.5;
chr6	transdecoder	exon	4609367	4609442	.	-	.	gene_name 98023482|efr3a; gene_id MSTRG.18971; transcript_id MSTRG.18971.6;
chr6	transdecoder	exon	4609367	4609442	.	-	.	gene_name 98023482|efr3a; gene_id MSTRG.18971; transcript_id MSTRG.18971.7;
chr6	transdecoder	CDS	4609850	4609996	.	-	1	gene_name 98023482|efr3a; gene_id MSTRG.18971; transcript_id MSTRG.18971.1;
chr6	transdecoder	CDS	4609850	4609996	.	-	1	gene_name 98023482|efr3a; gene_id MSTRG.18971; transcript_id MSTRG.18971.2;
chr6	transdecoder	CDS	4609850	4609996	.	-	1	gene_name 98023482|efr3a; gene_id MSTRG.18971; transcript_id MSTRG.18971.3;
chr6	transdecoder	CDS	4609850	4609996	.	-	1	gene_name 98023482|efr3a; gene_id MSTRG.18971; transcript_id MSTRG.18971.4;
chr6	transdecoder	CDS	4609850	4609996	.	-	1	gene_name 98023482|efr3a; gene_id MSTRG.18971; transcript_id MSTRG.18971.5;
chr6	transdecoder	CDS	4609850	4609996	.	-	1	gene_name 98023482|efr3a; gene_id MSTRG.18971; transcript_id MSTRG.18971.6;
chr6	transdecoder	CDS	4609850	4609996	.	-	1	gene_name 98023482|efr3a; gene_id MSTRG.18971; transcript_id MSTRG.18971.7;
chr6	transdecoder	exon	4609850	4609996	.	-	.	gene_name 98023482|efr3a; gene_id MSTRG.18971; transcript_id MSTRG.18971.1;
chr6	transdecoder	exon	4609850	4609996	.	-	.	gene_name 98023482|efr3a; gene_id MSTRG.18971; transcript_id MSTRG.18971.2;
chr6	transdecoder	exon	4609850	4609996	.	-	.	gene_name 98023482|efr3a; gene_id MSTRG.18971; transcript_id MSTRG.18971.3;
chr6	transdecoder	exon	4609850	4609996	.	-	.	gene_name 98023482|efr3a; gene_id MSTRG.18971; transcript_id MSTRG.18971.4;
chr6	transdecoder	exon	4609850	4609996	.	-	.	gene_name 98023482|efr3a; gene_id MSTRG.18971; transcript_id MSTRG.18971.5;
chr6	transdecoder	exon	4609850	4609996	.	-	.	gene_name 98023482|efr3a; gene_id MSTRG.18971; transcript_id MSTRG.18971.6;
chr6	transdecoder	exon	4609850	4609996	.	-	.	gene_name 98023482|efr3a; gene_id MSTRG.18971; transcript_id MSTRG.18971.7;
chr6	transdecoder	CDS	4610044	4610199	.	-	1	gene_name 98023482|efr3a; gene_id MSTRG.18971; transcript_id MSTRG.18971.1;
chr6	transdecoder	CDS	4610044	4610199	.	-	1	gene_name 98023482|efr3a; gene_id MSTRG.18971; transcript_id MSTRG.18971.2;
chr6	transdecoder	CDS	4610044	4610199	.	-	1	gene_name 98023482|efr3a; gene_id MSTRG.18971; transcript_id MSTRG.18971.3;
chr6	transdecoder	CDS	4610044	4610199	.	-	1	gene_name 98023482|efr3a; gene_id MSTRG.18971; transcript_id MSTRG.18971.4;
chr6	transdecoder	CDS	4610044	4610199	.	-	1	gene_name 98023482|efr3a; gene_id MSTRG.18971; transcript_id MSTRG.18971.5;
chr6	transdecoder	CDS	4610044	4610199	.	-	1	gene_name 98023482|efr3a; gene_id MSTRG.18971; transcript_id MSTRG.18971.6;
chr6	transdecoder	CDS	4610044	4610199	.	-	1	gene_name 98023482|efr3a; gene_id MSTRG.18971; transcript_id MSTRG.18971.7;
chr6	transdecoder	exon	4610044	4610199	.	-	.	gene_name 98023482|efr3a; gene_id MSTRG.18971; transcript_id MSTRG.18971.1;
chr6	transdecoder	exon	4610044	4610199	.	-	.	gene_name 98023482|efr3a; gene_id MSTRG.18971; transcript_id MSTRG.18971.2;
chr6	transdecoder	exon	4610044	4610199	.	-	.	gene_name 98023482|efr3a; gene_id MSTRG.18971; transcript_id MSTRG.18971.3;
chr6	transdecoder	exon	4610044	4610199	.	-	.	gene_name 98023482|efr3a; gene_id MSTRG.18971; transcript_id MSTRG.18971.4;
chr6	transdecoder	exon	4610044	4610199	.	-	.	gene_name 98023482|efr3a; gene_id MSTRG.18971; transcript_id MSTRG.18971.5;
chr6	transdecoder	exon	4610044	4610199	.	-	.	gene_name 98023482|efr3a; gene_id MSTRG.18971; transcript_id MSTRG.18971.6;
chr6	transdecoder	exon	4610044	4610199	.	-	.	gene_name 98023482|efr3a; gene_id MSTRG.18971; transcript_id MSTRG.18971.7;
chr6	transdecoder	CDS	4617106	4617236	.	-	0	gene_name 98023482|efr3a; gene_id MSTRG.18971; transcript_id MSTRG.18971.1;
chr6	transdecoder	CDS	4617106	4617236	.	-	0	gene_name 98023482|efr3a; gene_id MSTRG.18971; transcript_id MSTRG.18971.2;
chr6	transdecoder	CDS	4617106	4617236	.	-	0	gene_name 98023482|efr3a; gene_id MSTRG.18971; transcript_id MSTRG.18971.3;
chr6	transdecoder	CDS	4617106	4617236	.	-	0	gene_name 98023482|efr3a; gene_id MSTRG.18971; transcript_id MSTRG.18971.4;
chr6	transdecoder	CDS	4617106	4617236	.	-	0	gene_name 98023482|efr3a; gene_id MSTRG.18971; transcript_id MSTRG.18971.5;
chr6	transdecoder	CDS	4617106	4617236	.	-	0	gene_name 98023482|efr3a; gene_id MSTRG.18971; transcript_id MSTRG.18971.6;
chr6	transdecoder	CDS	4617106	4617236	.	-	0	gene_name 98023482|efr3a; gene_id MSTRG.18971; transcript_id MSTRG.18971.7;
chr6	transdecoder	exon	4617106	4617236	.	-	.	gene_name 98023482|efr3a; gene_id MSTRG.18971; transcript_id MSTRG.18971.1;
chr6	transdecoder	exon	4617106	4617236	.	-	.	gene_name 98023482|efr3a; gene_id MSTRG.18971; transcript_id MSTRG.18971.2;
chr6	transdecoder	exon	4617106	4617236	.	-	.	gene_name 98023482|efr3a; gene_id MSTRG.18971; transcript_id MSTRG.18971.3;
chr6	transdecoder	exon	4617106	4617236	.	-	.	gene_name 98023482|efr3a; gene_id MSTRG.18971; transcript_id MSTRG.18971.4;
chr6	transdecoder	exon	4617106	4617236	.	-	.	gene_name 98023482|efr3a; gene_id MSTRG.18971; transcript_id MSTRG.18971.5;
chr6	transdecoder	exon	4617106	4617236	.	-	.	gene_name 98023482|efr3a; gene_id MSTRG.18971; transcript_id MSTRG.18971.6;
chr6	transdecoder	exon	4617106	4617236	.	-	.	gene_name 98023482|efr3a; gene_id MSTRG.18971; transcript_id MSTRG.18971.7;
chr6	transdecoder	CDS	4617739	4617889	.	-	1	gene_name 98023482|efr3a; gene_id MSTRG.18971; transcript_id MSTRG.18971.1;
chr6	transdecoder	CDS	4617739	4617889	.	-	1	gene_name 98023482|efr3a; gene_id MSTRG.18971; transcript_id MSTRG.18971.2;
chr6	transdecoder	CDS	4617739	4617889	.	-	1	gene_name 98023482|efr3a; gene_id MSTRG.18971; transcript_id MSTRG.18971.3;
chr6	transdecoder	CDS	4617739	4617889	.	-	1	gene_name 98023482|efr3a; gene_id MSTRG.18971; transcript_id MSTRG.18971.4;
chr6	transdecoder	CDS	4617739	4617889	.	-	1	gene_name 98023482|efr3a; gene_id MSTRG.18971; transcript_id MSTRG.18971.5;
chr6	transdecoder	CDS	4617739	4617889	.	-	1	gene_name 98023482|efr3a; gene_id MSTRG.18971; transcript_id MSTRG.18971.6;
chr6	transdecoder	CDS	4617739	4617889	.	-	1	gene_name 98023482|efr3a; gene_id MSTRG.18971; transcript_id MSTRG.18971.7;
chr6	transdecoder	exon	4617739	4617889	.	-	.	gene_name 98023482|efr3a; gene_id MSTRG.18971; transcript_id MSTRG.18971.1;
chr6	transdecoder	exon	4617739	4617889	.	-	.	gene_name 98023482|efr3a; gene_id MSTRG.18971; transcript_id MSTRG.18971.2;
chr6	transdecoder	exon	4617739	4617889	.	-	.	gene_name 98023482|efr3a; gene_id MSTRG.18971; transcript_id MSTRG.18971.3;
chr6	transdecoder	exon	4617739	4617889	.	-	.	gene_name 98023482|efr3a; gene_id MSTRG.18971; transcript_id MSTRG.18971.4;
chr6	transdecoder	exon	4617739	4617889	.	-	.	gene_name 98023482|efr3a; gene_id MSTRG.18971; transcript_id MSTRG.18971.5;
chr6	transdecoder	exon	4617739	4617889	.	-	.	gene_name 98023482|efr3a; gene_id MSTRG.18971; transcript_id MSTRG.18971.6;
chr6	transdecoder	exon	4617739	4617889	.	-	.	gene_name 98023482|efr3a; gene_id MSTRG.18971; transcript_id MSTRG.18971.7;
chr6	transdecoder	CDS	4621290	4621420	.	-	0	gene_name 98023482|efr3a; gene_id MSTRG.18971; transcript_id MSTRG.18971.1;
chr6	transdecoder	CDS	4621290	4621420	.	-	0	gene_name 98023482|efr3a; gene_id MSTRG.18971; transcript_id MSTRG.18971.2;
chr6	transdecoder	CDS	4621290	4621420	.	-	0	gene_name 98023482|efr3a; gene_id MSTRG.18971; transcript_id MSTRG.18971.3;
chr6	transdecoder	CDS	4621290	4621420	.	-	0	gene_name 98023482|efr3a; gene_id MSTRG.18971; transcript_id MSTRG.18971.4;
chr6	transdecoder	CDS	4621290	4621420	.	-	0	gene_name 98023482|efr3a; gene_id MSTRG.18971; transcript_id MSTRG.18971.5;
chr6	transdecoder	CDS	4621290	4621420	.	-	0	gene_name 98023482|efr3a; gene_id MSTRG.18971; transcript_id MSTRG.18971.6;
chr6	transdecoder	CDS	4621290	4621420	.	-	0	gene_name 98023482|efr3a; gene_id MSTRG.18971; transcript_id MSTRG.18971.7;
chr6	transdecoder	exon	4621290	4621420	.	-	.	gene_name 98023482|efr3a; gene_id MSTRG.18971; transcript_id MSTRG.18971.1;
chr6	transdecoder	exon	4621290	4621420	.	-	.	gene_name 98023482|efr3a; gene_id MSTRG.18971; transcript_id MSTRG.18971.2;
chr6	transdecoder	exon	4621290	4621420	.	-	.	gene_name 98023482|efr3a; gene_id MSTRG.18971; transcript_id MSTRG.18971.3;
chr6	transdecoder	exon	4621290	4621420	.	-	.	gene_name 98023482|efr3a; gene_id MSTRG.18971; transcript_id MSTRG.18971.4;
chr6	transdecoder	exon	4621290	4621420	.	-	.	gene_name 98023482|efr3a; gene_id MSTRG.18971; transcript_id MSTRG.18971.5;
chr6	transdecoder	exon	4621290	4621420	.	-	.	gene_name 98023482|efr3a; gene_id MSTRG.18971; transcript_id MSTRG.18971.6;
chr6	transdecoder	exon	4621290	4621420	.	-	.	gene_name 98023482|efr3a; gene_id MSTRG.18971; transcript_id MSTRG.18971.7;
chr6	transdecoder	CDS	4621463	4621530	.	-	2	gene_name 98023482|efr3a; gene_id MSTRG.18971; transcript_id MSTRG.18971.1;
chr6	transdecoder	CDS	4621463	4621530	.	-	2	gene_name 98023482|efr3a; gene_id MSTRG.18971; transcript_id MSTRG.18971.2;
chr6	transdecoder	CDS	4621463	4621530	.	-	2	gene_name 98023482|efr3a; gene_id MSTRG.18971; transcript_id MSTRG.18971.3;
chr6	transdecoder	CDS	4621463	4621530	.	-	2	gene_name 98023482|efr3a; gene_id MSTRG.18971; transcript_id MSTRG.18971.4;
chr6	transdecoder	CDS	4621463	4621530	.	-	2	gene_name 98023482|efr3a; gene_id MSTRG.18971; transcript_id MSTRG.18971.5;
chr6	transdecoder	CDS	4621463	4621530	.	-	2	gene_name 98023482|efr3a; gene_id MSTRG.18971; transcript_id MSTRG.18971.6;
chr6	transdecoder	CDS	4621463	4621530	.	-	2	gene_name 98023482|efr3a; gene_id MSTRG.18971; transcript_id MSTRG.18971.7;
chr6	transdecoder	exon	4621463	4621530	.	-	.	gene_name 98023482|efr3a; gene_id MSTRG.18971; transcript_id MSTRG.18971.1;
chr6	transdecoder	exon	4621463	4621530	.	-	.	gene_name 98023482|efr3a; gene_id MSTRG.18971; transcript_id MSTRG.18971.2;
chr6	transdecoder	exon	4621463	4621530	.	-	.	gene_name 98023482|efr3a; gene_id MSTRG.18971; transcript_id MSTRG.18971.3;
chr6	transdecoder	exon	4621463	4621530	.	-	.	gene_name 98023482|efr3a; gene_id MSTRG.18971; transcript_id MSTRG.18971.4;
chr6	transdecoder	exon	4621463	4621530	.	-	.	gene_name 98023482|efr3a; gene_id MSTRG.18971; transcript_id MSTRG.18971.5;
chr6	transdecoder	exon	4621463	4621530	.	-	.	gene_name 98023482|efr3a; gene_id MSTRG.18971; transcript_id MSTRG.18971.6;
chr6	transdecoder	exon	4621463	4621530	.	-	.	gene_name 98023482|efr3a; gene_id MSTRG.18971; transcript_id MSTRG.18971.7;
chr6	transdecoder	CDS	4621575	4621581	.	-	0	gene_name 98023482|efr3a; gene_id MSTRG.18971; transcript_id MSTRG.18971.1;
chr6	transdecoder	CDS	4621575	4621581	.	-	0	gene_name 98023482|efr3a; gene_id MSTRG.18971; transcript_id MSTRG.18971.2;
chr6	transdecoder	CDS	4621575	4621581	.	-	0	gene_name 98023482|efr3a; gene_id MSTRG.18971; transcript_id MSTRG.18971.3;
chr6	transdecoder	CDS	4621575	4621581	.	-	0	gene_name 98023482|efr3a; gene_id MSTRG.18971; transcript_id MSTRG.18971.4;
chr6	transdecoder	CDS	4621575	4621581	.	-	0	gene_name 98023482|efr3a; gene_id MSTRG.18971; transcript_id MSTRG.18971.5;
chr6	transdecoder	CDS	4621575	4621581	.	-	0	gene_name 98023482|efr3a; gene_id MSTRG.18971; transcript_id MSTRG.18971.6;
chr6	transdecoder	CDS	4621575	4621581	.	-	0	gene_name 98023482|efr3a; gene_id MSTRG.18971; transcript_id MSTRG.18971.7;
chr6	transdecoder	exon	4621575	4621609	.	-	.	gene_name 98023482|efr3a; gene_id MSTRG.18971; transcript_id MSTRG.18971.1;
chr6	transdecoder	exon	4621575	4621609	.	-	.	gene_name 98023482|efr3a; gene_id MSTRG.18971; transcript_id MSTRG.18971.2;
chr6	transdecoder	exon	4621575	4621609	.	-	.	gene_name 98023482|efr3a; gene_id MSTRG.18971; transcript_id MSTRG.18971.3;
chr6	transdecoder	exon	4621575	4621609	.	-	.	gene_name 98023482|efr3a; gene_id MSTRG.18971; transcript_id MSTRG.18971.5;
chr6	transdecoder	exon	4621575	4621609	.	-	.	gene_name 98023482|efr3a; gene_id MSTRG.18971; transcript_id MSTRG.18971.6;
chr6	transdecoder	exon	4621575	4621609	.	-	.	gene_name 98023482|efr3a; gene_id MSTRG.18971; transcript_id MSTRG.18971.7;
chr6	transdecoder	exon	4621575	4621800	.	-	.	gene_name 98023482|efr3a; gene_id MSTRG.18971; transcript_id MSTRG.18971.4;
chr6	transdecoder	five_prime_utr	4621582	4621609	.	-	.	gene_name 98023482|efr3a; gene_id MSTRG.18971; transcript_id MSTRG.18971.1;
chr6	transdecoder	five_prime_utr	4621582	4621609	.	-	.	gene_name 98023482|efr3a; gene_id MSTRG.18971; transcript_id MSTRG.18971.2;
chr6	transdecoder	five_prime_utr	4621582	4621609	.	-	.	gene_name 98023482|efr3a; gene_id MSTRG.18971; transcript_id MSTRG.18971.3;
chr6	transdecoder	five_prime_utr	4621582	4621609	.	-	.	gene_name 98023482|efr3a; gene_id MSTRG.18971; transcript_id MSTRG.18971.5;
chr6	transdecoder	five_prime_utr	4621582	4621609	.	-	.	gene_name 98023482|efr3a; gene_id MSTRG.18971; transcript_id MSTRG.18971.6;
chr6	transdecoder	five_prime_utr	4621582	4621609	.	-	.	gene_name 98023482|efr3a; gene_id MSTRG.18971; transcript_id MSTRG.18971.7;
chr6	transdecoder	five_prime_utr	4621582	4621800	.	-	.	gene_name 98023482|efr3a; gene_id MSTRG.18971; transcript_id MSTRG.18971.4;
chr6	transdecoder	exon	4621955	4622962	.	-	.	gene_name 98023482|efr3a; gene_id MSTRG.18971; transcript_id MSTRG.18971.6;
chr6	transdecoder	five_prime_utr	4621955	4622962	.	-	.	gene_name 98023482|efr3a; gene_id MSTRG.18971; transcript_id MSTRG.18971.6;
chr6	transdecoder	exon	4622034	4622064	.	-	.	gene_name 98023482|efr3a; gene_id MSTRG.18971; transcript_id MSTRG.18971.1;
chr6	transdecoder	five_prime_utr	4622034	4622064	.	-	.	gene_name 98023482|efr3a; gene_id MSTRG.18971; transcript_id MSTRG.18971.1;
chr6	transdecoder	exon	4622034	4622066	.	-	.	gene_name 98023482|efr3a; gene_id MSTRG.18971; transcript_id MSTRG.18971.7;
chr6	transdecoder	five_prime_utr	4622034	4622066	.	-	.	gene_name 98023482|efr3a; gene_id MSTRG.18971; transcript_id MSTRG.18971.7;
chr6	transdecoder	exon	4624667	4624730	.	-	.	gene_name 98023482|efr3a; gene_id MSTRG.18971; transcript_id MSTRG.18971.3;
chr6	transdecoder	five_prime_utr	4624667	4624730	.	-	.	gene_name 98023482|efr3a; gene_id MSTRG.18971; transcript_id MSTRG.18971.3;
chr6	StringTie	exon	4624902	4625071	.	+	.	gene_name 98309661|unknown-20703; gene_id MSTRG.18972; transcript_id MSTRG.18972.1;
chr6	StringTie	transcript	4624902	4638656	.	+	.	gene_name 98309661|unknown-20703; gene_id MSTRG.18972; transcript_id MSTRG.18972.1; gene_biotype non-coding; Info NA; ref_name 98205075|unknown-12900; class_code u,o;u,o; inherit_ref FALSE;
chr6	transdecoder	five_prime_utr	4624997	4625049	.	+	.	gene_name 98309661|unknown-20703; gene_id MSTRG.18972; transcript_id MSTRG.18972.2;
chr6	transdecoder	exon	4624997	4625071	.	+	.	gene_name 98309661|unknown-20703; gene_id MSTRG.18972; transcript_id MSTRG.18972.2;
chr6	transdecoder	gene	4624997	4641607	.	+	.	gene_name 98309661|unknown-20703; gene_id MSTRG.18972; transcript_id NA; gene_biotype protein_coding; Info ORF type:complete (+),score=51.57; ref_name 98205075|unknown-12900; class_code u,o;u,o; inherit_ref FALSE;
chr6	transdecoder	transcript	4624997	4641607	.	+	.	gene_name 98309661|unknown-20703; gene_id MSTRG.18972; transcript_id MSTRG.18972.2; gene_biotype protein_coding; Info ORF type:complete (+),score=51.57; ref_name 98205075|unknown-12900; class_code u,o;u,o; inherit_ref FALSE;
chr6	transdecoder	CDS	4625050	4625071	.	+	0	gene_name 98309661|unknown-20703; gene_id MSTRG.18972; transcript_id MSTRG.18972.2;
chr6	transdecoder	exon	4625177	4625347	.	-	.	gene_name 98023482|efr3a; gene_id MSTRG.18971; transcript_id MSTRG.18971.2;
chr6	transdecoder	exon	4625177	4625347	.	-	.	gene_name 98023482|efr3a; gene_id MSTRG.18971; transcript_id MSTRG.18971.7;
chr6	transdecoder	five_prime_utr	4625177	4625347	.	-	.	gene_name 98023482|efr3a; gene_id MSTRG.18971; transcript_id MSTRG.18971.2;
chr6	transdecoder	five_prime_utr	4625177	4625347	.	-	.	gene_name 98023482|efr3a; gene_id MSTRG.18971; transcript_id MSTRG.18971.7;
chr6	transdecoder	exon	4631033	4631060	.	-	.	gene_name 98023482|efr3a; gene_id MSTRG.18971; transcript_id MSTRG.18971.1;
chr6	transdecoder	five_prime_utr	4631033	4631060	.	-	.	gene_name 98023482|efr3a; gene_id MSTRG.18971; transcript_id MSTRG.18971.1;
chr6	transdecoder	exon	4631035	4631060	.	-	.	gene_name 98023482|efr3a; gene_id MSTRG.18971; transcript_id MSTRG.18971.5;
chr6	transdecoder	five_prime_utr	4631035	4631060	.	-	.	gene_name 98023482|efr3a; gene_id MSTRG.18971; transcript_id MSTRG.18971.5;
chr6	transdecoder	exon	4632941	4633144	.	+	.	gene_name 98102008|rm54; gene_id MSTRG.18973; transcript_id MSTRG.18973.1;
chr6	transdecoder	five_prime_utr	4632941	4633144	.	+	.	gene_name 98102008|rm54; gene_id MSTRG.18973; transcript_id MSTRG.18973.1;
chr6	transdecoder	gene	4632941	4647411	.	+	.	gene_name 98102008|rm54; gene_id MSTRG.18973; transcript_id NA; gene_biotype protein_coding; Info ORF type:complete (+),score=13.92,sp|Q6P161|RM54_HUMAN|40.909|8.84e-10; ref_name 98102008|rm54; class_code k; inherit_ref TRUE;
chr6	transdecoder	transcript	4632941	4647411	.	+	.	gene_name 98102008|rm54; gene_id MSTRG.18973; transcript_id MSTRG.18973.1; gene_biotype protein_coding; Info ORF type:complete (+),score=13.92,sp|Q6P161|RM54_HUMAN|40.909|8.84e-10; ref_name 98102008|rm54; class_code k; inherit_ref TRUE;
chr6	StringTie	exon	4637589	4638656	.	+	.	gene_name 98309661|unknown-20703; gene_id MSTRG.18972; transcript_id MSTRG.18972.1;
chr6	transdecoder	CDS	4638827	4640308	.	+	0	gene_name 98205075|unknown-12900; gene_id 98205075|unknown-12900; transcript_id 98205075|unknown-12900.1;
chr6	transdecoder	exon	4638827	4640479	.	+	.	gene_name 98205075|unknown-12900; gene_id 98205075|unknown-12900; transcript_id 98205075|unknown-12900.1;
chr6	transdecoder	gene	4638827	4640479	.	+	.	gene_name 98205075|unknown-12900; gene_id 98205075|unknown-12900; transcript_id NA; gene_biotype protein_coding; Info ORF type:5prime_partial (+),score=51.73; ref_name 98205075|unknown-12900; class_code =; inherit_ref TRUE;
chr6	transdecoder	transcript	4638827	4640479	.	+	.	gene_name 98205075|unknown-12900; gene_id 98205075|unknown-12900; transcript_id 98205075|unknown-12900.1; gene_biotype protein_coding; Info ORF type:5prime_partial (+),score=51.73; ref_name 98205075|unknown-12900; class_code =; inherit_ref TRUE;
chr6	transdecoder	CDS	4638831	4640308	.	+	2	gene_name 98309661|unknown-20703; gene_id MSTRG.18972; transcript_id MSTRG.18972.2;
chr6	transdecoder	exon	4638831	4641607	.	+	.	gene_name 98309661|unknown-20703; gene_id MSTRG.18972; transcript_id MSTRG.18972.2;
chr6	transdecoder	three_prime_utr	4640309	4640479	.	+	.	gene_name 98205075|unknown-12900; gene_id 98205075|unknown-12900; transcript_id 98205075|unknown-12900.1;
chr6	transdecoder	three_prime_utr	4640309	4641607	.	+	.	gene_name 98309661|unknown-20703; gene_id MSTRG.18972; transcript_id MSTRG.18972.2;
chr6	transdecoder	five_prime_utr	4646251	4646254	.	+	.	gene_name 98102008|rm54; gene_id MSTRG.18973; transcript_id MSTRG.18973.1;
chr6	transdecoder	exon	4646251	4646437	.	+	.	gene_name 98102008|rm54; gene_id MSTRG.18973; transcript_id MSTRG.18973.1;
chr6	transdecoder	CDS	4646255	4646437	.	+	0	gene_name 98102008|rm54; gene_id MSTRG.18973; transcript_id MSTRG.18973.1;
chr6	transdecoder	CDS	4647185	4647361	.	+	0	gene_name 98102008|rm54; gene_id MSTRG.18973; transcript_id MSTRG.18973.1;
chr6	transdecoder	exon	4647185	4647411	.	+	.	gene_name 98102008|rm54; gene_id MSTRG.18973; transcript_id MSTRG.18973.1;
chr6	transdecoder	three_prime_utr	4647362	4647411	.	+	.	gene_name 98102008|rm54; gene_id MSTRG.18973; transcript_id MSTRG.18973.1;
chr6	transdecoder	five_prime_utr	4647803	4648023	.	+	.	gene_name 98129983|ecd; gene_id MSTRG.18974; transcript_id MSTRG.18974.1;
chr6	transdecoder	exon	4647803	4649796	.	+	.	gene_name 98129983|ecd; gene_id MSTRG.18974; transcript_id MSTRG.18974.1;
chr6	transdecoder	gene	4647803	4649796	.	+	.	gene_name 98129983|ecd; gene_id MSTRG.18974; transcript_id NA; gene_biotype protein_coding; Info ORF type:complete (-),score=100.75,sp|O95905|ECD_HUMAN|26.723|1.38e-51; ref_name 98129983|ecd; class_code =; inherit_ref TRUE;
chr6	transdecoder	transcript	4647803	4649796	.	+	.	gene_name 98129983|ecd; gene_id MSTRG.18974; transcript_id MSTRG.18974.1; gene_biotype protein_coding; Info ORF type:complete (-),score=100.75,sp|O95905|ECD_HUMAN|26.723|1.38e-51; ref_name 98129983|ecd; class_code =; inherit_ref TRUE;
chr6	transdecoder	CDS	4648024	4649550	.	+	0	gene_name 98129983|ecd; gene_id MSTRG.18974; transcript_id MSTRG.18974.1;
chr6	transdecoder	three_prime_utr	4649551	4649796	.	+	.	gene_name 98129983|ecd; gene_id MSTRG.18974; transcript_id MSTRG.18974.1;
chr6	StringTie	exon	4653743	4653975	.	-	.	gene_name 98309662|unknown-20704; gene_id MSTRG.18975; transcript_id MSTRG.18975.1;
chr6	StringTie	transcript	4653743	4671945	.	-	.	gene_name 98309662|unknown-20704; gene_id MSTRG.18975; transcript_id MSTRG.18975.1; gene_biotype non-coding; Info NA; ref_name -; class_code u; inherit_ref FALSE;
chr6	StringTie	exon	4653755	4653975	.	-	.	gene_name 98309662|unknown-20704; gene_id MSTRG.18975; transcript_id MSTRG.18975.2;
chr6	StringTie	transcript	4653755	4676280	.	-	.	gene_name 98309662|unknown-20704; gene_id MSTRG.18975; transcript_id MSTRG.18975.2; gene_biotype non-coding; Info NA; ref_name -; class_code u; inherit_ref FALSE;
chr6	StringTie	exon	4670962	4671037	.	-	.	gene_name 98309662|unknown-20704; gene_id MSTRG.18975; transcript_id MSTRG.18975.1;
chr6	StringTie	exon	4671909	4671945	.	-	.	gene_name 98309662|unknown-20704; gene_id MSTRG.18975; transcript_id MSTRG.18975.1;
chr6	StringTie	exon	4676203	4676280	.	-	.	gene_name 98309662|unknown-20704; gene_id MSTRG.18975; transcript_id MSTRG.18975.2;
chr6	transdecoder	exon	4676243	4676411	.	+	.	gene_name 98047914|gata4; gene_id MSTRG.18976; transcript_id MSTRG.18976.1;
chr6	transdecoder	five_prime_utr	4676243	4676411	.	+	.	gene_name 98047914|gata4; gene_id MSTRG.18976; transcript_id MSTRG.18976.1;
chr6	transdecoder	gene	4676243	4709064	.	+	.	gene_name 98047914|gata4; gene_id MSTRG.18976; transcript_id NA; gene_biotype protein_coding; Info ORF type:complete (+),score=52.03,sp|P43694|GATA4_HUMAN|41.398|1.03e-38; ref_name 98047914|gata4; class_code j; inherit_ref TRUE;
chr6	transdecoder	transcript	4676243	4709064	.	+	.	gene_name 98047914|gata4; gene_id MSTRG.18976; transcript_id MSTRG.18976.1; gene_biotype protein_coding; Info ORF type:complete (+),score=52.03,sp|P43694|GATA4_HUMAN|41.398|1.03e-38; ref_name 98047914|gata4; class_code j; inherit_ref TRUE;
chr6	transdecoder	exon	4679950	4680338	.	+	.	gene_name 98047914|gata4; gene_id MSTRG.18976; transcript_id MSTRG.18976.1;
chr6	transdecoder	five_prime_utr	4679950	4680338	.	+	.	gene_name 98047914|gata4; gene_id MSTRG.18976; transcript_id MSTRG.18976.1;
chr6	transdecoder	five_prime_utr	4686272	4686289	.	+	.	gene_name 98047914|gata4; gene_id MSTRG.18976; transcript_id MSTRG.18976.1;
chr6	transdecoder	exon	4686272	4686415	.	+	.	gene_name 98047914|gata4; gene_id MSTRG.18976; transcript_id MSTRG.18976.1;
chr6	transdecoder	CDS	4686290	4686415	.	+	0	gene_name 98047914|gata4; gene_id MSTRG.18976; transcript_id MSTRG.18976.1;
chr6	transdecoder	CDS	4686626	4686917	.	+	0	gene_name 98047914|gata4; gene_id MSTRG.18976; transcript_id MSTRG.18976.1;
chr6	transdecoder	exon	4686626	4686917	.	+	.	gene_name 98047914|gata4; gene_id MSTRG.18976; transcript_id MSTRG.18976.1;
chr6	transdecoder	five_prime_utr	4698705	4698754	.	+	.	gene_name 98047914|gata4; gene_id MSTRG.18976; transcript_id MSTRG.18976.2;
chr6	transdecoder	exon	4698705	4698800	.	+	.	gene_name 98047914|gata4; gene_id MSTRG.18976; transcript_id MSTRG.18976.2;
chr6	transdecoder	transcript	4698705	4709064	.	+	.	gene_name 98047914|gata4; gene_id MSTRG.18976; transcript_id MSTRG.18976.2; gene_biotype protein_coding; Info ORF type:complete (+),score=52.03,sp|P43694|GATA4_HUMAN|41.398|1.03e-38; ref_name 98047914|gata4; class_code j; inherit_ref TRUE;
chr6	transdecoder	CDS	4698755	4698800	.	+	0	gene_name 98047914|gata4; gene_id MSTRG.18976; transcript_id MSTRG.18976.2;
chr6	transdecoder	five_prime_utr	4705213	4705838	.	+	.	gene_name 98047914|gata4; gene_id MSTRG.18976; transcript_id MSTRG.18976.3;
chr6	transdecoder	exon	4705213	4706103	.	+	.	gene_name 98047914|gata4; gene_id MSTRG.18976; transcript_id MSTRG.18976.3;
chr6	transdecoder	transcript	4705213	4709064	.	+	.	gene_name 98047914|gata4; gene_id MSTRG.18976; transcript_id MSTRG.18976.3; gene_biotype protein_coding; Info ORF type:complete (+),score=52.03,sp|P43694|GATA4_HUMAN|41.398|1.03e-38; ref_name 98047914|gata4; class_code j; inherit_ref TRUE;
chr6	transdecoder	CDS	4705839	4706103	.	+	0	gene_name 98047914|gata4; gene_id MSTRG.18976; transcript_id MSTRG.18976.3;
chr6	transdecoder	CDS	4706421	4706528	.	+	2	gene_name 98047914|gata4; gene_id MSTRG.18976; transcript_id MSTRG.18976.1;
chr6	transdecoder	CDS	4706421	4706528	.	+	2	gene_name 98047914|gata4; gene_id MSTRG.18976; transcript_id MSTRG.18976.2;
chr6	transdecoder	CDS	4706421	4706528	.	+	2	gene_name 98047914|gata4; gene_id MSTRG.18976; transcript_id MSTRG.18976.3;
chr6	transdecoder	exon	4706421	4706528	.	+	.	gene_name 98047914|gata4; gene_id MSTRG.18976; transcript_id MSTRG.18976.1;
chr6	transdecoder	exon	4706421	4706528	.	+	.	gene_name 98047914|gata4; gene_id MSTRG.18976; transcript_id MSTRG.18976.2;
chr6	transdecoder	exon	4706421	4706528	.	+	.	gene_name 98047914|gata4; gene_id MSTRG.18976; transcript_id MSTRG.18976.3;
chr6	transdecoder	CDS	4707533	4707705	.	+	2	gene_name 98047914|gata4; gene_id MSTRG.18976; transcript_id MSTRG.18976.1;
chr6	transdecoder	CDS	4707533	4707705	.	+	2	gene_name 98047914|gata4; gene_id MSTRG.18976; transcript_id MSTRG.18976.2;
chr6	transdecoder	CDS	4707533	4707705	.	+	2	gene_name 98047914|gata4; gene_id MSTRG.18976; transcript_id MSTRG.18976.3;
chr6	transdecoder	exon	4707533	4707705	.	+	.	gene_name 98047914|gata4; gene_id MSTRG.18976; transcript_id MSTRG.18976.1;
chr6	transdecoder	exon	4707533	4707705	.	+	.	gene_name 98047914|gata4; gene_id MSTRG.18976; transcript_id MSTRG.18976.2;
chr6	transdecoder	exon	4707533	4707705	.	+	.	gene_name 98047914|gata4; gene_id MSTRG.18976; transcript_id MSTRG.18976.3;
chr6	transdecoder	CDS	4708085	4708336	.	+	0	gene_name 98047914|gata4; gene_id MSTRG.18976; transcript_id MSTRG.18976.1;
chr6	transdecoder	CDS	4708085	4708336	.	+	0	gene_name 98047914|gata4; gene_id MSTRG.18976; transcript_id MSTRG.18976.2;
chr6	transdecoder	CDS	4708085	4708336	.	+	0	gene_name 98047914|gata4; gene_id MSTRG.18976; transcript_id MSTRG.18976.3;
chr6	transdecoder	exon	4708085	4708336	.	+	.	gene_name 98047914|gata4; gene_id MSTRG.18976; transcript_id MSTRG.18976.1;
chr6	transdecoder	exon	4708085	4708336	.	+	.	gene_name 98047914|gata4; gene_id MSTRG.18976; transcript_id MSTRG.18976.2;
chr6	transdecoder	exon	4708085	4708336	.	+	.	gene_name 98047914|gata4; gene_id MSTRG.18976; transcript_id MSTRG.18976.3;
chr6	transdecoder	CDS	4708574	4708897	.	+	0	gene_name 98047914|gata4; gene_id MSTRG.18976; transcript_id MSTRG.18976.1;
chr6	transdecoder	CDS	4708574	4708897	.	+	0	gene_name 98047914|gata4; gene_id MSTRG.18976; transcript_id MSTRG.18976.2;
chr6	transdecoder	CDS	4708574	4708897	.	+	0	gene_name 98047914|gata4; gene_id MSTRG.18976; transcript_id MSTRG.18976.3;
chr6	transdecoder	exon	4708574	4709064	.	+	.	gene_name 98047914|gata4; gene_id MSTRG.18976; transcript_id MSTRG.18976.1;
chr6	transdecoder	exon	4708574	4709064	.	+	.	gene_name 98047914|gata4; gene_id MSTRG.18976; transcript_id MSTRG.18976.2;
chr6	transdecoder	exon	4708574	4709064	.	+	.	gene_name 98047914|gata4; gene_id MSTRG.18976; transcript_id MSTRG.18976.3;
chr6	transdecoder	three_prime_utr	4708898	4709064	.	+	.	gene_name 98047914|gata4; gene_id MSTRG.18976; transcript_id MSTRG.18976.1;
chr6	transdecoder	three_prime_utr	4708898	4709064	.	+	.	gene_name 98047914|gata4; gene_id MSTRG.18976; transcript_id MSTRG.18976.2;
chr6	transdecoder	three_prime_utr	4708898	4709064	.	+	.	gene_name 98047914|gata4; gene_id MSTRG.18976; transcript_id MSTRG.18976.3;
chr6	StringTie	exon	4720034	4720627	.	+	.	gene_name 98309663|unknown-20705; gene_id MSTRG.18977; transcript_id MSTRG.18977.1;
chr6	StringTie	transcript	4720034	4720627	.	+	.	gene_name 98309663|unknown-20705; gene_id MSTRG.18977; transcript_id MSTRG.18977.1; gene_biotype non-coding; Info NA; ref_name 98011404|calm1-50; class_code p; inherit_ref FALSE;
chr6	transdecoder	three_prime_utr	4721103	4721241	.	-	.	gene_name 98011404|calm1-50; gene_id MSTRG.18978; transcript_id MSTRG.18978.1;
chr6	transdecoder	exon	4721103	4721368	.	-	.	gene_name 98011404|calm1-50; gene_id MSTRG.18978; transcript_id MSTRG.18978.1;
chr6	transdecoder	gene	4721103	4729289	.	-	.	gene_name 98011404|calm1-50; gene_id MSTRG.18978; transcript_id NA; gene_biotype protein_coding; Info ORF type:complete (+),score=46.65,sp|P0DP23|CALM1_HUMAN|50.000|3.19e-50; ref_name 98011404|calm1-50; class_code =; inherit_ref TRUE;
chr6	transdecoder	transcript	4721103	4729289	.	-	.	gene_name 98011404|calm1-50; gene_id MSTRG.18978; transcript_id MSTRG.18978.1; gene_biotype protein_coding; Info ORF type:complete (+),score=46.65,sp|P0DP23|CALM1_HUMAN|50.000|3.19e-50; ref_name 98011404|calm1-50; class_code =; inherit_ref TRUE;
chr6	transdecoder	CDS	4721242	4721368	.	-	1	gene_name 98011404|calm1-50; gene_id MSTRG.18978; transcript_id MSTRG.18978.1;
chr6	transdecoder	CDS	4726733	4726767	.	-	0	gene_name 98011404|calm1-50; gene_id MSTRG.18978; transcript_id MSTRG.18978.1;
chr6	transdecoder	exon	4726733	4726767	.	-	.	gene_name 98011404|calm1-50; gene_id MSTRG.18978; transcript_id MSTRG.18978.1;
chr6	transdecoder	CDS	4727035	4727154	.	-	0	gene_name 98011404|calm1-50; gene_id MSTRG.18978; transcript_id MSTRG.18978.1;
chr6	transdecoder	exon	4727035	4727154	.	-	.	gene_name 98011404|calm1-50; gene_id MSTRG.18978; transcript_id MSTRG.18978.1;
chr6	transdecoder	CDS	4727204	4727302	.	-	0	gene_name 98011404|calm1-50; gene_id MSTRG.18978; transcript_id MSTRG.18978.1;
chr6	transdecoder	exon	4727204	4727302	.	-	.	gene_name 98011404|calm1-50; gene_id MSTRG.18978; transcript_id MSTRG.18978.1;
chr6	transdecoder	CDS	4727738	4727866	.	-	0	gene_name 98011404|calm1-50; gene_id MSTRG.18978; transcript_id MSTRG.18978.1;
chr6	transdecoder	exon	4727738	4727877	.	-	.	gene_name 98011404|calm1-50; gene_id MSTRG.18978; transcript_id MSTRG.18978.1;
chr6	transdecoder	five_prime_utr	4727867	4727877	.	-	.	gene_name 98011404|calm1-50; gene_id MSTRG.18978; transcript_id MSTRG.18978.1;
chr6	transdecoder	exon	4729154	4729289	.	-	.	gene_name 98011404|calm1-50; gene_id MSTRG.18978; transcript_id MSTRG.18978.1;
chr6	transdecoder	five_prime_utr	4729154	4729289	.	-	.	gene_name 98011404|calm1-50; gene_id MSTRG.18978; transcript_id MSTRG.18978.1;
chr6	transdecoder	five_prime_utr	4730346	4730401	.	+	.	gene_name 98013620|djc27; gene_id MSTRG.18979; transcript_id MSTRG.18979.1;
chr6	transdecoder	exon	4730346	4730683	.	+	.	gene_name 98013620|djc27; gene_id MSTRG.18979; transcript_id MSTRG.18979.1;
chr6	transdecoder	gene	4730346	4743474	.	+	.	gene_name 98013620|djc27; gene_id MSTRG.18979; transcript_id NA; gene_biotype protein_coding; Info ORF type:complete (+),score=82.92,sp|Q9NZQ0|DJC27_HUMAN|32.468|6.46e-04; ref_name 98013620|djc27; class_code j; inherit_ref TRUE;
chr6	transdecoder	transcript	4730346	4743474	.	+	.	gene_name 98013620|djc27; gene_id MSTRG.18979; transcript_id MSTRG.18979.1; gene_biotype protein_coding; Info ORF type:complete (+),score=82.92,sp|Q9NZQ0|DJC27_HUMAN|32.468|6.46e-04; ref_name 98013620|djc27; class_code j; inherit_ref TRUE;
chr6	transdecoder	CDS	4730402	4730683	.	+	0	gene_name 98013620|djc27; gene_id MSTRG.18979; transcript_id MSTRG.18979.1;
chr6	transdecoder	five_prime_utr	4730406	4730407	.	+	.	gene_name 98013620|djc27; gene_id MSTRG.18979; transcript_id MSTRG.18979.2;
chr6	transdecoder	exon	4730406	4730683	.	+	.	gene_name 98013620|djc27; gene_id MSTRG.18979; transcript_id MSTRG.18979.2;
chr6	transdecoder	transcript	4730406	4743474	.	+	.	gene_name 98013620|djc27; gene_id MSTRG.18979; transcript_id MSTRG.18979.2; gene_biotype protein_coding; Info ORF type:complete (+),score=82.92,sp|Q9NZQ0|DJC27_HUMAN|32.468|6.46e-04; ref_name 98013620|djc27; class_code j; inherit_ref TRUE;
chr6	transdecoder	CDS	4730408	4730683	.	+	0	gene_name 98013620|djc27; gene_id MSTRG.18979; transcript_id MSTRG.18979.2;
chr6	transdecoder	CDS	4731258	4731474	.	+	0	gene_name 98013620|djc27; gene_id MSTRG.18979; transcript_id MSTRG.18979.1;
chr6	transdecoder	CDS	4731258	4731474	.	+	0	gene_name 98013620|djc27; gene_id MSTRG.18979; transcript_id MSTRG.18979.2;
chr6	transdecoder	exon	4731258	4731474	.	+	.	gene_name 98013620|djc27; gene_id MSTRG.18979; transcript_id MSTRG.18979.1;
chr6	transdecoder	exon	4731258	4731474	.	+	.	gene_name 98013620|djc27; gene_id MSTRG.18979; transcript_id MSTRG.18979.2;
chr6	transdecoder	CDS	4735343	4735593	.	+	2	gene_name 98013620|djc27; gene_id MSTRG.18979; transcript_id MSTRG.18979.1;
chr6	transdecoder	CDS	4735343	4735593	.	+	2	gene_name 98013620|djc27; gene_id MSTRG.18979; transcript_id MSTRG.18979.2;
chr6	transdecoder	exon	4735343	4735593	.	+	.	gene_name 98013620|djc27; gene_id MSTRG.18979; transcript_id MSTRG.18979.1;
chr6	transdecoder	exon	4735343	4735593	.	+	.	gene_name 98013620|djc27; gene_id MSTRG.18979; transcript_id MSTRG.18979.2;
chr6	transdecoder	CDS	4736443	4736625	.	+	0	gene_name 98013620|djc27; gene_id MSTRG.18979; transcript_id MSTRG.18979.1;
chr6	transdecoder	CDS	4736443	4736625	.	+	0	gene_name 98013620|djc27; gene_id MSTRG.18979; transcript_id MSTRG.18979.2;
chr6	transdecoder	exon	4736443	4736625	.	+	.	gene_name 98013620|djc27; gene_id MSTRG.18979; transcript_id MSTRG.18979.1;
chr6	transdecoder	exon	4736443	4736625	.	+	.	gene_name 98013620|djc27; gene_id MSTRG.18979; transcript_id MSTRG.18979.2;
chr6	transdecoder	CDS	4739134	4739251	.	+	0	gene_name 98013620|djc27; gene_id MSTRG.18979; transcript_id MSTRG.18979.2;
chr6	transdecoder	exon	4739134	4739251	.	+	.	gene_name 98013620|djc27; gene_id MSTRG.18979; transcript_id MSTRG.18979.2;
chr6	transdecoder	CDS	4739134	4739418	.	+	0	gene_name 98013620|djc27; gene_id MSTRG.18979; transcript_id MSTRG.18979.1;
chr6	transdecoder	exon	4739134	4739418	.	+	.	gene_name 98013620|djc27; gene_id MSTRG.18979; transcript_id MSTRG.18979.1;
chr6	transdecoder	CDS	4739291	4739418	.	+	2	gene_name 98013620|djc27; gene_id MSTRG.18979; transcript_id MSTRG.18979.2;
chr6	transdecoder	exon	4739291	4739418	.	+	.	gene_name 98013620|djc27; gene_id MSTRG.18979; transcript_id MSTRG.18979.2;
chr6	transdecoder	CDS	4743149	4743355	.	+	0	gene_name 98013620|djc27; gene_id MSTRG.18979; transcript_id MSTRG.18979.1;
chr6	transdecoder	CDS	4743149	4743355	.	+	0	gene_name 98013620|djc27; gene_id MSTRG.18979; transcript_id MSTRG.18979.2;
chr6	transdecoder	exon	4743149	4743474	.	+	.	gene_name 98013620|djc27; gene_id MSTRG.18979; transcript_id MSTRG.18979.1;
chr6	transdecoder	exon	4743149	4743474	.	+	.	gene_name 98013620|djc27; gene_id MSTRG.18979; transcript_id MSTRG.18979.2;
chr6	transdecoder	three_prime_utr	4743356	4743474	.	+	.	gene_name 98013620|djc27; gene_id MSTRG.18979; transcript_id MSTRG.18979.1;
chr6	transdecoder	three_prime_utr	4743356	4743474	.	+	.	gene_name 98013620|djc27; gene_id MSTRG.18979; transcript_id MSTRG.18979.2;
chr6	StringTie	exon	4755792	4755868	.	+	.	gene_name 98160430|anx10; gene_id MSTRG.18980; transcript_id MSTRG.18980.2;
chr6	transdecoder	exon	4755792	4755868	.	+	.	gene_name 98160430|anx10; gene_id MSTRG.18980; transcript_id MSTRG.18980.1;
chr6	transdecoder	five_prime_utr	4755792	4755868	.	+	.	gene_name 98160430|anx10; gene_id MSTRG.18980; transcript_id MSTRG.18980.1;
chr6	transdecoder	gene	4755792	4785286	.	+	.	gene_name 98160430|anx10; gene_id MSTRG.18980; transcript_id NA; gene_biotype protein_coding; Info ORF type:complete (+),score=47.79,sp|Q9UJ72|ANX10_HUMAN|19.672|4.64e-10; ref_name 98160430|anx10; class_code j,=; inherit_ref TRUE;
chr6	StringTie	transcript	4755792	4785286	.	+	.	gene_name 98160430|anx10; gene_id MSTRG.18980; transcript_id MSTRG.18980.2; gene_biotype non-coding; Info NA; ref_name 98160430|anx10; class_code j,=; inherit_ref TRUE;
chr6	transdecoder	transcript	4755792	4785286	.	+	.	gene_name 98160430|anx10; gene_id MSTRG.18980; transcript_id MSTRG.18980.1; gene_biotype protein_coding; Info ORF type:complete (+),score=47.79,sp|Q9UJ72|ANX10_HUMAN|19.672|4.64e-10; ref_name 98160430|anx10; class_code j,=; inherit_ref TRUE;
chr6	transdecoder	five_prime_utr	4756391	4756396	.	+	.	gene_name 98160430|anx10; gene_id MSTRG.18980; transcript_id MSTRG.18980.1;
chr6	transdecoder	five_prime_utr	4756391	4756673	.	+	.	gene_name 98160430|anx10; gene_id MSTRG.18980; transcript_id MSTRG.18980.3;
chr6	transdecoder	exon	4756391	4756700	.	+	.	gene_name 98160430|anx10; gene_id MSTRG.18980; transcript_id MSTRG.18980.1;
chr6	transdecoder	exon	4756391	4756700	.	+	.	gene_name 98160430|anx10; gene_id MSTRG.18980; transcript_id MSTRG.18980.3;
chr6	transdecoder	transcript	4756391	4785286	.	+	.	gene_name 98160430|anx10; gene_id MSTRG.18980; transcript_id MSTRG.18980.3; gene_biotype protein_coding; Info ORF type:complete (+),score=47.79,sp|Q9UJ72|ANX10_HUMAN|19.672|4.64e-10; ref_name 98160430|anx10; class_code j,=; inherit_ref TRUE;
chr6	transdecoder	CDS	4756397	4756700	.	+	0	gene_name 98160430|anx10; gene_id MSTRG.18980; transcript_id MSTRG.18980.1;
chr6	transdecoder	CDS	4756674	4756700	.	+	0	gene_name 98160430|anx10; gene_id MSTRG.18980; transcript_id MSTRG.18980.3;
chr6	transdecoder	CDS	4759127	4759209	.	+	2	gene_name 98160430|anx10; gene_id MSTRG.18980; transcript_id MSTRG.18980.1;
chr6	transdecoder	exon	4759127	4759209	.	+	.	gene_name 98160430|anx10; gene_id MSTRG.18980; transcript_id MSTRG.18980.1;
chr6	transdecoder	CDS	4761392	4761655	.	+	0	gene_name 98160430|anx10; gene_id MSTRG.18980; transcript_id MSTRG.18980.1;
chr6	transdecoder	CDS	4761392	4761655	.	+	0	gene_name 98160430|anx10; gene_id MSTRG.18980; transcript_id MSTRG.18980.3;
chr6	StringTie	exon	4761392	4761655	.	+	.	gene_name 98160430|anx10; gene_id MSTRG.18980; transcript_id MSTRG.18980.2;
chr6	transdecoder	exon	4761392	4761655	.	+	.	gene_name 98160430|anx10; gene_id MSTRG.18980; transcript_id MSTRG.18980.1;
chr6	transdecoder	exon	4761392	4761655	.	+	.	gene_name 98160430|anx10; gene_id MSTRG.18980; transcript_id MSTRG.18980.3;
chr6	transdecoder	CDS	4784877	4785203	.	+	0	gene_name 98160430|anx10; gene_id MSTRG.18980; transcript_id MSTRG.18980.1;
chr6	transdecoder	CDS	4784877	4785203	.	+	0	gene_name 98160430|anx10; gene_id MSTRG.18980; transcript_id MSTRG.18980.3;
chr6	StringTie	exon	4784877	4785286	.	+	.	gene_name 98160430|anx10; gene_id MSTRG.18980; transcript_id MSTRG.18980.2;
chr6	transdecoder	exon	4784877	4785286	.	+	.	gene_name 98160430|anx10; gene_id MSTRG.18980; transcript_id MSTRG.18980.1;
chr6	transdecoder	exon	4784877	4785286	.	+	.	gene_name 98160430|anx10; gene_id MSTRG.18980; transcript_id MSTRG.18980.3;
chr6	transdecoder	three_prime_utr	4785204	4785286	.	+	.	gene_name 98160430|anx10; gene_id MSTRG.18980; transcript_id MSTRG.18980.1;
chr6	transdecoder	three_prime_utr	4785204	4785286	.	+	.	gene_name 98160430|anx10; gene_id MSTRG.18980; transcript_id MSTRG.18980.3;
chr6	transdecoder	exon	4796908	4797091	.	+	.	gene_name 98113052|anx13-4; gene_id MSTRG.18981; transcript_id MSTRG.18981.1;
chr6	transdecoder	five_prime_utr	4796908	4797091	.	+	.	gene_name 98113052|anx13-4; gene_id MSTRG.18981; transcript_id MSTRG.18981.1;
chr6	transdecoder	transcript	4796908	4824590	.	+	.	gene_name 98113052|anx13-4; gene_id MSTRG.18981; transcript_id MSTRG.18981.1; gene_biotype protein_coding; Info ORF type:complete (+),score=59.92,sp|P27216|ANX13_HUMAN|41.587|5.31e-68; ref_name 98113052|anx13-4; class_code j,k; inherit_ref TRUE;
chr6	transdecoder	gene	4796908	5005691	.	+	.	gene_name 98113052|anx13-4; gene_id MSTRG.18981; transcript_id NA; gene_biotype protein_coding; Info ORF type:complete (+),score=59.92,sp|P27216|ANX13_HUMAN|41.587|5.31e-68; ref_name 98113052|anx13-4; class_code j,k; inherit_ref TRUE;
chr6	transdecoder	exon	4797004	4797091	.	+	.	gene_name 98113052|anx13-4; gene_id MSTRG.18981; transcript_id MSTRG.18981.2;
chr6	transdecoder	five_prime_utr	4797004	4797091	.	+	.	gene_name 98113052|anx13-4; gene_id MSTRG.18981; transcript_id MSTRG.18981.2;
chr6	transdecoder	transcript	4797004	5005691	.	+	.	gene_name 98113052|anx13-4; gene_id MSTRG.18981; transcript_id MSTRG.18981.2; gene_biotype protein_coding; Info ORF type:complete (+),score=59.92,sp|P27216|ANX13_HUMAN|41.587|5.31e-68; ref_name 98113052|anx13-4; class_code j,k; inherit_ref TRUE;
chr6	transdecoder	five_prime_utr	4801460	4801507	.	+	.	gene_name 98113052|anx13-4; gene_id MSTRG.18981; transcript_id MSTRG.18981.3;
chr6	transdecoder	exon	4801460	4801561	.	+	.	gene_name 98113052|anx13-4; gene_id MSTRG.18981; transcript_id MSTRG.18981.3;
chr6	transdecoder	transcript	4801460	4824590	.	+	.	gene_name 98113052|anx13-4; gene_id MSTRG.18981; transcript_id MSTRG.18981.3; gene_biotype protein_coding; Info ORF type:complete (+),score=59.92,sp|P27216|ANX13_HUMAN|41.587|5.31e-68; ref_name 98113052|anx13-4; class_code j,k; inherit_ref TRUE;
chr6	transdecoder	CDS	4801508	4801561	.	+	0	gene_name 98113052|anx13-4; gene_id MSTRG.18981; transcript_id MSTRG.18981.3;
chr6	transdecoder	CDS	4811127	4811207	.	+	0	gene_name 98113052|anx13-4; gene_id MSTRG.18981; transcript_id MSTRG.18981.1;
chr6	transdecoder	CDS	4811127	4811207	.	+	0	gene_name 98113052|anx13-4; gene_id MSTRG.18981; transcript_id MSTRG.18981.2;
chr6	transdecoder	CDS	4811127	4811207	.	+	0	gene_name 98113052|anx13-4; gene_id MSTRG.18981; transcript_id MSTRG.18981.3;
chr6	transdecoder	exon	4811127	4811207	.	+	.	gene_name 98113052|anx13-4; gene_id MSTRG.18981; transcript_id MSTRG.18981.1;
chr6	transdecoder	exon	4811127	4811207	.	+	.	gene_name 98113052|anx13-4; gene_id MSTRG.18981; transcript_id MSTRG.18981.2;
chr6	transdecoder	exon	4811127	4811207	.	+	.	gene_name 98113052|anx13-4; gene_id MSTRG.18981; transcript_id MSTRG.18981.3;
chr6	transdecoder	five_prime_utr	4815035	4815071	.	+	.	gene_name 98113052|anx13-4; gene_id MSTRG.18981; transcript_id MSTRG.18981.4;
chr6	transdecoder	exon	4815035	4815137	.	+	.	gene_name 98113052|anx13-4; gene_id MSTRG.18981; transcript_id MSTRG.18981.4;
chr6	transdecoder	transcript	4815035	4824590	.	+	.	gene_name 98113052|anx13-4; gene_id MSTRG.18981; transcript_id MSTRG.18981.4; gene_biotype protein_coding; Info ORF type:complete (+),score=59.92,sp|P27216|ANX13_HUMAN|41.587|5.31e-68; ref_name 98113052|anx13-4; class_code j,k; inherit_ref TRUE;
chr6	transdecoder	CDS	4815072	4815137	.	+	0	gene_name 98113052|anx13-4; gene_id MSTRG.18981; transcript_id MSTRG.18981.4;
chr6	transdecoder	CDS	4815221	4815326	.	+	0	gene_name 98113052|anx13-4; gene_id MSTRG.18981; transcript_id MSTRG.18981.2;
chr6	transdecoder	exon	4815221	4815326	.	+	.	gene_name 98113052|anx13-4; gene_id MSTRG.18981; transcript_id MSTRG.18981.2;
chr6	transdecoder	CDS	4815221	4815539	.	+	0	gene_name 98113052|anx13-4; gene_id MSTRG.18981; transcript_id MSTRG.18981.1;
chr6	transdecoder	CDS	4815221	4815539	.	+	0	gene_name 98113052|anx13-4; gene_id MSTRG.18981; transcript_id MSTRG.18981.3;
chr6	transdecoder	CDS	4815221	4815539	.	+	0	gene_name 98113052|anx13-4; gene_id MSTRG.18981; transcript_id MSTRG.18981.4;
chr6	transdecoder	exon	4815221	4815539	.	+	.	gene_name 98113052|anx13-4; gene_id MSTRG.18981; transcript_id MSTRG.18981.1;
chr6	transdecoder	exon	4815221	4815539	.	+	.	gene_name 98113052|anx13-4; gene_id MSTRG.18981; transcript_id MSTRG.18981.3;
chr6	transdecoder	exon	4815221	4815539	.	+	.	gene_name 98113052|anx13-4; gene_id MSTRG.18981; transcript_id MSTRG.18981.4;
chr6	transdecoder	CDS	4816687	4816763	.	+	2	gene_name 98113052|anx13-4; gene_id MSTRG.18981; transcript_id MSTRG.18981.1;
chr6	transdecoder	CDS	4816687	4816763	.	+	2	gene_name 98113052|anx13-4; gene_id MSTRG.18981; transcript_id MSTRG.18981.3;
chr6	transdecoder	CDS	4816687	4816763	.	+	2	gene_name 98113052|anx13-4; gene_id MSTRG.18981; transcript_id MSTRG.18981.4;
chr6	transdecoder	exon	4816687	4816763	.	+	.	gene_name 98113052|anx13-4; gene_id MSTRG.18981; transcript_id MSTRG.18981.1;
chr6	transdecoder	exon	4816687	4816763	.	+	.	gene_name 98113052|anx13-4; gene_id MSTRG.18981; transcript_id MSTRG.18981.3;
chr6	transdecoder	exon	4816687	4816763	.	+	.	gene_name 98113052|anx13-4; gene_id MSTRG.18981; transcript_id MSTRG.18981.4;
chr6	transdecoder	CDS	4822397	4822660	.	+	0	gene_name 98113052|anx13-4; gene_id MSTRG.18981; transcript_id MSTRG.18981.1;
chr6	transdecoder	CDS	4822397	4822660	.	+	0	gene_name 98113052|anx13-4; gene_id MSTRG.18981; transcript_id MSTRG.18981.3;
chr6	transdecoder	CDS	4822397	4822660	.	+	0	gene_name 98113052|anx13-4; gene_id MSTRG.18981; transcript_id MSTRG.18981.4;
chr6	transdecoder	exon	4822397	4822660	.	+	.	gene_name 98113052|anx13-4; gene_id MSTRG.18981; transcript_id MSTRG.18981.1;
chr6	transdecoder	exon	4822397	4822660	.	+	.	gene_name 98113052|anx13-4; gene_id MSTRG.18981; transcript_id MSTRG.18981.3;
chr6	transdecoder	exon	4822397	4822660	.	+	.	gene_name 98113052|anx13-4; gene_id MSTRG.18981; transcript_id MSTRG.18981.4;
chr6	transdecoder	CDS	4824139	4824459	.	+	0	gene_name 98113052|anx13-4; gene_id MSTRG.18981; transcript_id MSTRG.18981.1;
chr6	transdecoder	CDS	4824139	4824459	.	+	0	gene_name 98113052|anx13-4; gene_id MSTRG.18981; transcript_id MSTRG.18981.3;
chr6	transdecoder	CDS	4824139	4824459	.	+	0	gene_name 98113052|anx13-4; gene_id MSTRG.18981; transcript_id MSTRG.18981.4;
chr6	transdecoder	exon	4824139	4824590	.	+	.	gene_name 98113052|anx13-4; gene_id MSTRG.18981; transcript_id MSTRG.18981.1;
chr6	transdecoder	exon	4824139	4824590	.	+	.	gene_name 98113052|anx13-4; gene_id MSTRG.18981; transcript_id MSTRG.18981.3;
chr6	transdecoder	exon	4824139	4824590	.	+	.	gene_name 98113052|anx13-4; gene_id MSTRG.18981; transcript_id MSTRG.18981.4;
chr6	transdecoder	three_prime_utr	4824460	4824590	.	+	.	gene_name 98113052|anx13-4; gene_id MSTRG.18981; transcript_id MSTRG.18981.1;
chr6	transdecoder	three_prime_utr	4824460	4824590	.	+	.	gene_name 98113052|anx13-4; gene_id MSTRG.18981; transcript_id MSTRG.18981.3;
chr6	transdecoder	three_prime_utr	4824460	4824590	.	+	.	gene_name 98113052|anx13-4; gene_id MSTRG.18981; transcript_id MSTRG.18981.4;
chr6	transdecoder	three_prime_utr	4837712	4838162	.	-	.	gene_name 98309664|unknown-20706; gene_id MSTRG.18982; transcript_id MSTRG.18982.1;
chr6	transdecoder	exon	4837712	4840066	.	-	.	gene_name 98309664|unknown-20706; gene_id MSTRG.18982; transcript_id MSTRG.18982.1;
chr6	transdecoder	gene	4837712	4851541	.	-	.	gene_name 98309664|unknown-20706; gene_id MSTRG.18982; transcript_id NA; gene_biotype protein_coding; Info ORF type:complete (+),score=0.13; ref_name 98113052|anx13-4; class_code i; inherit_ref FALSE;
chr6	transdecoder	transcript	4837712	4851541	.	-	.	gene_name 98309664|unknown-20706; gene_id MSTRG.18982; transcript_id MSTRG.18982.1; gene_biotype protein_coding; Info ORF type:complete (+),score=0.13; ref_name 98113052|anx13-4; class_code i; inherit_ref FALSE;
chr6	transdecoder	CDS	4838163	4839830	.	-	0	gene_name 98309664|unknown-20706; gene_id MSTRG.18982; transcript_id MSTRG.18982.1;
chr6	transdecoder	five_prime_utr	4839831	4840066	.	-	.	gene_name 98309664|unknown-20706; gene_id MSTRG.18982; transcript_id MSTRG.18982.1;
chr6	transdecoder	exon	4850043	4851541	.	-	.	gene_name 98309664|unknown-20706; gene_id MSTRG.18982; transcript_id MSTRG.18982.1;
chr6	transdecoder	five_prime_utr	4850043	4851541	.	-	.	gene_name 98309664|unknown-20706; gene_id MSTRG.18982; transcript_id MSTRG.18982.1;
chr6	transdecoder	exon	4852733	4852815	.	+	.	gene_name 98309665|unknown-20707; gene_id MSTRG.18983; transcript_id MSTRG.18983.1;
chr6	transdecoder	five_prime_utr	4852733	4852815	.	+	.	gene_name 98309665|unknown-20707; gene_id MSTRG.18983; transcript_id MSTRG.18983.1;
chr6	transdecoder	gene	4852733	4873019	.	+	.	gene_name 98309665|unknown-20707; gene_id MSTRG.18983; transcript_id NA; gene_biotype protein_coding; Info ORF type:complete (+),score=21.13; ref_name 98058893|unknown-1596; class_code o; inherit_ref FALSE;
chr6	transdecoder	transcript	4852733	4873019	.	+	.	gene_name 98309665|unknown-20707; gene_id MSTRG.18983; transcript_id MSTRG.18983.1; gene_biotype protein_coding; Info ORF type:complete (+),score=21.13; ref_name 98058893|unknown-1596; class_code o; inherit_ref FALSE;
chr6	transdecoder	five_prime_utr	4872267	4872314	.	+	.	gene_name 98309665|unknown-20707; gene_id MSTRG.18983; transcript_id MSTRG.18983.1;
chr6	transdecoder	exon	4872267	4873019	.	+	.	gene_name 98309665|unknown-20707; gene_id MSTRG.18983; transcript_id MSTRG.18983.1;
chr6	transdecoder	CDS	4872315	4873007	.	+	0	gene_name 98309665|unknown-20707; gene_id MSTRG.18983; transcript_id MSTRG.18983.1;
chr6	transdecoder	three_prime_utr	4873008	4873019	.	+	.	gene_name 98309665|unknown-20707; gene_id MSTRG.18983; transcript_id MSTRG.18983.1;
chr6	transdecoder	five_prime_utr	4895578	4896416	.	+	.	gene_name 98113052|anx13-4; gene_id MSTRG.18981; transcript_id MSTRG.18981.5;
chr6	transdecoder	exon	4895578	4896529	.	+	.	gene_name 98113052|anx13-4; gene_id MSTRG.18981; transcript_id MSTRG.18981.5;
chr6	transdecoder	transcript	4895578	4903271	.	+	.	gene_name 98113052|anx13-4; gene_id MSTRG.18981; transcript_id MSTRG.18981.5; gene_biotype protein_coding; Info ORF type:complete (+),score=59.92,sp|P27216|ANX13_HUMAN|41.587|5.31e-68; ref_name 98113052|anx13-4; class_code j,k; inherit_ref TRUE;
chr6	transdecoder	exon	4895804	4895936	.	+	.	gene_name 98113052|anx13-4; gene_id MSTRG.18981; transcript_id MSTRG.18981.6;
chr6	transdecoder	five_prime_utr	4895804	4895936	.	+	.	gene_name 98113052|anx13-4; gene_id MSTRG.18981; transcript_id MSTRG.18981.6;
chr6	transdecoder	transcript	4895804	5005691	.	+	.	gene_name 98113052|anx13-4; gene_id MSTRG.18981; transcript_id MSTRG.18981.6; gene_biotype protein_coding; Info ORF type:complete (+),score=59.92,sp|P27216|ANX13_HUMAN|41.587|5.31e-68; ref_name 98113052|anx13-4; class_code j,k; inherit_ref TRUE;
chr6	transdecoder	CDS	4896417	4896529	.	+	0	gene_name 98113052|anx13-4; gene_id MSTRG.18981; transcript_id MSTRG.18981.5;
chr6	transdecoder	CDS	4896686	4896886	.	+	1	gene_name 98113052|anx13-4; gene_id MSTRG.18981; transcript_id MSTRG.18981.5;
chr6	transdecoder	exon	4896686	4896886	.	+	.	gene_name 98113052|anx13-4; gene_id MSTRG.18981; transcript_id MSTRG.18981.5;
chr6	transdecoder	CDS	4897636	4899241	.	+	1	gene_name 98113052|anx13-4; gene_id MSTRG.18981; transcript_id MSTRG.18981.5;
chr6	transdecoder	exon	4897636	4901312	.	+	.	gene_name 98113052|anx13-4; gene_id MSTRG.18981; transcript_id MSTRG.18981.5;
chr6	transdecoder	CDS	4897988	4899241	.	+	0	gene_name 98113052|anx13-4; gene_id MSTRG.18981; transcript_id MSTRG.18981.7;
chr6	transdecoder	exon	4897988	4901312	.	+	.	gene_name 98113052|anx13-4; gene_id MSTRG.18981; transcript_id MSTRG.18981.7;
chr6	transdecoder	transcript	4897988	4903271	.	+	.	gene_name 98113052|anx13-4; gene_id MSTRG.18981; transcript_id MSTRG.18981.7; gene_biotype protein_coding; Info ORF type:complete (+),score=59.92,sp|P27216|ANX13_HUMAN|41.587|5.31e-68; ref_name 98113052|anx13-4; class_code j,k; inherit_ref TRUE;
chr6	transdecoder	CDS	4899266	4900462	.	+	0	gene_name 98113052|anx13-4; gene_id MSTRG.18981; transcript_id MSTRG.18981.5;
chr6	transdecoder	CDS	4899266	4900462	.	+	0	gene_name 98113052|anx13-4; gene_id MSTRG.18981; transcript_id MSTRG.18981.7;
chr6	transdecoder	CDS	4900550	4901312	.	+	0	gene_name 98113052|anx13-4; gene_id MSTRG.18981; transcript_id MSTRG.18981.5;
chr6	transdecoder	CDS	4900550	4901312	.	+	0	gene_name 98113052|anx13-4; gene_id MSTRG.18981; transcript_id MSTRG.18981.7;
chr6	transdecoder	CDS	4901356	4901436	.	+	2	gene_name 98113052|anx13-4; gene_id MSTRG.18981; transcript_id MSTRG.18981.5;
chr6	transdecoder	CDS	4901356	4901436	.	+	2	gene_name 98113052|anx13-4; gene_id MSTRG.18981; transcript_id MSTRG.18981.7;
chr6	transdecoder	exon	4901356	4901436	.	+	.	gene_name 98113052|anx13-4; gene_id MSTRG.18981; transcript_id MSTRG.18981.5;
chr6	transdecoder	exon	4901356	4901436	.	+	.	gene_name 98113052|anx13-4; gene_id MSTRG.18981; transcript_id MSTRG.18981.7;
chr6	transdecoder	CDS	4901483	4901496	.	+	2	gene_name 98113052|anx13-4; gene_id MSTRG.18981; transcript_id MSTRG.18981.5;
chr6	transdecoder	CDS	4901483	4901496	.	+	2	gene_name 98113052|anx13-4; gene_id MSTRG.18981; transcript_id MSTRG.18981.7;
chr6	transdecoder	exon	4901483	4901554	.	+	.	gene_name 98113052|anx13-4; gene_id MSTRG.18981; transcript_id MSTRG.18981.5;
chr6	transdecoder	exon	4901483	4901554	.	+	.	gene_name 98113052|anx13-4; gene_id MSTRG.18981; transcript_id MSTRG.18981.7;
chr6	transdecoder	three_prime_utr	4901497	4901554	.	+	.	gene_name 98113052|anx13-4; gene_id MSTRG.18981; transcript_id MSTRG.18981.5;
chr6	transdecoder	three_prime_utr	4901497	4901554	.	+	.	gene_name 98113052|anx13-4; gene_id MSTRG.18981; transcript_id MSTRG.18981.7;
chr6	transdecoder	exon	4901599	4901696	.	+	.	gene_name 98113052|anx13-4; gene_id MSTRG.18981; transcript_id MSTRG.18981.5;
chr6	transdecoder	exon	4901599	4901696	.	+	.	gene_name 98113052|anx13-4; gene_id MSTRG.18981; transcript_id MSTRG.18981.7;
chr6	transdecoder	three_prime_utr	4901599	4901696	.	+	.	gene_name 98113052|anx13-4; gene_id MSTRG.18981; transcript_id MSTRG.18981.5;
chr6	transdecoder	three_prime_utr	4901599	4901696	.	+	.	gene_name 98113052|anx13-4; gene_id MSTRG.18981; transcript_id MSTRG.18981.7;
chr6	transdecoder	exon	4901742	4901819	.	+	.	gene_name 98113052|anx13-4; gene_id MSTRG.18981; transcript_id MSTRG.18981.5;
chr6	transdecoder	exon	4901742	4901819	.	+	.	gene_name 98113052|anx13-4; gene_id MSTRG.18981; transcript_id MSTRG.18981.7;
chr6	transdecoder	three_prime_utr	4901742	4901819	.	+	.	gene_name 98113052|anx13-4; gene_id MSTRG.18981; transcript_id MSTRG.18981.5;
chr6	transdecoder	three_prime_utr	4901742	4901819	.	+	.	gene_name 98113052|anx13-4; gene_id MSTRG.18981; transcript_id MSTRG.18981.7;
chr6	transdecoder	exon	4901886	4901986	.	+	.	gene_name 98113052|anx13-4; gene_id MSTRG.18981; transcript_id MSTRG.18981.5;
chr6	transdecoder	exon	4901886	4901986	.	+	.	gene_name 98113052|anx13-4; gene_id MSTRG.18981; transcript_id MSTRG.18981.7;
chr6	transdecoder	three_prime_utr	4901886	4901986	.	+	.	gene_name 98113052|anx13-4; gene_id MSTRG.18981; transcript_id MSTRG.18981.5;
chr6	transdecoder	three_prime_utr	4901886	4901986	.	+	.	gene_name 98113052|anx13-4; gene_id MSTRG.18981; transcript_id MSTRG.18981.7;
chr6	transdecoder	exon	4902030	4902161	.	+	.	gene_name 98113052|anx13-4; gene_id MSTRG.18981; transcript_id MSTRG.18981.7;
chr6	transdecoder	three_prime_utr	4902030	4902161	.	+	.	gene_name 98113052|anx13-4; gene_id MSTRG.18981; transcript_id MSTRG.18981.7;
chr6	transdecoder	exon	4902030	4902163	.	+	.	gene_name 98113052|anx13-4; gene_id MSTRG.18981; transcript_id MSTRG.18981.5;
chr6	transdecoder	three_prime_utr	4902030	4902163	.	+	.	gene_name 98113052|anx13-4; gene_id MSTRG.18981; transcript_id MSTRG.18981.5;
chr6	transdecoder	exon	4902210	4902317	.	+	.	gene_name 98113052|anx13-4; gene_id MSTRG.18981; transcript_id MSTRG.18981.5;
chr6	transdecoder	exon	4902210	4902317	.	+	.	gene_name 98113052|anx13-4; gene_id MSTRG.18981; transcript_id MSTRG.18981.7;
chr6	transdecoder	three_prime_utr	4902210	4902317	.	+	.	gene_name 98113052|anx13-4; gene_id MSTRG.18981; transcript_id MSTRG.18981.5;
chr6	transdecoder	three_prime_utr	4902210	4902317	.	+	.	gene_name 98113052|anx13-4; gene_id MSTRG.18981; transcript_id MSTRG.18981.7;
chr6	transdecoder	exon	4902364	4902471	.	+	.	gene_name 98113052|anx13-4; gene_id MSTRG.18981; transcript_id MSTRG.18981.5;
chr6	transdecoder	exon	4902364	4902471	.	+	.	gene_name 98113052|anx13-4; gene_id MSTRG.18981; transcript_id MSTRG.18981.7;
chr6	transdecoder	three_prime_utr	4902364	4902471	.	+	.	gene_name 98113052|anx13-4; gene_id MSTRG.18981; transcript_id MSTRG.18981.5;
chr6	transdecoder	three_prime_utr	4902364	4902471	.	+	.	gene_name 98113052|anx13-4; gene_id MSTRG.18981; transcript_id MSTRG.18981.7;
chr6	transdecoder	exon	4902513	4902656	.	+	.	gene_name 98113052|anx13-4; gene_id MSTRG.18981; transcript_id MSTRG.18981.5;
chr6	transdecoder	exon	4902513	4902656	.	+	.	gene_name 98113052|anx13-4; gene_id MSTRG.18981; transcript_id MSTRG.18981.7;
chr6	transdecoder	three_prime_utr	4902513	4902656	.	+	.	gene_name 98113052|anx13-4; gene_id MSTRG.18981; transcript_id MSTRG.18981.5;
chr6	transdecoder	three_prime_utr	4902513	4902656	.	+	.	gene_name 98113052|anx13-4; gene_id MSTRG.18981; transcript_id MSTRG.18981.7;
chr6	transdecoder	exon	4902700	4903271	.	+	.	gene_name 98113052|anx13-4; gene_id MSTRG.18981; transcript_id MSTRG.18981.5;
chr6	transdecoder	exon	4902700	4903271	.	+	.	gene_name 98113052|anx13-4; gene_id MSTRG.18981; transcript_id MSTRG.18981.7;
chr6	transdecoder	three_prime_utr	4902700	4903271	.	+	.	gene_name 98113052|anx13-4; gene_id MSTRG.18981; transcript_id MSTRG.18981.5;
chr6	transdecoder	three_prime_utr	4902700	4903271	.	+	.	gene_name 98113052|anx13-4; gene_id MSTRG.18981; transcript_id MSTRG.18981.7;
chr6	transdecoder	exon	4930460	4930492	.	+	.	gene_name 98202487|mtrex-22; gene_id MSTRG.18984; transcript_id MSTRG.18984.1;
chr6	transdecoder	five_prime_utr	4930460	4930492	.	+	.	gene_name 98202487|mtrex-22; gene_id MSTRG.18984; transcript_id MSTRG.18984.1;
chr6	transdecoder	gene	4930460	4966677	.	+	.	gene_name 98202487|mtrex-22; gene_id MSTRG.18984; transcript_id NA; gene_biotype protein_coding; Info ORF type:complete (+),score=89.05,sp|P42285|MTREX_HUMAN|34.402|1.34e-57; ref_name 98202487|mtrex-22; class_code k,j; inherit_ref TRUE;
chr6	transdecoder	transcript	4930460	4966677	.	+	.	gene_name 98202487|mtrex-22; gene_id MSTRG.18984; transcript_id MSTRG.18984.1; gene_biotype protein_coding; Info ORF type:complete (+),score=89.05,sp|P42285|MTREX_HUMAN|34.402|1.34e-57; ref_name 98202487|mtrex-22; class_code k,j; inherit_ref TRUE;
chr6	transdecoder	exon	4930736	4930781	.	+	.	gene_name 98202487|mtrex-22; gene_id MSTRG.18984; transcript_id MSTRG.18984.2;
chr6	transdecoder	five_prime_utr	4930736	4930781	.	+	.	gene_name 98202487|mtrex-22; gene_id MSTRG.18984; transcript_id MSTRG.18984.2;
chr6	transdecoder	transcript	4930736	4953687	.	+	.	gene_name 98202487|mtrex-22; gene_id MSTRG.18984; transcript_id MSTRG.18984.2; gene_biotype protein_coding; Info ORF type:complete (+),score=89.05,sp|P42285|MTREX_HUMAN|34.402|1.34e-57; ref_name 98202487|mtrex-22; class_code k,j; inherit_ref TRUE;
chr6	transdecoder	five_prime_utr	4939011	4939013	.	+	.	gene_name 98202487|mtrex-22; gene_id MSTRG.18984; transcript_id MSTRG.18984.1;
chr6	transdecoder	exon	4939011	4939065	.	+	.	gene_name 98202487|mtrex-22; gene_id MSTRG.18984; transcript_id MSTRG.18984.1;
chr6	transdecoder	exon	4939011	4939065	.	+	.	gene_name 98202487|mtrex-22; gene_id MSTRG.18984; transcript_id MSTRG.18984.2;
chr6	transdecoder	five_prime_utr	4939011	4939065	.	+	.	gene_name 98202487|mtrex-22; gene_id MSTRG.18984; transcript_id MSTRG.18984.2;
chr6	transdecoder	CDS	4939014	4939065	.	+	0	gene_name 98202487|mtrex-22; gene_id MSTRG.18984; transcript_id MSTRG.18984.1;
chr6	transdecoder	CDS	4944369	4944393	.	+	2	gene_name 98202487|mtrex-22; gene_id MSTRG.18984; transcript_id MSTRG.18984.1;
chr6	transdecoder	exon	4944369	4944393	.	+	.	gene_name 98202487|mtrex-22; gene_id MSTRG.18984; transcript_id MSTRG.18984.1;
chr6	transdecoder	CDS	4949083	4949105	.	+	1	gene_name 98202487|mtrex-22; gene_id MSTRG.18984; transcript_id MSTRG.18984.1;
chr6	transdecoder	exon	4949083	4949105	.	+	.	gene_name 98202487|mtrex-22; gene_id MSTRG.18984; transcript_id MSTRG.18984.1;
chr6	transdecoder	exon	4949083	4949105	.	+	.	gene_name 98202487|mtrex-22; gene_id MSTRG.18984; transcript_id MSTRG.18984.2;
chr6	transdecoder	five_prime_utr	4949083	4949105	.	+	.	gene_name 98202487|mtrex-22; gene_id MSTRG.18984; transcript_id MSTRG.18984.2;
chr6	transdecoder	CDS	4950960	4951028	.	+	2	gene_name 98202487|mtrex-22; gene_id MSTRG.18984; transcript_id MSTRG.18984.1;
chr6	transdecoder	exon	4950960	4951028	.	+	.	gene_name 98202487|mtrex-22; gene_id MSTRG.18984; transcript_id MSTRG.18984.1;
chr6	transdecoder	exon	4950960	4951028	.	+	.	gene_name 98202487|mtrex-22; gene_id MSTRG.18984; transcript_id MSTRG.18984.2;
chr6	transdecoder	five_prime_utr	4950960	4951028	.	+	.	gene_name 98202487|mtrex-22; gene_id MSTRG.18984; transcript_id MSTRG.18984.2;
chr6	transdecoder	five_prime_utr	4952976	4953007	.	+	.	gene_name 98202487|mtrex-22; gene_id MSTRG.18984; transcript_id MSTRG.18984.2;
chr6	transdecoder	CDS	4952976	4953211	.	+	2	gene_name 98202487|mtrex-22; gene_id MSTRG.18984; transcript_id MSTRG.18984.1;
chr6	transdecoder	exon	4952976	4953211	.	+	.	gene_name 98202487|mtrex-22; gene_id MSTRG.18984; transcript_id MSTRG.18984.1;
chr6	transdecoder	exon	4952976	4953211	.	+	.	gene_name 98202487|mtrex-22; gene_id MSTRG.18984; transcript_id MSTRG.18984.2;
chr6	transdecoder	CDS	4953008	4953211	.	+	0	gene_name 98202487|mtrex-22; gene_id MSTRG.18984; transcript_id MSTRG.18984.2;
chr6	transdecoder	CDS	4953491	4953685	.	+	0	gene_name 98202487|mtrex-22; gene_id MSTRG.18984; transcript_id MSTRG.18984.2;
chr6	transdecoder	CDS	4953491	4953687	.	+	0	gene_name 98202487|mtrex-22; gene_id MSTRG.18984; transcript_id MSTRG.18984.1;
chr6	transdecoder	exon	4953491	4953687	.	+	.	gene_name 98202487|mtrex-22; gene_id MSTRG.18984; transcript_id MSTRG.18984.1;
chr6	transdecoder	exon	4953491	4953687	.	+	.	gene_name 98202487|mtrex-22; gene_id MSTRG.18984; transcript_id MSTRG.18984.2;
chr6	transdecoder	three_prime_utr	4953686	4953687	.	+	.	gene_name 98202487|mtrex-22; gene_id MSTRG.18984; transcript_id MSTRG.18984.2;
chr6	transdecoder	CDS	4953736	4955355	.	+	1	gene_name 98202487|mtrex-22; gene_id MSTRG.18984; transcript_id MSTRG.18984.1;
chr6	transdecoder	exon	4953736	4955355	.	+	.	gene_name 98202487|mtrex-22; gene_id MSTRG.18984; transcript_id MSTRG.18984.1;
chr6	transdecoder	CDS	4959082	4959218	.	+	2	gene_name 98202487|mtrex-22; gene_id MSTRG.18984; transcript_id MSTRG.18984.1;
chr6	transdecoder	exon	4959082	4959218	.	+	.	gene_name 98202487|mtrex-22; gene_id MSTRG.18984; transcript_id MSTRG.18984.1;
chr6	transdecoder	CDS	4966432	4966644	.	+	0	gene_name 98202487|mtrex-22; gene_id MSTRG.18984; transcript_id MSTRG.18984.1;
chr6	transdecoder	exon	4966432	4966677	.	+	.	gene_name 98202487|mtrex-22; gene_id MSTRG.18984; transcript_id MSTRG.18984.1;
chr6	transdecoder	three_prime_utr	4966645	4966677	.	+	.	gene_name 98202487|mtrex-22; gene_id MSTRG.18984; transcript_id MSTRG.18984.1;
chr6	transdecoder	exon	4991622	4991628	.	+	.	gene_name 98113052|anx13-4; gene_id MSTRG.18981; transcript_id MSTRG.18981.6;
chr6	transdecoder	five_prime_utr	4991622	4991628	.	+	.	gene_name 98113052|anx13-4; gene_id MSTRG.18981; transcript_id MSTRG.18981.6;
chr6	transdecoder	CDS	4993935	4994015	.	+	0	gene_name 98113052|anx13-4; gene_id MSTRG.18981; transcript_id MSTRG.18981.6;
chr6	transdecoder	exon	4993935	4994015	.	+	.	gene_name 98113052|anx13-4; gene_id MSTRG.18981; transcript_id MSTRG.18981.6;
chr6	transdecoder	CDS	4999963	5000281	.	+	0	gene_name 98113052|anx13-4; gene_id MSTRG.18981; transcript_id MSTRG.18981.6;
chr6	transdecoder	exon	4999963	5000281	.	+	.	gene_name 98113052|anx13-4; gene_id MSTRG.18981; transcript_id MSTRG.18981.6;
chr6	transdecoder	CDS	5000069	5000281	.	+	2	gene_name 98113052|anx13-4; gene_id MSTRG.18981; transcript_id MSTRG.18981.2;
chr6	transdecoder	exon	5000069	5000281	.	+	.	gene_name 98113052|anx13-4; gene_id MSTRG.18981; transcript_id MSTRG.18981.2;
chr6	transdecoder	CDS	5002733	5002809	.	+	2	gene_name 98113052|anx13-4; gene_id MSTRG.18981; transcript_id MSTRG.18981.2;
chr6	transdecoder	CDS	5002733	5002809	.	+	2	gene_name 98113052|anx13-4; gene_id MSTRG.18981; transcript_id MSTRG.18981.6;
chr6	transdecoder	exon	5002733	5002809	.	+	.	gene_name 98113052|anx13-4; gene_id MSTRG.18981; transcript_id MSTRG.18981.2;
chr6	transdecoder	exon	5002733	5002809	.	+	.	gene_name 98113052|anx13-4; gene_id MSTRG.18981; transcript_id MSTRG.18981.6;
chr6	transdecoder	CDS	5004261	5004524	.	+	0	gene_name 98113052|anx13-4; gene_id MSTRG.18981; transcript_id MSTRG.18981.2;
chr6	transdecoder	CDS	5004261	5004524	.	+	0	gene_name 98113052|anx13-4; gene_id MSTRG.18981; transcript_id MSTRG.18981.6;
chr6	transdecoder	exon	5004261	5004524	.	+	.	gene_name 98113052|anx13-4; gene_id MSTRG.18981; transcript_id MSTRG.18981.2;
chr6	transdecoder	exon	5004261	5004524	.	+	.	gene_name 98113052|anx13-4; gene_id MSTRG.18981; transcript_id MSTRG.18981.6;
chr6	transdecoder	CDS	5005318	5005647	.	+	0	gene_name 98113052|anx13-4; gene_id MSTRG.18981; transcript_id MSTRG.18981.2;
chr6	transdecoder	CDS	5005318	5005647	.	+	0	gene_name 98113052|anx13-4; gene_id MSTRG.18981; transcript_id MSTRG.18981.6;
chr6	transdecoder	exon	5005318	5005691	.	+	.	gene_name 98113052|anx13-4; gene_id MSTRG.18981; transcript_id MSTRG.18981.2;
chr6	transdecoder	exon	5005318	5005691	.	+	.	gene_name 98113052|anx13-4; gene_id MSTRG.18981; transcript_id MSTRG.18981.6;
chr6	transdecoder	three_prime_utr	5005648	5005691	.	+	.	gene_name 98113052|anx13-4; gene_id MSTRG.18981; transcript_id MSTRG.18981.2;
chr6	transdecoder	three_prime_utr	5005648	5005691	.	+	.	gene_name 98113052|anx13-4; gene_id MSTRG.18981; transcript_id MSTRG.18981.6;
chr6	transdecoder	three_prime_utr	5009035	5009060	.	-	.	gene_name 98007427|anxa7; gene_id MSTRG.18985; transcript_id MSTRG.18985.1;
chr6	transdecoder	exon	5009035	5009378	.	-	.	gene_name 98007427|anxa7; gene_id MSTRG.18985; transcript_id MSTRG.18985.1;
chr6	transdecoder	gene	5009035	5017639	.	-	.	gene_name 98007427|anxa7; gene_id MSTRG.18985; transcript_id NA; gene_biotype protein_coding; Info ORF type:complete (+),score=66.01,sp|P20073|ANXA7_HUMAN|30.645|6.51e-40; ref_name 98007427|anxa7; class_code =; inherit_ref TRUE;
chr6	transdecoder	transcript	5009035	5017639	.	-	.	gene_name 98007427|anxa7; gene_id MSTRG.18985; transcript_id MSTRG.18985.1; gene_biotype protein_coding; Info ORF type:complete (+),score=66.01,sp|P20073|ANXA7_HUMAN|30.645|6.51e-40; ref_name 98007427|anxa7; class_code =; inherit_ref TRUE;
chr6	transdecoder	CDS	5009061	5009378	.	-	0	gene_name 98007427|anxa7; gene_id MSTRG.18985; transcript_id MSTRG.18985.1;
chr6	transdecoder	CDS	5010513	5010776	.	-	0	gene_name 98007427|anxa7; gene_id MSTRG.18985; transcript_id MSTRG.18985.1;
chr6	transdecoder	exon	5010513	5010776	.	-	.	gene_name 98007427|anxa7; gene_id MSTRG.18985; transcript_id MSTRG.18985.1;
chr6	transdecoder	CDS	5013712	5013782	.	-	2	gene_name 98007427|anxa7; gene_id MSTRG.18985; transcript_id MSTRG.18985.1;
chr6	transdecoder	exon	5013712	5013782	.	-	.	gene_name 98007427|anxa7; gene_id MSTRG.18985; transcript_id MSTRG.18985.1;
chr6	transdecoder	CDS	5014232	5014550	.	-	0	gene_name 98007427|anxa7; gene_id MSTRG.18985; transcript_id MSTRG.18985.1;
chr6	transdecoder	exon	5014232	5014550	.	-	.	gene_name 98007427|anxa7; gene_id MSTRG.18985; transcript_id MSTRG.18985.1;
chr6	transdecoder	CDS	5017591	5017638	.	-	0	gene_name 98007427|anxa7; gene_id MSTRG.18985; transcript_id MSTRG.18985.1;
chr6	transdecoder	exon	5017591	5017639	.	-	.	gene_name 98007427|anxa7; gene_id MSTRG.18985; transcript_id MSTRG.18985.1;
chr6	transdecoder	five_prime_utr	5017639	5017639	.	-	.	gene_name 98007427|anxa7; gene_id MSTRG.18985; transcript_id MSTRG.18985.1;
chr6	transdecoder	CDS	5025852	5025894	.	+	0	gene_name 98202488|mtrex-21; gene_id MSTRG.18986; transcript_id MSTRG.18986.1;
chr6	transdecoder	CDS	5025852	5025894	.	+	0	gene_name 98202488|mtrex-21; gene_id MSTRG.18986; transcript_id MSTRG.18986.2;
chr6	transdecoder	CDS	5025852	5025894	.	+	0	gene_name 98202488|mtrex-21; gene_id MSTRG.18986; transcript_id MSTRG.18986.3;
chr6	transdecoder	CDS	5025852	5025894	.	+	0	gene_name 98202488|mtrex-21; gene_id MSTRG.18986; transcript_id MSTRG.18986.4;
chr6	transdecoder	CDS	5025852	5025894	.	+	0	gene_name 98202488|mtrex-21; gene_id MSTRG.18986; transcript_id MSTRG.18986.5;
chr6	transdecoder	exon	5025852	5025894	.	+	.	gene_name 98202488|mtrex-21; gene_id MSTRG.18986; transcript_id MSTRG.18986.1;
chr6	transdecoder	exon	5025852	5025894	.	+	.	gene_name 98202488|mtrex-21; gene_id MSTRG.18986; transcript_id MSTRG.18986.2;
chr6	transdecoder	exon	5025852	5025894	.	+	.	gene_name 98202488|mtrex-21; gene_id MSTRG.18986; transcript_id MSTRG.18986.3;
chr6	transdecoder	exon	5025852	5025894	.	+	.	gene_name 98202488|mtrex-21; gene_id MSTRG.18986; transcript_id MSTRG.18986.4;
chr6	transdecoder	exon	5025852	5025894	.	+	.	gene_name 98202488|mtrex-21; gene_id MSTRG.18986; transcript_id MSTRG.18986.5;
chr6	transdecoder	transcript	5025852	5053563	.	+	.	gene_name 98202488|mtrex-21; gene_id MSTRG.18986; transcript_id MSTRG.18986.1; gene_biotype protein_coding; Info ORF type:5prime_partial (+),score=131.88,sp|P42285|MTREX_HUMAN|38.144|5.40e-100; ref_name 98202488|mtrex-21; class_code k,j,=,u; inherit_ref TRUE;
chr6	transdecoder	transcript	5025852	5066466	.	+	.	gene_name 98202488|mtrex-21; gene_id MSTRG.18986; transcript_id MSTRG.18986.4; gene_biotype protein_coding; Info ORF type:5prime_partial (+),score=131.88,sp|P42285|MTREX_HUMAN|38.144|5.40e-100; ref_name 98202488|mtrex-21; class_code k,j,=,u; inherit_ref TRUE;
chr6	transdecoder	transcript	5025852	5183379	.	+	.	gene_name 98202488|mtrex-21; gene_id MSTRG.18986; transcript_id MSTRG.18986.2; gene_biotype protein_coding; Info ORF type:5prime_partial (+),score=131.88,sp|P42285|MTREX_HUMAN|38.144|5.40e-100; ref_name 98202488|mtrex-21; class_code k,j,=,u; inherit_ref TRUE;
chr6	transdecoder	transcript	5025852	5183379	.	+	.	gene_name 98202488|mtrex-21; gene_id MSTRG.18986; transcript_id MSTRG.18986.3; gene_biotype protein_coding; Info ORF type:5prime_partial (+),score=131.88,sp|P42285|MTREX_HUMAN|38.144|5.40e-100; ref_name 98202488|mtrex-21; class_code k,j,=,u; inherit_ref TRUE;
chr6	transdecoder	gene	5025852	5197388	.	+	.	gene_name 98202488|mtrex-21; gene_id MSTRG.18986; transcript_id NA; gene_biotype protein_coding; Info ORF type:5prime_partial (+),score=131.88,sp|P42285|MTREX_HUMAN|38.144|5.40e-100; ref_name 98202488|mtrex-21; class_code k,j,=,u; inherit_ref TRUE;
chr6	transdecoder	transcript	5025852	5197388	.	+	.	gene_name 98202488|mtrex-21; gene_id MSTRG.18986; transcript_id MSTRG.18986.5; gene_biotype protein_coding; Info ORF type:5prime_partial (+),score=131.88,sp|P42285|MTREX_HUMAN|38.144|5.40e-100; ref_name 98202488|mtrex-21; class_code k,j,=,u; inherit_ref TRUE;
chr6	transdecoder	CDS	5026737	5026805	.	+	2	gene_name 98202488|mtrex-21; gene_id MSTRG.18986; transcript_id MSTRG.18986.1;
chr6	transdecoder	CDS	5026737	5026805	.	+	2	gene_name 98202488|mtrex-21; gene_id MSTRG.18986; transcript_id MSTRG.18986.2;
chr6	transdecoder	CDS	5026737	5026805	.	+	2	gene_name 98202488|mtrex-21; gene_id MSTRG.18986; transcript_id MSTRG.18986.3;
chr6	transdecoder	CDS	5026737	5026805	.	+	2	gene_name 98202488|mtrex-21; gene_id MSTRG.18986; transcript_id MSTRG.18986.4;
chr6	transdecoder	CDS	5026737	5026805	.	+	2	gene_name 98202488|mtrex-21; gene_id MSTRG.18986; transcript_id MSTRG.18986.5;
chr6	transdecoder	exon	5026737	5026805	.	+	.	gene_name 98202488|mtrex-21; gene_id MSTRG.18986; transcript_id MSTRG.18986.1;
chr6	transdecoder	exon	5026737	5026805	.	+	.	gene_name 98202488|mtrex-21; gene_id MSTRG.18986; transcript_id MSTRG.18986.2;
chr6	transdecoder	exon	5026737	5026805	.	+	.	gene_name 98202488|mtrex-21; gene_id MSTRG.18986; transcript_id MSTRG.18986.3;
chr6	transdecoder	exon	5026737	5026805	.	+	.	gene_name 98202488|mtrex-21; gene_id MSTRG.18986; transcript_id MSTRG.18986.4;
chr6	transdecoder	exon	5026737	5026805	.	+	.	gene_name 98202488|mtrex-21; gene_id MSTRG.18986; transcript_id MSTRG.18986.5;
chr6	transdecoder	CDS	5047756	5047991	.	+	2	gene_name 98202488|mtrex-21; gene_id MSTRG.18986; transcript_id MSTRG.18986.1;
chr6	transdecoder	CDS	5047756	5047991	.	+	2	gene_name 98202488|mtrex-21; gene_id MSTRG.18986; transcript_id MSTRG.18986.2;
chr6	transdecoder	CDS	5047756	5047991	.	+	2	gene_name 98202488|mtrex-21; gene_id MSTRG.18986; transcript_id MSTRG.18986.3;
chr6	transdecoder	CDS	5047756	5047991	.	+	2	gene_name 98202488|mtrex-21; gene_id MSTRG.18986; transcript_id MSTRG.18986.4;
chr6	transdecoder	exon	5047756	5047991	.	+	.	gene_name 98202488|mtrex-21; gene_id MSTRG.18986; transcript_id MSTRG.18986.1;
chr6	transdecoder	exon	5047756	5047991	.	+	.	gene_name 98202488|mtrex-21; gene_id MSTRG.18986; transcript_id MSTRG.18986.2;
chr6	transdecoder	exon	5047756	5047991	.	+	.	gene_name 98202488|mtrex-21; gene_id MSTRG.18986; transcript_id MSTRG.18986.3;
chr6	transdecoder	exon	5047756	5047991	.	+	.	gene_name 98202488|mtrex-21; gene_id MSTRG.18986; transcript_id MSTRG.18986.4;
chr6	transdecoder	CDS	5048036	5048232	.	+	0	gene_name 98202488|mtrex-21; gene_id MSTRG.18986; transcript_id MSTRG.18986.1;
chr6	transdecoder	CDS	5048036	5048232	.	+	0	gene_name 98202488|mtrex-21; gene_id MSTRG.18986; transcript_id MSTRG.18986.2;
chr6	transdecoder	CDS	5048036	5048232	.	+	0	gene_name 98202488|mtrex-21; gene_id MSTRG.18986; transcript_id MSTRG.18986.3;
chr6	transdecoder	CDS	5048036	5048232	.	+	0	gene_name 98202488|mtrex-21; gene_id MSTRG.18986; transcript_id MSTRG.18986.4;
chr6	transdecoder	exon	5048036	5048232	.	+	.	gene_name 98202488|mtrex-21; gene_id MSTRG.18986; transcript_id MSTRG.18986.1;
chr6	transdecoder	exon	5048036	5048232	.	+	.	gene_name 98202488|mtrex-21; gene_id MSTRG.18986; transcript_id MSTRG.18986.2;
chr6	transdecoder	exon	5048036	5048232	.	+	.	gene_name 98202488|mtrex-21; gene_id MSTRG.18986; transcript_id MSTRG.18986.3;
chr6	transdecoder	exon	5048036	5048232	.	+	.	gene_name 98202488|mtrex-21; gene_id MSTRG.18986; transcript_id MSTRG.18986.4;
chr6	transdecoder	CDS	5048283	5049913	.	+	1	gene_name 98202488|mtrex-21; gene_id MSTRG.18986; transcript_id MSTRG.18986.1;
chr6	transdecoder	CDS	5048283	5049913	.	+	1	gene_name 98202488|mtrex-21; gene_id MSTRG.18986; transcript_id MSTRG.18986.3;
chr6	transdecoder	CDS	5048283	5049913	.	+	1	gene_name 98202488|mtrex-21; gene_id MSTRG.18986; transcript_id MSTRG.18986.4;
chr6	transdecoder	exon	5048283	5049913	.	+	.	gene_name 98202488|mtrex-21; gene_id MSTRG.18986; transcript_id MSTRG.18986.1;
chr6	transdecoder	exon	5048283	5049913	.	+	.	gene_name 98202488|mtrex-21; gene_id MSTRG.18986; transcript_id MSTRG.18986.3;
chr6	transdecoder	exon	5048283	5049913	.	+	.	gene_name 98202488|mtrex-21; gene_id MSTRG.18986; transcript_id MSTRG.18986.4;
chr6	StringTie	exon	5049342	5049698	.	-	.	gene_name 98309666|unknown-20708; gene_id MSTRG.18987; transcript_id MSTRG.18987.1;
chr6	StringTie	transcript	5049342	5063977	.	-	.	gene_name 98309666|unknown-20708; gene_id MSTRG.18987; transcript_id MSTRG.18987.1; gene_biotype protein_coding_antisense; Info NA; ref_name 98126690|mtrex-5; class_code x; inherit_ref FALSE;
chr6	transdecoder	CDS	5052223	5052359	.	+	2	gene_name 98202488|mtrex-21; gene_id MSTRG.18986; transcript_id MSTRG.18986.1;
chr6	transdecoder	CDS	5052223	5052359	.	+	2	gene_name 98202488|mtrex-21; gene_id MSTRG.18986; transcript_id MSTRG.18986.3;
chr6	transdecoder	exon	5052223	5052359	.	+	.	gene_name 98202488|mtrex-21; gene_id MSTRG.18986; transcript_id MSTRG.18986.1;
chr6	transdecoder	exon	5052223	5052359	.	+	.	gene_name 98202488|mtrex-21; gene_id MSTRG.18986; transcript_id MSTRG.18986.3;
chr6	transdecoder	CDS	5053095	5053307	.	+	0	gene_name 98202488|mtrex-21; gene_id MSTRG.18986; transcript_id MSTRG.18986.1;
chr6	transdecoder	exon	5053095	5053563	.	+	.	gene_name 98202488|mtrex-21; gene_id MSTRG.18986; transcript_id MSTRG.18986.1;
chr6	transdecoder	three_prime_utr	5053308	5053563	.	+	.	gene_name 98202488|mtrex-21; gene_id MSTRG.18986; transcript_id MSTRG.18986.1;
chr6	transdecoder	five_prime_utr	5058151	5058201	.	+	.	gene_name 98202488|mtrex-21; gene_id MSTRG.18986; transcript_id MSTRG.18986.6;
chr6	transdecoder	exon	5058151	5058219	.	+	.	gene_name 98202488|mtrex-21; gene_id MSTRG.18986; transcript_id MSTRG.18986.6;
chr6	transdecoder	transcript	5058151	5063523	.	+	.	gene_name 98202488|mtrex-21; gene_id MSTRG.18986; transcript_id MSTRG.18986.6; gene_biotype protein_coding; Info ORF type:5prime_partial (+),score=131.88,sp|P42285|MTREX_HUMAN|38.144|5.40e-100; ref_name 98202488|mtrex-21; class_code k,j,=,u; inherit_ref TRUE;
chr6	transdecoder	CDS	5058202	5058219	.	+	0	gene_name 98202488|mtrex-21; gene_id MSTRG.18986; transcript_id MSTRG.18986.6;
chr6	transdecoder	CDS	5062219	5062415	.	+	0	gene_name 98202488|mtrex-21; gene_id MSTRG.18986; transcript_id MSTRG.18986.6;
chr6	transdecoder	exon	5062219	5062415	.	+	.	gene_name 98202488|mtrex-21; gene_id MSTRG.18986; transcript_id MSTRG.18986.6;
chr6	transdecoder	CDS	5062466	5063522	.	+	1	gene_name 98202488|mtrex-21; gene_id MSTRG.18986; transcript_id MSTRG.18986.6;
chr6	transdecoder	exon	5062466	5063523	.	+	.	gene_name 98202488|mtrex-21; gene_id MSTRG.18986; transcript_id MSTRG.18986.6;
chr6	transdecoder	CDS	5062466	5064096	.	+	1	gene_name 98202488|mtrex-21; gene_id MSTRG.18986; transcript_id MSTRG.18986.2;
chr6	transdecoder	exon	5062466	5064096	.	+	.	gene_name 98202488|mtrex-21; gene_id MSTRG.18986; transcript_id MSTRG.18986.2;
chr6	transdecoder	exon	5063524	5064096	.	+	.	gene_name 98202488|mtrex-21; gene_id MSTRG.18986; transcript_id MSTRG.18986.7;
chr6	transdecoder	transcript	5063524	5067513	.	+	.	gene_name 98202488|mtrex-21; gene_id MSTRG.18986; transcript_id MSTRG.18986.7; gene_biotype protein_coding; Info ORF type:5prime_partial (+),score=131.88,sp|P42285|MTREX_HUMAN|38.144|5.40e-100; ref_name 98202488|mtrex-21; class_code k,j,=,u; inherit_ref TRUE;
chr6	transdecoder	CDS	5063526	5064096	.	+	0	gene_name 98202488|mtrex-21; gene_id MSTRG.18986; transcript_id MSTRG.18986.7;
chr6	transdecoder	CDS	5063532	5064096	.	+	0	gene_name 98202488|mtrex-21; gene_id MSTRG.18986; transcript_id MSTRG.18986.8;
chr6	transdecoder	exon	5063532	5064096	.	+	.	gene_name 98202488|mtrex-21; gene_id MSTRG.18986; transcript_id MSTRG.18986.8;
chr6	transdecoder	transcript	5063532	5197388	.	+	.	gene_name 98202488|mtrex-21; gene_id MSTRG.18986; transcript_id MSTRG.18986.8; gene_biotype protein_coding; Info ORF type:5prime_partial (+),score=131.88,sp|P42285|MTREX_HUMAN|38.144|5.40e-100; ref_name 98202488|mtrex-21; class_code k,j,=,u; inherit_ref TRUE;
chr6	StringTie	exon	5063882	5063977	.	-	.	gene_name 98309666|unknown-20708; gene_id MSTRG.18987; transcript_id MSTRG.18987.1;
chr6	transdecoder	CDS	5066330	5066466	.	+	2	gene_name 98202488|mtrex-21; gene_id MSTRG.18986; transcript_id MSTRG.18986.4;
chr6	transdecoder	CDS	5066330	5066466	.	+	2	gene_name 98202488|mtrex-21; gene_id MSTRG.18986; transcript_id MSTRG.18986.7;
chr6	transdecoder	exon	5066330	5066466	.	+	.	gene_name 98202488|mtrex-21; gene_id MSTRG.18986; transcript_id MSTRG.18986.4;
chr6	transdecoder	exon	5066330	5066466	.	+	.	gene_name 98202488|mtrex-21; gene_id MSTRG.18986; transcript_id MSTRG.18986.7;
chr6	transdecoder	CDS	5067207	5067419	.	+	0	gene_name 98202488|mtrex-21; gene_id MSTRG.18986; transcript_id MSTRG.18986.7;
chr6	transdecoder	exon	5067207	5067513	.	+	.	gene_name 98202488|mtrex-21; gene_id MSTRG.18986; transcript_id MSTRG.18986.7;
chr6	transdecoder	three_prime_utr	5067420	5067513	.	+	.	gene_name 98202488|mtrex-21; gene_id MSTRG.18986; transcript_id MSTRG.18986.7;
chr6	StringTie	exon	5068781	5068913	.	-	.	gene_name 98309667|unknown-20709; gene_id MSTRG.18988; transcript_id MSTRG.18988.1;
chr6	StringTie	transcript	5068781	5082369	.	-	.	gene_name 98309667|unknown-20709; gene_id MSTRG.18988; transcript_id MSTRG.18988.1; gene_biotype non-coding; Info NA; ref_name 98126690|mtrex-5; class_code i; inherit_ref FALSE;
chr6	transdecoder	five_prime_utr	5078995	5079064	.	+	.	gene_name 98309668|mtrex-24; gene_id MSTRG.18989; transcript_id MSTRG.18989.1;
chr6	transdecoder	exon	5078995	5079065	.	+	.	gene_name 98309668|mtrex-24; gene_id MSTRG.18989; transcript_id MSTRG.18989.1;
chr6	transdecoder	gene	5078995	5088118	.	+	.	gene_name 98309668|mtrex-24; gene_id MSTRG.18989; transcript_id NA; gene_biotype protein_coding; Info ORF type:complete (+),score=33.31,sp|P42285|MTREX_HUMAN|50.000|5.42e-10; ref_name 98126690|mtrex-5; class_code i; inherit_ref FALSE;
chr6	transdecoder	transcript	5078995	5088118	.	+	.	gene_name 98309668|mtrex-24; gene_id MSTRG.18989; transcript_id MSTRG.18989.1; gene_biotype protein_coding; Info ORF type:complete (+),score=33.31,sp|P42285|MTREX_HUMAN|50.000|5.42e-10; ref_name 98126690|mtrex-5; class_code i; inherit_ref FALSE;
chr6	transdecoder	CDS	5079065	5079065	.	+	0	gene_name 98309668|mtrex-24; gene_id MSTRG.18989; transcript_id MSTRG.18989.1;
chr6	transdecoder	CDS	5080479	5080547	.	+	2	gene_name 98309668|mtrex-24; gene_id MSTRG.18989; transcript_id MSTRG.18989.1;
chr6	transdecoder	exon	5080479	5080547	.	+	.	gene_name 98309668|mtrex-24; gene_id MSTRG.18989; transcript_id MSTRG.18989.1;
chr6	transdecoder	CDS	5082134	5082369	.	+	2	gene_name 98309668|mtrex-24; gene_id MSTRG.18989; transcript_id MSTRG.18989.1;
chr6	transdecoder	exon	5082134	5082369	.	+	.	gene_name 98309668|mtrex-24; gene_id MSTRG.18989; transcript_id MSTRG.18989.1;
chr6	StringTie	exon	5082199	5082369	.	-	.	gene_name 98309667|unknown-20709; gene_id MSTRG.18988; transcript_id MSTRG.18988.1;
chr6	transdecoder	CDS	5083762	5083958	.	+	0	gene_name 98309668|mtrex-24; gene_id MSTRG.18989; transcript_id MSTRG.18989.1;
chr6	transdecoder	exon	5083762	5083958	.	+	.	gene_name 98309668|mtrex-24; gene_id MSTRG.18989; transcript_id MSTRG.18989.1;
chr6	transdecoder	CDS	5084031	5084070	.	+	1	gene_name 98309668|mtrex-24; gene_id MSTRG.18989; transcript_id MSTRG.18989.1;
chr6	transdecoder	exon	5084031	5085523	.	+	.	gene_name 98309668|mtrex-24; gene_id MSTRG.18989; transcript_id MSTRG.18989.1;
chr6	transdecoder	CDS	5084280	5085419	.	+	0	gene_name 98309668|mtrex-24; gene_id MSTRG.18989; transcript_id MSTRG.18989.1;
chr6	transdecoder	exon	5085918	5086054	.	+	.	gene_name 98309668|mtrex-24; gene_id MSTRG.18989; transcript_id MSTRG.18989.1;
chr6	transdecoder	CDS	5085959	5086054	.	+	0	gene_name 98309668|mtrex-24; gene_id MSTRG.18989; transcript_id MSTRG.18989.1;
chr6	transdecoder	CDS	5087750	5087959	.	+	0	gene_name 98309668|mtrex-24; gene_id MSTRG.18989; transcript_id MSTRG.18989.1;
chr6	transdecoder	exon	5087750	5088118	.	+	.	gene_name 98309668|mtrex-24; gene_id MSTRG.18989; transcript_id MSTRG.18989.1;
chr6	transdecoder	three_prime_utr	5087960	5088118	.	+	.	gene_name 98309668|mtrex-24; gene_id MSTRG.18989; transcript_id MSTRG.18989.1;
chr6	transdecoder	exon	5092427	5093008	.	+	.	gene_name 98112888|unknown-2578; gene_id MSTRG.18990; transcript_id MSTRG.18990.1;
chr6	transdecoder	gene	5092427	5093008	.	+	.	gene_name 98112888|unknown-2578; gene_id MSTRG.18990; transcript_id NA; gene_biotype protein_coding; Info ORF type:5prime_partial (-),score=23.16; ref_name 98112888|unknown-2578; class_code =; inherit_ref TRUE;
chr6	transdecoder	transcript	5092427	5093008	.	+	.	gene_name 98112888|unknown-2578; gene_id MSTRG.18990; transcript_id MSTRG.18990.1; gene_biotype protein_coding; Info ORF type:5prime_partial (-),score=23.16; ref_name 98112888|unknown-2578; class_code =; inherit_ref TRUE;
chr6	transdecoder	CDS	5092429	5092896	.	+	0	gene_name 98112888|unknown-2578; gene_id MSTRG.18990; transcript_id MSTRG.18990.1;
chr6	transdecoder	three_prime_utr	5092897	5093008	.	+	.	gene_name 98112888|unknown-2578; gene_id MSTRG.18990; transcript_id MSTRG.18990.1;
chr6	StringTie	exon	5095881	5096418	.	.	.	gene_name 98309669|unknown-20710; gene_id MSTRG.18991; transcript_id MSTRG.18991.1;
chr6	StringTie	transcript	5095881	5096418	.	.	.	gene_name 98309669|unknown-20710; gene_id MSTRG.18991; transcript_id MSTRG.18991.1; gene_biotype non-coding; Info NA; ref_name 98126690|mtrex-5; class_code i; inherit_ref FALSE;
chr6	StringTie	exon	5099623	5099730	.	-	.	gene_name 98309670|unknown-20711; gene_id MSTRG.18992; transcript_id MSTRG.18992.1;
chr6	StringTie	transcript	5099623	5102093	.	-	.	gene_name 98309670|unknown-20711; gene_id MSTRG.18992; transcript_id MSTRG.18992.1; gene_biotype non-coding; Info NA; ref_name 98126690|mtrex-5; class_code i; inherit_ref FALSE;
chr6	StringTie	exon	5101665	5101799	.	-	.	gene_name 98309670|unknown-20711; gene_id MSTRG.18992; transcript_id MSTRG.18992.1;
chr6	StringTie	exon	5101996	5102093	.	-	.	gene_name 98309670|unknown-20711; gene_id MSTRG.18992; transcript_id MSTRG.18992.1;
chr6	transdecoder	exon	5131536	5131638	.	-	.	gene_name 98309671|mtrex-25; gene_id MSTRG.18993; transcript_id MSTRG.18993.1;
chr6	transdecoder	gene	5131536	5137880	.	-	.	gene_name 98309671|mtrex-25; gene_id MSTRG.18993; transcript_id NA; gene_biotype protein_coding; Info ORF type:internal (+),score=63.13,sp|P42285|MTREX_HUMAN|35.648|2.35e-38; ref_name 98126690|mtrex-5; class_code i; inherit_ref FALSE;
chr6	transdecoder	transcript	5131536	5137880	.	-	.	gene_name 98309671|mtrex-25; gene_id MSTRG.18993; transcript_id MSTRG.18993.1; gene_biotype protein_coding; Info ORF type:internal (+),score=63.13,sp|P42285|MTREX_HUMAN|35.648|2.35e-38; ref_name 98126690|mtrex-5; class_code i; inherit_ref FALSE;
chr6	transdecoder	CDS	5131538	5131638	.	-	2	gene_name 98309671|mtrex-25; gene_id MSTRG.18993; transcript_id MSTRG.18993.1;
chr6	transdecoder	exon	5134482	5134656	.	-	.	gene_name 98309671|mtrex-25; gene_id MSTRG.18993; transcript_id MSTRG.18993.2;
chr6	transdecoder	transcript	5134482	5137880	.	-	.	gene_name 98309671|mtrex-25; gene_id MSTRG.18993; transcript_id MSTRG.18993.2; gene_biotype protein_coding; Info ORF type:internal (+),score=63.13,sp|P42285|MTREX_HUMAN|35.648|2.35e-38; ref_name 98126690|mtrex-5; class_code i; inherit_ref FALSE;
chr6	transdecoder	CDS	5134483	5134656	.	-	0	gene_name 98309671|mtrex-25; gene_id MSTRG.18993; transcript_id MSTRG.18993.2;
chr6	transdecoder	CDS	5136334	5136470	.	-	2	gene_name 98309671|mtrex-25; gene_id MSTRG.18993; transcript_id MSTRG.18993.2;
chr6	transdecoder	exon	5136334	5136470	.	-	.	gene_name 98309671|mtrex-25; gene_id MSTRG.18993; transcript_id MSTRG.18993.2;
chr6	transdecoder	CDS	5136853	5137879	.	-	0	gene_name 98309671|mtrex-25; gene_id MSTRG.18993; transcript_id MSTRG.18993.1;
chr6	transdecoder	CDS	5136853	5137879	.	-	0	gene_name 98309671|mtrex-25; gene_id MSTRG.18993; transcript_id MSTRG.18993.2;
chr6	transdecoder	exon	5136853	5137880	.	-	.	gene_name 98309671|mtrex-25; gene_id MSTRG.18993; transcript_id MSTRG.18993.1;
chr6	transdecoder	exon	5136853	5137880	.	-	.	gene_name 98309671|mtrex-25; gene_id MSTRG.18993; transcript_id MSTRG.18993.2;
chr6	StringTie	exon	5140980	5141042	.	+	.	gene_name 98309672|unknown-20712; gene_id MSTRG.18994; transcript_id MSTRG.18994.1;
chr6	StringTie	transcript	5140980	5147671	.	+	.	gene_name 98309672|unknown-20712; gene_id MSTRG.18994; transcript_id MSTRG.18994.1; gene_biotype non-coding; Info NA; ref_name 98126690|mtrex-5; class_code i; inherit_ref FALSE;
chr6	StringTie	exon	5147286	5147671	.	+	.	gene_name 98309672|unknown-20712; gene_id MSTRG.18994; transcript_id MSTRG.18994.1;
chr6	transdecoder	three_prime_utr	5148705	5148802	.	-	.	gene_name 98309673|unknown-20713; gene_id MSTRG.18995; transcript_id MSTRG.18995.1;
chr6	transdecoder	exon	5148705	5149015	.	-	.	gene_name 98309673|unknown-20713; gene_id MSTRG.18995; transcript_id MSTRG.18995.1;
chr6	transdecoder	gene	5148705	5160174	.	-	.	gene_name 98309673|unknown-20713; gene_id MSTRG.18995; transcript_id NA; gene_biotype protein_coding; Info ORF type:complete (+),score=33.29; ref_name 98126690|mtrex-5; class_code i; inherit_ref FALSE;
chr6	transdecoder	transcript	5148705	5160174	.	-	.	gene_name 98309673|unknown-20713; gene_id MSTRG.18995; transcript_id MSTRG.18995.1; gene_biotype protein_coding; Info ORF type:complete (+),score=33.29; ref_name 98126690|mtrex-5; class_code i; inherit_ref FALSE;
chr6	transdecoder	CDS	5148803	5149015	.	-	0	gene_name 98309673|unknown-20713; gene_id MSTRG.18995; transcript_id MSTRG.18995.1;
chr6	transdecoder	CDS	5149754	5149890	.	-	2	gene_name 98309673|unknown-20713; gene_id MSTRG.18995; transcript_id MSTRG.18995.1;
chr6	transdecoder	exon	5149754	5149890	.	-	.	gene_name 98309673|unknown-20713; gene_id MSTRG.18995; transcript_id MSTRG.18995.1;
chr6	transdecoder	CDS	5151832	5152689	.	-	0	gene_name 98309674|mtrex-26; gene_id MSTRG.18996; transcript_id MSTRG.18996.1;
chr6	transdecoder	exon	5151832	5152691	.	-	.	gene_name 98309674|mtrex-26; gene_id MSTRG.18996; transcript_id MSTRG.18996.1;
chr6	transdecoder	gene	5151832	5152691	.	-	.	gene_name 98309674|mtrex-26; gene_id MSTRG.18996; transcript_id NA; gene_biotype protein_coding; Info ORF type:internal (+),score=43.80,sp|P42285|MTREX_HUMAN|39.645|9.94e-35; ref_name 98126690|mtrex-5; class_code i; inherit_ref FALSE;
chr6	transdecoder	transcript	5151832	5152691	.	-	.	gene_name 98309674|mtrex-26; gene_id MSTRG.18996; transcript_id MSTRG.18996.1; gene_biotype protein_coding; Info ORF type:internal (+),score=43.80,sp|P42285|MTREX_HUMAN|39.645|9.94e-35; ref_name 98126690|mtrex-5; class_code i; inherit_ref FALSE;
chr6	transdecoder	CDS	5153113	5153451	.	-	0	gene_name 98309673|unknown-20713; gene_id MSTRG.18995; transcript_id MSTRG.18995.2;
chr6	transdecoder	exon	5153113	5153451	.	-	.	gene_name 98309673|unknown-20713; gene_id MSTRG.18995; transcript_id MSTRG.18995.2;
chr6	transdecoder	transcript	5153113	5160174	.	-	.	gene_name 98309673|unknown-20713; gene_id MSTRG.18995; transcript_id MSTRG.18995.2; gene_biotype protein_coding; Info ORF type:complete (+),score=33.29; ref_name 98126690|mtrex-5; class_code i; inherit_ref FALSE;
chr6	transdecoder	CDS	5153496	5153731	.	-	2	gene_name 98309673|unknown-20713; gene_id MSTRG.18995; transcript_id MSTRG.18995.2;
chr6	transdecoder	exon	5153496	5153731	.	-	.	gene_name 98309673|unknown-20713; gene_id MSTRG.18995; transcript_id MSTRG.18995.2;
chr6	transdecoder	CDS	5159190	5159258	.	-	2	gene_name 98309673|unknown-20713; gene_id MSTRG.18995; transcript_id MSTRG.18995.1;
chr6	transdecoder	CDS	5159190	5159258	.	-	2	gene_name 98309673|unknown-20713; gene_id MSTRG.18995; transcript_id MSTRG.18995.2;
chr6	transdecoder	exon	5159190	5159258	.	-	.	gene_name 98309673|unknown-20713; gene_id MSTRG.18995; transcript_id MSTRG.18995.1;
chr6	transdecoder	exon	5159190	5159258	.	-	.	gene_name 98309673|unknown-20713; gene_id MSTRG.18995; transcript_id MSTRG.18995.2;
chr6	transdecoder	CDS	5160097	5160097	.	-	0	gene_name 98309673|unknown-20713; gene_id MSTRG.18995; transcript_id MSTRG.18995.1;
chr6	transdecoder	CDS	5160097	5160097	.	-	0	gene_name 98309673|unknown-20713; gene_id MSTRG.18995; transcript_id MSTRG.18995.2;
chr6	transdecoder	exon	5160097	5160174	.	-	.	gene_name 98309673|unknown-20713; gene_id MSTRG.18995; transcript_id MSTRG.18995.1;
chr6	transdecoder	exon	5160097	5160174	.	-	.	gene_name 98309673|unknown-20713; gene_id MSTRG.18995; transcript_id MSTRG.18995.2;
chr6	transdecoder	five_prime_utr	5160098	5160174	.	-	.	gene_name 98309673|unknown-20713; gene_id MSTRG.18995; transcript_id MSTRG.18995.1;
chr6	transdecoder	five_prime_utr	5160098	5160174	.	-	.	gene_name 98309673|unknown-20713; gene_id MSTRG.18995; transcript_id MSTRG.18995.2;
chr6	transdecoder	exon	5171777	5171802	.	+	.	gene_name 98202488|mtrex-21; gene_id MSTRG.18986; transcript_id MSTRG.18986.9;
chr6	transdecoder	transcript	5171777	5183379	.	+	.	gene_name 98202488|mtrex-21; gene_id MSTRG.18986; transcript_id MSTRG.18986.9; gene_biotype protein_coding; Info ORF type:5prime_partial (+),score=131.88,sp|P42285|MTREX_HUMAN|38.144|5.40e-100; ref_name 98202488|mtrex-21; class_code k,j,=,u; inherit_ref TRUE;
chr6	transdecoder	CDS	5171778	5171802	.	+	0	gene_name 98202488|mtrex-21; gene_id MSTRG.18986; transcript_id MSTRG.18986.9;
chr6	transdecoder	CDS	5172648	5172716	.	+	2	gene_name 98202488|mtrex-21; gene_id MSTRG.18986; transcript_id MSTRG.18986.9;
chr6	transdecoder	exon	5172648	5172716	.	+	.	gene_name 98202488|mtrex-21; gene_id MSTRG.18986; transcript_id MSTRG.18986.9;
chr6	transdecoder	CDS	5177660	5177895	.	+	2	gene_name 98202488|mtrex-21; gene_id MSTRG.18986; transcript_id MSTRG.18986.5;
chr6	transdecoder	CDS	5177660	5177895	.	+	2	gene_name 98202488|mtrex-21; gene_id MSTRG.18986; transcript_id MSTRG.18986.9;
chr6	transdecoder	exon	5177660	5177895	.	+	.	gene_name 98202488|mtrex-21; gene_id MSTRG.18986; transcript_id MSTRG.18986.5;
chr6	transdecoder	exon	5177660	5177895	.	+	.	gene_name 98202488|mtrex-21; gene_id MSTRG.18986; transcript_id MSTRG.18986.9;
chr6	transdecoder	CDS	5177940	5178136	.	+	0	gene_name 98202488|mtrex-21; gene_id MSTRG.18986; transcript_id MSTRG.18986.5;
chr6	transdecoder	CDS	5177940	5178136	.	+	0	gene_name 98202488|mtrex-21; gene_id MSTRG.18986; transcript_id MSTRG.18986.9;
chr6	transdecoder	exon	5177940	5178136	.	+	.	gene_name 98202488|mtrex-21; gene_id MSTRG.18986; transcript_id MSTRG.18986.5;
chr6	transdecoder	exon	5177940	5178136	.	+	.	gene_name 98202488|mtrex-21; gene_id MSTRG.18986; transcript_id MSTRG.18986.9;
chr6	transdecoder	CDS	5178183	5178792	.	+	1	gene_name 98202488|mtrex-21; gene_id MSTRG.18986; transcript_id MSTRG.18986.5;
chr6	transdecoder	CDS	5178183	5178792	.	+	1	gene_name 98202488|mtrex-21; gene_id MSTRG.18986; transcript_id MSTRG.18986.9;
chr6	transdecoder	exon	5178183	5179814	.	+	.	gene_name 98202488|mtrex-21; gene_id MSTRG.18986; transcript_id MSTRG.18986.5;
chr6	transdecoder	exon	5178183	5179814	.	+	.	gene_name 98202488|mtrex-21; gene_id MSTRG.18986; transcript_id MSTRG.18986.9;
chr6	transdecoder	CDS	5178824	5179814	.	+	0	gene_name 98202488|mtrex-21; gene_id MSTRG.18986; transcript_id MSTRG.18986.5;
chr6	transdecoder	CDS	5178824	5179814	.	+	0	gene_name 98202488|mtrex-21; gene_id MSTRG.18986; transcript_id MSTRG.18986.9;
chr6	StringTie	exon	5179124	5179599	.	-	.	gene_name 98309675|unknown-20714; gene_id MSTRG.18997; transcript_id MSTRG.18997.1;
chr6	StringTie	transcript	5179124	5193931	.	-	.	gene_name 98309675|unknown-20714; gene_id MSTRG.18997; transcript_id MSTRG.18997.1; gene_biotype protein_coding_antisense; Info NA; ref_name 98126690|mtrex-5; class_code x; inherit_ref FALSE;
chr6	transdecoder	CDS	5182142	5182278	.	+	2	gene_name 98202488|mtrex-21; gene_id MSTRG.18986; transcript_id MSTRG.18986.2;
chr6	transdecoder	CDS	5182142	5182278	.	+	2	gene_name 98202488|mtrex-21; gene_id MSTRG.18986; transcript_id MSTRG.18986.9;
chr6	transdecoder	exon	5182142	5182278	.	+	.	gene_name 98202488|mtrex-21; gene_id MSTRG.18986; transcript_id MSTRG.18986.2;
chr6	transdecoder	exon	5182142	5182278	.	+	.	gene_name 98202488|mtrex-21; gene_id MSTRG.18986; transcript_id MSTRG.18986.9;
chr6	transdecoder	CDS	5182995	5183207	.	+	0	gene_name 98202488|mtrex-21; gene_id MSTRG.18986; transcript_id MSTRG.18986.2;
chr6	transdecoder	CDS	5182995	5183207	.	+	0	gene_name 98202488|mtrex-21; gene_id MSTRG.18986; transcript_id MSTRG.18986.3;
chr6	transdecoder	CDS	5182995	5183207	.	+	0	gene_name 98202488|mtrex-21; gene_id MSTRG.18986; transcript_id MSTRG.18986.9;
chr6	transdecoder	exon	5182995	5183379	.	+	.	gene_name 98202488|mtrex-21; gene_id MSTRG.18986; transcript_id MSTRG.18986.2;
chr6	transdecoder	exon	5182995	5183379	.	+	.	gene_name 98202488|mtrex-21; gene_id MSTRG.18986; transcript_id MSTRG.18986.3;
chr6	transdecoder	exon	5182995	5183379	.	+	.	gene_name 98202488|mtrex-21; gene_id MSTRG.18986; transcript_id MSTRG.18986.9;
chr6	transdecoder	three_prime_utr	5183208	5183379	.	+	.	gene_name 98202488|mtrex-21; gene_id MSTRG.18986; transcript_id MSTRG.18986.2;
chr6	transdecoder	three_prime_utr	5183208	5183379	.	+	.	gene_name 98202488|mtrex-21; gene_id MSTRG.18986; transcript_id MSTRG.18986.3;
chr6	transdecoder	three_prime_utr	5183208	5183379	.	+	.	gene_name 98202488|mtrex-21; gene_id MSTRG.18986; transcript_id MSTRG.18986.9;
chr6	transdecoder	exon	5188158	5188216	.	+	.	gene_name 98309676|mtrex-27; gene_id MSTRG.18998; transcript_id MSTRG.18998.1;
chr6	transdecoder	five_prime_utr	5188158	5188216	.	+	.	gene_name 98309676|mtrex-27; gene_id MSTRG.18998; transcript_id MSTRG.18998.1;
chr6	transdecoder	gene	5188158	5193800	.	+	.	gene_name 98309676|mtrex-27; gene_id MSTRG.18998; transcript_id NA; gene_biotype protein_coding; Info ORF type:3prime_partial (+),score=63.43,sp|P42285|MTREX_HUMAN|36.446|1.19e-88; ref_name 98126690|mtrex-5; class_code o; inherit_ref FALSE;
chr6	transdecoder	transcript	5188158	5193800	.	+	.	gene_name 98309676|mtrex-27; gene_id MSTRG.18998; transcript_id MSTRG.18998.1; gene_biotype protein_coding; Info ORF type:3prime_partial (+),score=63.43,sp|P42285|MTREX_HUMAN|36.446|1.19e-88; ref_name 98126690|mtrex-5; class_code o; inherit_ref FALSE;
chr6	transdecoder	exon	5191995	5192187	.	+	.	gene_name 98309676|mtrex-27; gene_id MSTRG.18998; transcript_id MSTRG.18998.1;
chr6	transdecoder	five_prime_utr	5191995	5192187	.	+	.	gene_name 98309676|mtrex-27; gene_id MSTRG.18998; transcript_id MSTRG.18998.1;
chr6	transdecoder	five_prime_utr	5192232	5192375	.	+	.	gene_name 98309676|mtrex-27; gene_id MSTRG.18998; transcript_id MSTRG.18998.1;
chr6	transdecoder	exon	5192232	5192428	.	+	.	gene_name 98309676|mtrex-27; gene_id MSTRG.18998; transcript_id MSTRG.18998.1;
chr6	transdecoder	CDS	5192376	5192428	.	+	0	gene_name 98309676|mtrex-27; gene_id MSTRG.18998; transcript_id MSTRG.18998.1;
chr6	transdecoder	CDS	5192479	5193799	.	+	1	gene_name 98309676|mtrex-27; gene_id MSTRG.18998; transcript_id MSTRG.18998.1;
chr6	transdecoder	exon	5192479	5193800	.	+	.	gene_name 98309676|mtrex-27; gene_id MSTRG.18998; transcript_id MSTRG.18998.1;
chr6	StringTie	exon	5193895	5193931	.	-	.	gene_name 98309675|unknown-20714; gene_id MSTRG.18997; transcript_id MSTRG.18997.1;
chr6	transdecoder	exon	5193957	5194109	.	+	.	gene_name 98202488|mtrex-21; gene_id MSTRG.18986; transcript_id MSTRG.18986.10;
chr6	transdecoder	transcript	5193957	5197388	.	+	.	gene_name 98202488|mtrex-21; gene_id MSTRG.18986; transcript_id MSTRG.18986.10; gene_biotype protein_coding; Info ORF type:5prime_partial (+),score=131.88,sp|P42285|MTREX_HUMAN|38.144|5.40e-100; ref_name 98202488|mtrex-21; class_code k,j,=,u; inherit_ref TRUE;
chr6	transdecoder	CDS	5193959	5194109	.	+	0	gene_name 98202488|mtrex-21; gene_id MSTRG.18986; transcript_id MSTRG.18986.10;
chr6	transdecoder	CDS	5196305	5196441	.	+	2	gene_name 98202488|mtrex-21; gene_id MSTRG.18986; transcript_id MSTRG.18986.10;
chr6	transdecoder	CDS	5196305	5196441	.	+	2	gene_name 98202488|mtrex-21; gene_id MSTRG.18986; transcript_id MSTRG.18986.5;
chr6	transdecoder	CDS	5196305	5196441	.	+	2	gene_name 98202488|mtrex-21; gene_id MSTRG.18986; transcript_id MSTRG.18986.8;
chr6	transdecoder	exon	5196305	5196441	.	+	.	gene_name 98202488|mtrex-21; gene_id MSTRG.18986; transcript_id MSTRG.18986.10;
chr6	transdecoder	exon	5196305	5196441	.	+	.	gene_name 98202488|mtrex-21; gene_id MSTRG.18986; transcript_id MSTRG.18986.5;
chr6	transdecoder	exon	5196305	5196441	.	+	.	gene_name 98202488|mtrex-21; gene_id MSTRG.18986; transcript_id MSTRG.18986.8;
chr6	transdecoder	CDS	5197179	5197388	.	+	0	gene_name 98202488|mtrex-21; gene_id MSTRG.18986; transcript_id MSTRG.18986.10;
chr6	transdecoder	CDS	5197179	5197388	.	+	0	gene_name 98202488|mtrex-21; gene_id MSTRG.18986; transcript_id MSTRG.18986.5;
chr6	transdecoder	CDS	5197179	5197388	.	+	0	gene_name 98202488|mtrex-21; gene_id MSTRG.18986; transcript_id MSTRG.18986.8;
chr6	transdecoder	exon	5197179	5197388	.	+	.	gene_name 98202488|mtrex-21; gene_id MSTRG.18986; transcript_id MSTRG.18986.10;
chr6	transdecoder	exon	5197179	5197388	.	+	.	gene_name 98202488|mtrex-21; gene_id MSTRG.18986; transcript_id MSTRG.18986.5;
chr6	transdecoder	exon	5197179	5197388	.	+	.	gene_name 98202488|mtrex-21; gene_id MSTRG.18986; transcript_id MSTRG.18986.8;
chr6	StringTie	exon	5198498	5198907	.	-	.	gene_name 98309677|unknown-20715; gene_id MSTRG.18999; transcript_id MSTRG.18999.1;
chr6	StringTie	transcript	5198498	5203950	.	-	.	gene_name 98309677|unknown-20715; gene_id MSTRG.18999; transcript_id MSTRG.18999.1; gene_biotype non-coding; Info NA; ref_name -; class_code u; inherit_ref FALSE;
chr6	StringTie	exon	5198775	5198907	.	-	.	gene_name 98309677|unknown-20715; gene_id MSTRG.18999; transcript_id MSTRG.18999.2;
chr6	StringTie	transcript	5198775	5205195	.	-	.	gene_name 98309677|unknown-20715; gene_id MSTRG.18999; transcript_id MSTRG.18999.2; gene_biotype non-coding; Info NA; ref_name -; class_code u; inherit_ref FALSE;
chr6	transdecoder	exon	5201937	5201953	.	+	.	gene_name 98309678|mtrex-28; gene_id MSTRG.19000; transcript_id MSTRG.19000.1;
chr6	transdecoder	gene	5201937	5208318	.	+	.	gene_name 98309678|mtrex-28; gene_id MSTRG.19000; transcript_id NA; gene_biotype protein_coding; Info ORF type:internal (+),score=100.76,sp|P42285|MTREX_HUMAN|38.125|8.40e-99; ref_name -; class_code u; inherit_ref FALSE;
chr6	transdecoder	transcript	5201937	5208318	.	+	.	gene_name 98309678|mtrex-28; gene_id MSTRG.19000; transcript_id MSTRG.19000.1; gene_biotype protein_coding; Info ORF type:internal (+),score=100.76,sp|P42285|MTREX_HUMAN|38.125|8.40e-99; ref_name -; class_code u; inherit_ref FALSE;
chr6	transdecoder	CDS	5201938	5201953	.	+	0	gene_name 98309678|mtrex-28; gene_id MSTRG.19000; transcript_id MSTRG.19000.1;
chr6	StringTie	exon	5203224	5203321	.	-	.	gene_name 98309677|unknown-20715; gene_id MSTRG.18999; transcript_id MSTRG.18999.1;
chr6	transdecoder	CDS	5203425	5203493	.	+	2	gene_name 98309678|mtrex-28; gene_id MSTRG.19000; transcript_id MSTRG.19000.1;
chr6	transdecoder	exon	5203425	5203493	.	+	.	gene_name 98309678|mtrex-28; gene_id MSTRG.19000; transcript_id MSTRG.19000.1;
chr6	StringTie	exon	5203896	5203950	.	-	.	gene_name 98309677|unknown-20715; gene_id MSTRG.18999; transcript_id MSTRG.18999.1;
chr6	transdecoder	CDS	5204955	5205190	.	+	2	gene_name 98309678|mtrex-28; gene_id MSTRG.19000; transcript_id MSTRG.19000.1;
chr6	transdecoder	exon	5204955	5205190	.	+	.	gene_name 98309678|mtrex-28; gene_id MSTRG.19000; transcript_id MSTRG.19000.1;
chr6	StringTie	exon	5205020	5205195	.	-	.	gene_name 98309677|unknown-20715; gene_id MSTRG.18999; transcript_id MSTRG.18999.2;
chr6	transdecoder	CDS	5206822	5207018	.	+	0	gene_name 98309678|mtrex-28; gene_id MSTRG.19000; transcript_id MSTRG.19000.1;
chr6	transdecoder	exon	5206822	5207018	.	+	.	gene_name 98309678|mtrex-28; gene_id MSTRG.19000; transcript_id MSTRG.19000.1;
chr6	transdecoder	CDS	5207091	5208318	.	+	1	gene_name 98309678|mtrex-28; gene_id MSTRG.19000; transcript_id MSTRG.19000.1;
chr6	transdecoder	exon	5207091	5208318	.	+	.	gene_name 98309678|mtrex-28; gene_id MSTRG.19000; transcript_id MSTRG.19000.1;
chr6	transdecoder	CDS	5208457	5208721	.	+	0	gene_name 98309679|unknown-20716; gene_id MSTRG.19001; transcript_id MSTRG.19001.1;
chr6	transdecoder	exon	5208457	5208721	.	+	.	gene_name 98309679|unknown-20716; gene_id MSTRG.19001; transcript_id MSTRG.19001.1;
chr6	transdecoder	gene	5208457	5209160	.	+	.	gene_name 98309679|unknown-20716; gene_id MSTRG.19001; transcript_id NA; gene_biotype protein_coding; Info ORF type:internal (+),score=18.77; ref_name -; class_code u; inherit_ref FALSE;
chr6	transdecoder	transcript	5208457	5209160	.	+	.	gene_name 98309679|unknown-20716; gene_id MSTRG.19001; transcript_id MSTRG.19001.1; gene_biotype protein_coding; Info ORF type:internal (+),score=18.77; ref_name -; class_code u; inherit_ref FALSE;
chr6	transdecoder	CDS	5209117	5209160	.	+	2	gene_name 98309679|unknown-20716; gene_id MSTRG.19001; transcript_id MSTRG.19001.1;
chr6	transdecoder	exon	5209117	5209160	.	+	.	gene_name 98309679|unknown-20716; gene_id MSTRG.19001; transcript_id MSTRG.19001.1;
chr6	StringTie	exon	5209215	5209244	.	+	.	gene_name 98309680|unknown-20717; gene_id MSTRG.19002; transcript_id MSTRG.19002.1;
chr6	StringTie	transcript	5209215	5210672	.	+	.	gene_name 98309680|unknown-20717; gene_id MSTRG.19002; transcript_id MSTRG.19002.1; gene_biotype non-coding; Info NA; ref_name -; class_code u; inherit_ref FALSE;
chr6	StringTie	exon	5210302	5210672	.	+	.	gene_name 98309680|unknown-20717; gene_id MSTRG.19002; transcript_id MSTRG.19002.1;
chr6	transdecoder	exon	5214932	5215507	.	+	.	gene_name 98309681|unknown-20718; gene_id MSTRG.19003; transcript_id MSTRG.19003.1;
chr6	transdecoder	gene	5214932	5215507	.	+	.	gene_name 98309681|unknown-20718; gene_id MSTRG.19003; transcript_id NA; gene_biotype protein_coding; Info ORF type:5prime_partial (-),score=24.81; ref_name -; class_code u; inherit_ref FALSE;
chr6	transdecoder	transcript	5214932	5215507	.	+	.	gene_name 98309681|unknown-20718; gene_id MSTRG.19003; transcript_id MSTRG.19003.1; gene_biotype protein_coding; Info ORF type:5prime_partial (-),score=24.81; ref_name -; class_code u; inherit_ref FALSE;
chr6	transdecoder	CDS	5214934	5215398	.	+	0	gene_name 98309681|unknown-20718; gene_id MSTRG.19003; transcript_id MSTRG.19003.1;
chr6	transdecoder	three_prime_utr	5215399	5215507	.	+	.	gene_name 98309681|unknown-20718; gene_id MSTRG.19003; transcript_id MSTRG.19003.1;
chr6	StringTie	exon	5229490	5229707	.	.	.	gene_name 98309682|unknown-20719; gene_id MSTRG.19004; transcript_id MSTRG.19004.1;
chr6	StringTie	transcript	5229490	5229707	.	.	.	gene_name 98309682|unknown-20719; gene_id MSTRG.19004; transcript_id MSTRG.19004.1; gene_biotype non-coding; Info NA; ref_name -; class_code u; inherit_ref FALSE;
chr6	StringTie	exon	5281354	5281513	.	-	.	gene_name 98309683|unknown-20720; gene_id MSTRG.19005; transcript_id MSTRG.19005.1;
chr6	StringTie	transcript	5281354	5283080	.	-	.	gene_name 98309683|unknown-20720; gene_id MSTRG.19005; transcript_id MSTRG.19005.1; gene_biotype non-coding; Info NA; ref_name -; class_code u; inherit_ref FALSE;
chr6	StringTie	exon	5283020	5283080	.	-	.	gene_name 98309683|unknown-20720; gene_id MSTRG.19005; transcript_id MSTRG.19005.1;
chr6	transdecoder	three_prime_utr	5284092	5284134	.	-	.	gene_name 98158073|mtrex-15; gene_id MSTRG.19006; transcript_id MSTRG.19006.1;
chr6	transdecoder	exon	5284092	5284314	.	-	.	gene_name 98158073|mtrex-15; gene_id MSTRG.19006; transcript_id MSTRG.19006.1;
chr6	transdecoder	gene	5284092	5293473	.	-	.	gene_name 98158073|mtrex-15; gene_id MSTRG.19006; transcript_id NA; gene_biotype protein_coding; Info ORF type:complete (+),score=102.45,sp|P42285|MTREX_HUMAN|37.029|7.36e-94; ref_name 98158073|mtrex-15; class_code m,k,j; inherit_ref TRUE;
chr6	transdecoder	transcript	5284092	5293473	.	-	.	gene_name 98158073|mtrex-15; gene_id MSTRG.19006; transcript_id MSTRG.19006.1; gene_biotype protein_coding; Info ORF type:complete (+),score=102.45,sp|P42285|MTREX_HUMAN|37.029|7.36e-94; ref_name 98158073|mtrex-15; class_code m,k,j; inherit_ref TRUE;
chr6	transdecoder	three_prime_utr	5284104	5284134	.	-	.	gene_name 98158073|mtrex-15; gene_id MSTRG.19006; transcript_id MSTRG.19006.2;
chr6	transdecoder	exon	5284104	5284314	.	-	.	gene_name 98158073|mtrex-15; gene_id MSTRG.19006; transcript_id MSTRG.19006.2;
chr6	transdecoder	transcript	5284104	5293473	.	-	.	gene_name 98158073|mtrex-15; gene_id MSTRG.19006; transcript_id MSTRG.19006.2; gene_biotype protein_coding; Info ORF type:complete (+),score=102.45,sp|P42285|MTREX_HUMAN|37.029|7.36e-94; ref_name 98158073|mtrex-15; class_code m,k,j; inherit_ref TRUE;
chr6	transdecoder	CDS	5284135	5284314	.	-	0	gene_name 98158073|mtrex-15; gene_id MSTRG.19006; transcript_id MSTRG.19006.1;
chr6	transdecoder	CDS	5284135	5284314	.	-	0	gene_name 98158073|mtrex-15; gene_id MSTRG.19006; transcript_id MSTRG.19006.2;
chr6	transdecoder	CDS	5289747	5289883	.	-	2	gene_name 98158073|mtrex-15; gene_id MSTRG.19006; transcript_id MSTRG.19006.1;
chr6	transdecoder	CDS	5289747	5289883	.	-	2	gene_name 98158073|mtrex-15; gene_id MSTRG.19006; transcript_id MSTRG.19006.2;
chr6	transdecoder	exon	5289747	5289883	.	-	.	gene_name 98158073|mtrex-15; gene_id MSTRG.19006; transcript_id MSTRG.19006.1;
chr6	transdecoder	exon	5289747	5289883	.	-	.	gene_name 98158073|mtrex-15; gene_id MSTRG.19006; transcript_id MSTRG.19006.2;
chr6	transdecoder	CDS	5289928	5291558	.	-	1	gene_name 98158073|mtrex-15; gene_id MSTRG.19006; transcript_id MSTRG.19006.1;
chr6	transdecoder	CDS	5289928	5291558	.	-	1	gene_name 98158073|mtrex-15; gene_id MSTRG.19006; transcript_id MSTRG.19006.2;
chr6	transdecoder	exon	5289928	5291558	.	-	.	gene_name 98158073|mtrex-15; gene_id MSTRG.19006; transcript_id MSTRG.19006.1;
chr6	transdecoder	exon	5289928	5291558	.	-	.	gene_name 98158073|mtrex-15; gene_id MSTRG.19006; transcript_id MSTRG.19006.2;
chr6	StringTie	exon	5292757	5292842	.	+	.	gene_name 98309684|unknown-20721; gene_id MSTRG.19007; transcript_id MSTRG.19007.1;
chr6	StringTie	transcript	5292757	5293105	.	+	.	gene_name 98309684|unknown-20721; gene_id MSTRG.19007; transcript_id MSTRG.19007.1; gene_biotype non-coding; Info NA; ref_name 98158073|mtrex-15; class_code x; inherit_ref FALSE;
chr6	transdecoder	CDS	5292822	5293018	.	-	0	gene_name 98158073|mtrex-15; gene_id MSTRG.19006; transcript_id MSTRG.19006.1;
chr6	transdecoder	CDS	5292822	5293018	.	-	0	gene_name 98158073|mtrex-15; gene_id MSTRG.19006; transcript_id MSTRG.19006.2;
chr6	transdecoder	exon	5292822	5293018	.	-	.	gene_name 98158073|mtrex-15; gene_id MSTRG.19006; transcript_id MSTRG.19006.2;
chr6	transdecoder	exon	5292822	5293473	.	-	.	gene_name 98158073|mtrex-15; gene_id MSTRG.19006; transcript_id MSTRG.19006.1;
chr6	StringTie	exon	5292859	5293060	.	-	.	gene_name 98158073|mtrex-15; gene_id MSTRG.19006; transcript_id MSTRG.19006.3;
chr6	StringTie	transcript	5292859	5293473	.	-	.	gene_name 98158073|mtrex-15; gene_id MSTRG.19006; transcript_id MSTRG.19006.3; gene_biotype non-coding; Info NA; ref_name 98158073|mtrex-15; class_code m,k,j; inherit_ref TRUE;
chr6	StringTie	exon	5292886	5293105	.	+	.	gene_name 98309684|unknown-20721; gene_id MSTRG.19007; transcript_id MSTRG.19007.1;
chr6	transdecoder	five_prime_utr	5293019	5293473	.	-	.	gene_name 98158073|mtrex-15; gene_id MSTRG.19006; transcript_id MSTRG.19006.1;
chr6	transdecoder	CDS	5293142	5293312	.	-	0	gene_name 98158073|mtrex-15; gene_id MSTRG.19006; transcript_id MSTRG.19006.2;
chr6	StringTie	exon	5293142	5293473	.	-	.	gene_name 98158073|mtrex-15; gene_id MSTRG.19006; transcript_id MSTRG.19006.3;
chr6	transdecoder	exon	5293142	5293473	.	-	.	gene_name 98158073|mtrex-15; gene_id MSTRG.19006; transcript_id MSTRG.19006.2;
chr6	transdecoder	five_prime_utr	5293313	5293473	.	-	.	gene_name 98158073|mtrex-15; gene_id MSTRG.19006; transcript_id MSTRG.19006.2;
chr6	StringTie	exon	5360264	5360347	.	+	.	gene_name 98309685|unknown-20722; gene_id MSTRG.19008; transcript_id MSTRG.19008.1;
chr6	StringTie	transcript	5360264	5369867	.	+	.	gene_name 98309685|unknown-20722; gene_id MSTRG.19008; transcript_id MSTRG.19008.1; gene_biotype protein_coding_antisense; Info NA; ref_name 98126464|unknown-3492; class_code x; inherit_ref FALSE;
chr6	transdecoder	CDS	5368878	5369499	.	-	1	gene_name 98149093|unknown-6575; gene_id 98149093|unknown-6575; transcript_id 98149093|unknown-6575.1;
chr6	transdecoder	exon	5368878	5369499	.	-	.	gene_name 98149093|unknown-6575; gene_id 98149093|unknown-6575; transcript_id 98149093|unknown-6575.1;
chr6	transdecoder	gene	5368878	5447894	.	-	.	gene_name 98149093|unknown-6575; gene_id 98149093|unknown-6575; transcript_id NA; gene_biotype protein_coding; Info ORF type:3prime_partial (+),score=20.56; ref_name 98149093|unknown-6575; class_code =; inherit_ref TRUE;
chr6	transdecoder	transcript	5368878	5447894	.	-	.	gene_name 98149093|unknown-6575; gene_id 98149093|unknown-6575; transcript_id 98149093|unknown-6575.1; gene_biotype protein_coding; Info ORF type:3prime_partial (+),score=20.56; ref_name 98149093|unknown-6575; class_code =; inherit_ref TRUE;
chr6	StringTie	exon	5369645	5369867	.	+	.	gene_name 98309685|unknown-20722; gene_id MSTRG.19008; transcript_id MSTRG.19008.1;
chr6	transdecoder	three_prime_utr	5381296	5381421	.	-	.	gene_name 98309686|unknown-20723; gene_id MSTRG.19009; transcript_id MSTRG.19009.1;
chr6	transdecoder	exon	5381296	5381926	.	-	.	gene_name 98309686|unknown-20723; gene_id MSTRG.19009; transcript_id MSTRG.19009.1;
chr6	transdecoder	gene	5381296	5381926	.	-	.	gene_name 98309686|unknown-20723; gene_id MSTRG.19009; transcript_id NA; gene_biotype protein_coding; Info ORF type:5prime_partial (+),score=18.22; ref_name 98149093|unknown-6575; class_code i; inherit_ref FALSE;
chr6	transdecoder	transcript	5381296	5381926	.	-	.	gene_name 98309686|unknown-20723; gene_id MSTRG.19009; transcript_id MSTRG.19009.1; gene_biotype protein_coding; Info ORF type:5prime_partial (+),score=18.22; ref_name 98149093|unknown-6575; class_code i; inherit_ref FALSE;
chr6	transdecoder	CDS	5381422	5381925	.	-	0	gene_name 98309686|unknown-20723; gene_id MSTRG.19009; transcript_id MSTRG.19009.1;
chr6	transdecoder	CDS	5396493	5396553	.	+	0	gene_name 98103939|unknown-1970; gene_id 98103939|unknown-1970; transcript_id 98103939|unknown-1970.1;
chr6	transdecoder	exon	5396493	5396553	.	+	.	gene_name 98103939|unknown-1970; gene_id 98103939|unknown-1970; transcript_id 98103939|unknown-1970.1;
chr6	transdecoder	gene	5396493	5442381	.	+	.	gene_name 98103939|unknown-1970; gene_id 98103939|unknown-1970; transcript_id NA; gene_biotype protein_coding; Info ORF type:internal (+),score=16.18; ref_name 98103939|unknown-1970; class_code =; inherit_ref TRUE;
chr6	transdecoder	transcript	5396493	5442381	.	+	.	gene_name 98103939|unknown-1970; gene_id 98103939|unknown-1970; transcript_id 98103939|unknown-1970.1; gene_biotype protein_coding; Info ORF type:internal (+),score=16.18; ref_name 98103939|unknown-1970; class_code =; inherit_ref TRUE;
chr6	StringTie	exon	5433116	5433377	.	-	.	gene_name 98309687|unknown-20724; gene_id MSTRG.19010; transcript_id MSTRG.19010.1;
chr6	StringTie	transcript	5433116	5437324	.	-	.	gene_name 98309687|unknown-20724; gene_id MSTRG.19010; transcript_id MSTRG.19010.1; gene_biotype non-coding; Info NA; ref_name 98103939|unknown-1970; class_code x; inherit_ref FALSE;
chr6	transdecoder	exon	5433131	5433418	.	+	.	gene_name 98309688|h2ax-7; gene_id MSTRG.19011; transcript_id MSTRG.19011.1;
chr6	transdecoder	gene	5433131	5481874	.	+	.	gene_name 98309688|h2ax-7; gene_id MSTRG.19011; transcript_id NA; gene_biotype protein_coding; Info ORF type:internal (+),score=20.07,sp|P16104|H2AX_HUMAN|56.962|4.56e-25; ref_name 98149093|unknown-6575; class_code x; inherit_ref FALSE;
chr6	transdecoder	transcript	5433131	5481874	.	+	.	gene_name 98309688|h2ax-7; gene_id MSTRG.19011; transcript_id MSTRG.19011.1; gene_biotype protein_coding; Info ORF type:internal (+),score=20.07,sp|P16104|H2AX_HUMAN|56.962|4.56e-25; ref_name 98149093|unknown-6575; class_code x; inherit_ref FALSE;
chr6	transdecoder	CDS	5433132	5433418	.	+	0	gene_name 98309688|h2ax-7; gene_id MSTRG.19011; transcript_id MSTRG.19011.1;
chr6	transdecoder	exon	5433546	5433557	.	+	.	gene_name 98309689|unknown-20725; gene_id MSTRG.19012; transcript_id MSTRG.19012.1;
chr6	transdecoder	five_prime_utr	5433546	5433557	.	+	.	gene_name 98309689|unknown-20725; gene_id MSTRG.19012; transcript_id MSTRG.19012.1;
chr6	transdecoder	gene	5433546	5443436	.	+	.	gene_name 98309689|unknown-20725; gene_id MSTRG.19012; transcript_id NA; gene_biotype protein_coding; Info ORF type:complete (+),score=44.09; ref_name 98103939|unknown-1970; class_code o; inherit_ref FALSE;
chr6	transdecoder	transcript	5433546	5443436	.	+	.	gene_name 98309689|unknown-20725; gene_id MSTRG.19012; transcript_id MSTRG.19012.1; gene_biotype protein_coding; Info ORF type:complete (+),score=44.09; ref_name 98103939|unknown-1970; class_code o; inherit_ref FALSE;
chr6	StringTie	exon	5437285	5437324	.	-	.	gene_name 98309687|unknown-20724; gene_id MSTRG.19010; transcript_id MSTRG.19010.1;
chr6	transdecoder	exon	5439776	5439819	.	+	.	gene_name 98309689|unknown-20725; gene_id MSTRG.19012; transcript_id MSTRG.19012.2;
chr6	transdecoder	five_prime_utr	5439776	5439819	.	+	.	gene_name 98309689|unknown-20725; gene_id MSTRG.19012; transcript_id MSTRG.19012.2;
chr6	transdecoder	transcript	5439776	5443436	.	+	.	gene_name 98309689|unknown-20725; gene_id MSTRG.19012; transcript_id MSTRG.19012.2; gene_biotype protein_coding; Info ORF type:complete (+),score=44.09; ref_name 98103939|unknown-1970; class_code o; inherit_ref FALSE;
chr6	transdecoder	five_prime_utr	5441932	5441946	.	+	.	gene_name 98309689|unknown-20725; gene_id MSTRG.19012; transcript_id MSTRG.19012.1;
chr6	transdecoder	five_prime_utr	5441932	5441946	.	+	.	gene_name 98309689|unknown-20725; gene_id MSTRG.19012; transcript_id MSTRG.19012.2;
chr6	transdecoder	exon	5441932	5443436	.	+	.	gene_name 98309689|unknown-20725; gene_id MSTRG.19012; transcript_id MSTRG.19012.1;
chr6	transdecoder	exon	5441932	5443436	.	+	.	gene_name 98309689|unknown-20725; gene_id MSTRG.19012; transcript_id MSTRG.19012.2;
chr6	transdecoder	CDS	5441947	5443329	.	+	0	gene_name 98309689|unknown-20725; gene_id MSTRG.19012; transcript_id MSTRG.19012.1;
chr6	transdecoder	CDS	5441947	5443329	.	+	0	gene_name 98309689|unknown-20725; gene_id MSTRG.19012; transcript_id MSTRG.19012.2;
chr6	transdecoder	CDS	5441966	5442381	.	+	2	gene_name 98103939|unknown-1970; gene_id 98103939|unknown-1970; transcript_id 98103939|unknown-1970.1;
chr6	transdecoder	exon	5441966	5442381	.	+	.	gene_name 98103939|unknown-1970; gene_id 98103939|unknown-1970; transcript_id 98103939|unknown-1970.1;
chr6	transdecoder	three_prime_utr	5443330	5443436	.	+	.	gene_name 98309689|unknown-20725; gene_id MSTRG.19012; transcript_id MSTRG.19012.1;
chr6	transdecoder	three_prime_utr	5443330	5443436	.	+	.	gene_name 98309689|unknown-20725; gene_id MSTRG.19012; transcript_id MSTRG.19012.2;
chr6	transdecoder	three_prime_utr	5446694	5446760	.	-	.	gene_name 98309690|unknown-20726; gene_id MSTRG.19013; transcript_id MSTRG.19013.1;
chr6	transdecoder	exon	5446694	5448158	.	-	.	gene_name 98309690|unknown-20726; gene_id MSTRG.19013; transcript_id MSTRG.19013.1;
chr6	transdecoder	gene	5446694	5456378	.	-	.	gene_name 98309690|unknown-20726; gene_id MSTRG.19013; transcript_id NA; gene_biotype protein_coding; Info ORF type:complete (+),score=44.09; ref_name 98149093|unknown-6575; class_code o; inherit_ref FALSE;
chr6	transdecoder	transcript	5446694	5456378	.	-	.	gene_name 98309690|unknown-20726; gene_id MSTRG.19013; transcript_id MSTRG.19013.1; gene_biotype protein_coding; Info ORF type:complete (+),score=44.09; ref_name 98149093|unknown-6575; class_code o; inherit_ref FALSE;
chr6	transdecoder	CDS	5446761	5448143	.	-	0	gene_name 98309690|unknown-20726; gene_id MSTRG.19013; transcript_id MSTRG.19013.1;
chr6	transdecoder	CDS	5447804	5447829	.	-	0	gene_name 98149093|unknown-6575; gene_id 98149093|unknown-6575; transcript_id 98149093|unknown-6575.1;
chr6	transdecoder	exon	5447804	5447894	.	-	.	gene_name 98149093|unknown-6575; gene_id 98149093|unknown-6575; transcript_id 98149093|unknown-6575.1;
chr6	transdecoder	five_prime_utr	5447830	5447894	.	-	.	gene_name 98149093|unknown-6575; gene_id 98149093|unknown-6575; transcript_id 98149093|unknown-6575.1;
chr6	transdecoder	five_prime_utr	5448144	5448158	.	-	.	gene_name 98309690|unknown-20726; gene_id MSTRG.19013; transcript_id MSTRG.19013.1;
chr6	StringTie	exon	5451869	5451947	.	+	.	gene_name 98309691|unknown-20727; gene_id MSTRG.19014; transcript_id MSTRG.19014.1;
chr6	StringTie	transcript	5451869	5458999	.	+	.	gene_name 98309691|unknown-20727; gene_id MSTRG.19014; transcript_id MSTRG.19014.1; gene_biotype non-coding; Info NA; ref_name 98147430|unknown-4901; class_code x; inherit_ref FALSE;
chr6	transdecoder	exon	5456247	5456378	.	-	.	gene_name 98309690|unknown-20726; gene_id MSTRG.19013; transcript_id MSTRG.19013.1;
chr6	transdecoder	five_prime_utr	5456247	5456378	.	-	.	gene_name 98309690|unknown-20726; gene_id MSTRG.19013; transcript_id MSTRG.19013.1;
chr6	StringTie	exon	5458787	5458999	.	+	.	gene_name 98309691|unknown-20727; gene_id MSTRG.19014; transcript_id MSTRG.19014.1;
chr6	transdecoder	CDS	5481849	5481873	.	+	1	gene_name 98309688|h2ax-7; gene_id MSTRG.19011; transcript_id MSTRG.19011.1;
chr6	transdecoder	exon	5481849	5481874	.	+	.	gene_name 98309688|h2ax-7; gene_id MSTRG.19011; transcript_id MSTRG.19011.1;
chr6	transdecoder	exon	5501205	5501298	.	+	.	gene_name 98139492|unknown-4392; gene_id MSTRG.19015; transcript_id MSTRG.19015.1;
chr6	transdecoder	five_prime_utr	5501205	5501298	.	+	.	gene_name 98139492|unknown-4392; gene_id MSTRG.19015; transcript_id MSTRG.19015.1;
chr6	transdecoder	gene	5501205	5536541	.	+	.	gene_name 98139492|unknown-4392; gene_id MSTRG.19015; transcript_id NA; gene_biotype protein_coding; Info ORF type:complete (+),score=155.55,sp|P42285|MTREX_HUMAN|35.590|1.63e-91; ref_name 98139492|unknown-4392; class_code k; inherit_ref TRUE;
chr6	transdecoder	transcript	5501205	5536541	.	+	.	gene_name 98139492|unknown-4392; gene_id MSTRG.19015; transcript_id MSTRG.19015.1; gene_biotype protein_coding; Info ORF type:complete (+),score=155.55,sp|P42285|MTREX_HUMAN|35.590|1.63e-91; ref_name 98139492|unknown-4392; class_code k; inherit_ref TRUE;
chr6	transdecoder	five_prime_utr	5507140	5507153	.	+	.	gene_name 98139492|unknown-4392; gene_id MSTRG.19015; transcript_id MSTRG.19015.1;
chr6	transdecoder	exon	5507140	5507163	.	+	.	gene_name 98139492|unknown-4392; gene_id MSTRG.19015; transcript_id MSTRG.19015.1;
chr6	transdecoder	CDS	5507154	5507163	.	+	0	gene_name 98139492|unknown-4392; gene_id MSTRG.19015; transcript_id MSTRG.19015.1;
chr6	transdecoder	CDS	5513754	5513790	.	+	2	gene_name 98139492|unknown-4392; gene_id MSTRG.19015; transcript_id MSTRG.19015.1;
chr6	transdecoder	exon	5513754	5513790	.	+	.	gene_name 98139492|unknown-4392; gene_id MSTRG.19015; transcript_id MSTRG.19015.1;
chr6	transdecoder	CDS	5513906	5513931	.	+	1	gene_name 98139492|unknown-4392; gene_id MSTRG.19015; transcript_id MSTRG.19015.1;
chr6	transdecoder	exon	5513906	5513931	.	+	.	gene_name 98139492|unknown-4392; gene_id MSTRG.19015; transcript_id MSTRG.19015.1;
chr6	transdecoder	CDS	5514103	5514147	.	+	2	gene_name 98139492|unknown-4392; gene_id MSTRG.19015; transcript_id MSTRG.19015.1;
chr6	transdecoder	exon	5514103	5514147	.	+	.	gene_name 98139492|unknown-4392; gene_id MSTRG.19015; transcript_id MSTRG.19015.1;
chr6	transdecoder	CDS	5514194	5514230	.	+	2	gene_name 98139492|unknown-4392; gene_id MSTRG.19015; transcript_id MSTRG.19015.1;
chr6	transdecoder	exon	5514194	5514230	.	+	.	gene_name 98139492|unknown-4392; gene_id MSTRG.19015; transcript_id MSTRG.19015.1;
chr6	transdecoder	CDS	5522351	5522421	.	+	1	gene_name 98139492|unknown-4392; gene_id MSTRG.19015; transcript_id MSTRG.19015.1;
chr6	transdecoder	exon	5522351	5522421	.	+	.	gene_name 98139492|unknown-4392; gene_id MSTRG.19015; transcript_id MSTRG.19015.1;
chr6	transdecoder	CDS	5522467	5522503	.	+	2	gene_name 98139492|unknown-4392; gene_id MSTRG.19015; transcript_id MSTRG.19015.1;
chr6	transdecoder	exon	5522467	5522503	.	+	.	gene_name 98139492|unknown-4392; gene_id MSTRG.19015; transcript_id MSTRG.19015.1;
chr6	transdecoder	CDS	5523168	5523190	.	+	1	gene_name 98139492|unknown-4392; gene_id MSTRG.19015; transcript_id MSTRG.19015.1;
chr6	transdecoder	exon	5523168	5523190	.	+	.	gene_name 98139492|unknown-4392; gene_id MSTRG.19015; transcript_id MSTRG.19015.1;
chr6	transdecoder	CDS	5527978	5528058	.	+	2	gene_name 98139492|unknown-4392; gene_id MSTRG.19015; transcript_id MSTRG.19015.1;
chr6	transdecoder	exon	5527978	5528058	.	+	.	gene_name 98139492|unknown-4392; gene_id MSTRG.19015; transcript_id MSTRG.19015.1;
chr6	transdecoder	CDS	5528108	5528132	.	+	2	gene_name 98139492|unknown-4392; gene_id MSTRG.19015; transcript_id MSTRG.19015.1;
chr6	transdecoder	exon	5528108	5528132	.	+	.	gene_name 98139492|unknown-4392; gene_id MSTRG.19015; transcript_id MSTRG.19015.1;
chr6	transdecoder	CDS	5528176	5528228	.	+	1	gene_name 98139492|unknown-4392; gene_id MSTRG.19015; transcript_id MSTRG.19015.1;
chr6	transdecoder	exon	5528176	5528228	.	+	.	gene_name 98139492|unknown-4392; gene_id MSTRG.19015; transcript_id MSTRG.19015.1;
chr6	transdecoder	CDS	5529456	5529703	.	+	2	gene_name 98139492|unknown-4392; gene_id MSTRG.19015; transcript_id MSTRG.19015.1;
chr6	transdecoder	exon	5529456	5529703	.	+	.	gene_name 98139492|unknown-4392; gene_id MSTRG.19015; transcript_id MSTRG.19015.1;
chr6	transdecoder	CDS	5532669	5532868	.	+	0	gene_name 98139492|unknown-4392; gene_id MSTRG.19015; transcript_id MSTRG.19015.1;
chr6	transdecoder	exon	5532669	5532868	.	+	.	gene_name 98139492|unknown-4392; gene_id MSTRG.19015; transcript_id MSTRG.19015.1;
chr6	transdecoder	CDS	5532948	5534590	.	+	1	gene_name 98139492|unknown-4392; gene_id MSTRG.19015; transcript_id MSTRG.19015.1;
chr6	transdecoder	exon	5532948	5534590	.	+	.	gene_name 98139492|unknown-4392; gene_id MSTRG.19015; transcript_id MSTRG.19015.1;
chr6	transdecoder	CDS	5534632	5534768	.	+	2	gene_name 98139492|unknown-4392; gene_id MSTRG.19015; transcript_id MSTRG.19015.1;
chr6	transdecoder	exon	5534632	5534768	.	+	.	gene_name 98139492|unknown-4392; gene_id MSTRG.19015; transcript_id MSTRG.19015.1;
chr6	transdecoder	CDS	5536288	5536473	.	+	0	gene_name 98139492|unknown-4392; gene_id MSTRG.19015; transcript_id MSTRG.19015.1;
chr6	transdecoder	exon	5536288	5536541	.	+	.	gene_name 98139492|unknown-4392; gene_id MSTRG.19015; transcript_id MSTRG.19015.1;
chr6	transdecoder	three_prime_utr	5536474	5536541	.	+	.	gene_name 98139492|unknown-4392; gene_id MSTRG.19015; transcript_id MSTRG.19015.1;
chr6	transdecoder	three_prime_utr	5562063	5562133	.	-	.	gene_name 98206667|unknown-11337; gene_id MSTRG.19016; transcript_id MSTRG.19016.1;
chr6	transdecoder	exon	5562063	5562270	.	-	.	gene_name 98206667|unknown-11337; gene_id MSTRG.19016; transcript_id MSTRG.19016.1;
chr6	transdecoder	gene	5562063	5562984	.	-	.	gene_name 98206667|unknown-11337; gene_id MSTRG.19016; transcript_id NA; gene_biotype protein_coding; Info ORF type:complete (+),score=27.82; ref_name 98206667|unknown-11337; class_code j; inherit_ref TRUE;
chr6	transdecoder	transcript	5562063	5562984	.	-	.	gene_name 98206667|unknown-11337; gene_id MSTRG.19016; transcript_id MSTRG.19016.1; gene_biotype protein_coding; Info ORF type:complete (+),score=27.82; ref_name 98206667|unknown-11337; class_code j; inherit_ref TRUE;
chr6	transdecoder	CDS	5562134	5562270	.	-	2	gene_name 98206667|unknown-11337; gene_id MSTRG.19016; transcript_id MSTRG.19016.1;
chr6	transdecoder	CDS	5562415	5562574	.	-	0	gene_name 98206667|unknown-11337; gene_id MSTRG.19016; transcript_id MSTRG.19016.1;
chr6	transdecoder	exon	5562415	5562574	.	-	.	gene_name 98206667|unknown-11337; gene_id MSTRG.19016; transcript_id MSTRG.19016.1;
chr6	transdecoder	CDS	5562616	5562765	.	-	0	gene_name 98206667|unknown-11337; gene_id MSTRG.19016; transcript_id MSTRG.19016.1;
chr6	transdecoder	exon	5562616	5562800	.	-	.	gene_name 98206667|unknown-11337; gene_id MSTRG.19016; transcript_id MSTRG.19016.1;
chr6	transdecoder	five_prime_utr	5562766	5562800	.	-	.	gene_name 98206667|unknown-11337; gene_id MSTRG.19016; transcript_id MSTRG.19016.1;
chr6	transdecoder	exon	5562843	5562984	.	-	.	gene_name 98206667|unknown-11337; gene_id MSTRG.19016; transcript_id MSTRG.19016.1;
chr6	transdecoder	five_prime_utr	5562843	5562984	.	-	.	gene_name 98206667|unknown-11337; gene_id MSTRG.19016; transcript_id MSTRG.19016.1;
chr6	transdecoder	three_prime_utr	5563635	5563655	.	-	.	gene_name 98309692|unknown-20728; gene_id MSTRG.19017; transcript_id MSTRG.19017.1;
chr6	transdecoder	exon	5563635	5564410	.	-	.	gene_name 98309692|unknown-20728; gene_id MSTRG.19017; transcript_id MSTRG.19017.1;
chr6	transdecoder	gene	5563635	5566716	.	-	.	gene_name 98309692|unknown-20728; gene_id MSTRG.19017; transcript_id NA; gene_biotype protein_coding; Info ORF type:complete (+),score=93.72; ref_name -; class_code u; inherit_ref FALSE;
chr6	transdecoder	transcript	5563635	5566716	.	-	.	gene_name 98309692|unknown-20728; gene_id MSTRG.19017; transcript_id MSTRG.19017.1; gene_biotype protein_coding; Info ORF type:complete (+),score=93.72; ref_name -; class_code u; inherit_ref FALSE;
chr6	transdecoder	CDS	5563656	5564410	.	-	2	gene_name 98309692|unknown-20728; gene_id MSTRG.19017; transcript_id MSTRG.19017.1;
chr6	transdecoder	CDS	5564786	5565368	.	-	0	gene_name 98309692|unknown-20728; gene_id MSTRG.19017; transcript_id MSTRG.19017.1;
chr6	transdecoder	exon	5564786	5565368	.	-	.	gene_name 98309692|unknown-20728; gene_id MSTRG.19017; transcript_id MSTRG.19017.1;
chr6	transdecoder	CDS	5565707	5565987	.	-	2	gene_name 98309692|unknown-20728; gene_id MSTRG.19017; transcript_id MSTRG.19017.1;
chr6	transdecoder	exon	5565707	5565987	.	-	.	gene_name 98309692|unknown-20728; gene_id MSTRG.19017; transcript_id MSTRG.19017.1;
chr6	transdecoder	CDS	5566037	5566244	.	-	0	gene_name 98309692|unknown-20728; gene_id MSTRG.19017; transcript_id MSTRG.19017.1;
chr6	transdecoder	exon	5566037	5566716	.	-	.	gene_name 98309692|unknown-20728; gene_id MSTRG.19017; transcript_id MSTRG.19017.1;
chr6	transdecoder	five_prime_utr	5566245	5566716	.	-	.	gene_name 98309692|unknown-20728; gene_id MSTRG.19017; transcript_id MSTRG.19017.1;
chr6	StringTie	exon	5569692	5570132	.	.	.	gene_name 98309693|unknown-20729; gene_id MSTRG.19018; transcript_id MSTRG.19018.1;
chr6	StringTie	transcript	5569692	5570132	.	.	.	gene_name 98309693|unknown-20729; gene_id MSTRG.19018; transcript_id MSTRG.19018.1; gene_biotype non-coding; Info NA; ref_name -; class_code u; inherit_ref FALSE;
chr6	transdecoder	three_prime_utr	5617735	5617933	.	-	.	gene_name 98155963|skiv2-6; gene_id MSTRG.19019; transcript_id MSTRG.19019.1;
chr6	transdecoder	three_prime_utr	5617735	5617933	.	-	.	gene_name 98155963|skiv2-6; gene_id MSTRG.19019; transcript_id MSTRG.19019.2;
chr6	transdecoder	three_prime_utr	5617735	5617933	.	-	.	gene_name 98155963|skiv2-6; gene_id MSTRG.19019; transcript_id MSTRG.19019.3;
chr6	transdecoder	exon	5617735	5618119	.	-	.	gene_name 98155963|skiv2-6; gene_id MSTRG.19019; transcript_id MSTRG.19019.1;
chr6	transdecoder	exon	5617735	5618119	.	-	.	gene_name 98155963|skiv2-6; gene_id MSTRG.19019; transcript_id MSTRG.19019.2;
chr6	transdecoder	exon	5617735	5618119	.	-	.	gene_name 98155963|skiv2-6; gene_id MSTRG.19019; transcript_id MSTRG.19019.3;
chr6	transdecoder	transcript	5617735	5624344	.	-	.	gene_name 98155963|skiv2-6; gene_id MSTRG.19019; transcript_id MSTRG.19019.3; gene_biotype protein_coding; Info ORF type:complete (+),score=204.20,sp|P42285|MTREX_HUMAN|37.209|8.97e-94; ref_name 98155963|skiv2-6; class_code k,j; inherit_ref TRUE;
chr6	transdecoder	transcript	5617735	5658066	.	-	.	gene_name 98155963|skiv2-6; gene_id MSTRG.19019; transcript_id MSTRG.19019.1; gene_biotype protein_coding; Info ORF type:complete (+),score=204.20,sp|P42285|MTREX_HUMAN|37.209|8.97e-94; ref_name 98155963|skiv2-6; class_code k,j; inherit_ref TRUE;
chr6	transdecoder	transcript	5617735	5658066	.	-	.	gene_name 98155963|skiv2-6; gene_id MSTRG.19019; transcript_id MSTRG.19019.2; gene_biotype protein_coding; Info ORF type:complete (+),score=204.20,sp|P42285|MTREX_HUMAN|37.209|8.97e-94; ref_name 98155963|skiv2-6; class_code k,j; inherit_ref TRUE;
chr6	transdecoder	gene	5617735	5662460	.	-	.	gene_name 98155963|skiv2-6; gene_id MSTRG.19019; transcript_id NA; gene_biotype protein_coding; Info ORF type:complete (+),score=204.20,sp|P42285|MTREX_HUMAN|37.209|8.97e-94; ref_name 98155963|skiv2-6; class_code k,j; inherit_ref TRUE;
chr6	transdecoder	three_prime_utr	5617860	5617933	.	-	.	gene_name 98155963|skiv2-6; gene_id MSTRG.19019; transcript_id MSTRG.19019.4;
chr6	transdecoder	three_prime_utr	5617860	5617933	.	-	.	gene_name 98155963|skiv2-6; gene_id MSTRG.19019; transcript_id MSTRG.19019.5;
chr6	transdecoder	three_prime_utr	5617860	5617933	.	-	.	gene_name 98155963|skiv2-6; gene_id MSTRG.19019; transcript_id MSTRG.19019.6;
chr6	transdecoder	exon	5617860	5618119	.	-	.	gene_name 98155963|skiv2-6; gene_id MSTRG.19019; transcript_id MSTRG.19019.4;
chr6	transdecoder	exon	5617860	5618119	.	-	.	gene_name 98155963|skiv2-6; gene_id MSTRG.19019; transcript_id MSTRG.19019.5;
chr6	transdecoder	exon	5617860	5618119	.	-	.	gene_name 98155963|skiv2-6; gene_id MSTRG.19019; transcript_id MSTRG.19019.6;
chr6	transdecoder	transcript	5617860	5658066	.	-	.	gene_name 98155963|skiv2-6; gene_id MSTRG.19019; transcript_id MSTRG.19019.6; gene_biotype protein_coding; Info ORF type:complete (+),score=204.20,sp|P42285|MTREX_HUMAN|37.209|8.97e-94; ref_name 98155963|skiv2-6; class_code k,j; inherit_ref TRUE;
chr6	transdecoder	transcript	5617860	5662460	.	-	.	gene_name 98155963|skiv2-6; gene_id MSTRG.19019; transcript_id MSTRG.19019.4; gene_biotype protein_coding; Info ORF type:complete (+),score=204.20,sp|P42285|MTREX_HUMAN|37.209|8.97e-94; ref_name 98155963|skiv2-6; class_code k,j; inherit_ref TRUE;
chr6	transdecoder	transcript	5617860	5662460	.	-	.	gene_name 98155963|skiv2-6; gene_id MSTRG.19019; transcript_id MSTRG.19019.5; gene_biotype protein_coding; Info ORF type:complete (+),score=204.20,sp|P42285|MTREX_HUMAN|37.209|8.97e-94; ref_name 98155963|skiv2-6; class_code k,j; inherit_ref TRUE;
chr6	transdecoder	CDS	5617934	5618119	.	-	0	gene_name 98155963|skiv2-6; gene_id MSTRG.19019; transcript_id MSTRG.19019.1;
chr6	transdecoder	CDS	5617934	5618119	.	-	0	gene_name 98155963|skiv2-6; gene_id MSTRG.19019; transcript_id MSTRG.19019.2;
chr6	transdecoder	CDS	5617934	5618119	.	-	0	gene_name 98155963|skiv2-6; gene_id MSTRG.19019; transcript_id MSTRG.19019.3;
chr6	transdecoder	CDS	5617934	5618119	.	-	0	gene_name 98155963|skiv2-6; gene_id MSTRG.19019; transcript_id MSTRG.19019.4;
chr6	transdecoder	CDS	5617934	5618119	.	-	0	gene_name 98155963|skiv2-6; gene_id MSTRG.19019; transcript_id MSTRG.19019.5;
chr6	transdecoder	CDS	5617934	5618119	.	-	0	gene_name 98155963|skiv2-6; gene_id MSTRG.19019; transcript_id MSTRG.19019.6;
chr6	transdecoder	CDS	5619666	5619802	.	-	2	gene_name 98155963|skiv2-6; gene_id MSTRG.19019; transcript_id MSTRG.19019.1;
chr6	transdecoder	CDS	5619666	5619802	.	-	2	gene_name 98155963|skiv2-6; gene_id MSTRG.19019; transcript_id MSTRG.19019.2;
chr6	transdecoder	CDS	5619666	5619802	.	-	2	gene_name 98155963|skiv2-6; gene_id MSTRG.19019; transcript_id MSTRG.19019.3;
chr6	transdecoder	CDS	5619666	5619802	.	-	2	gene_name 98155963|skiv2-6; gene_id MSTRG.19019; transcript_id MSTRG.19019.4;
chr6	transdecoder	CDS	5619666	5619802	.	-	2	gene_name 98155963|skiv2-6; gene_id MSTRG.19019; transcript_id MSTRG.19019.5;
chr6	transdecoder	CDS	5619666	5619802	.	-	2	gene_name 98155963|skiv2-6; gene_id MSTRG.19019; transcript_id MSTRG.19019.6;
chr6	transdecoder	exon	5619666	5619802	.	-	.	gene_name 98155963|skiv2-6; gene_id MSTRG.19019; transcript_id MSTRG.19019.1;
chr6	transdecoder	exon	5619666	5619802	.	-	.	gene_name 98155963|skiv2-6; gene_id MSTRG.19019; transcript_id MSTRG.19019.2;
chr6	transdecoder	exon	5619666	5619802	.	-	.	gene_name 98155963|skiv2-6; gene_id MSTRG.19019; transcript_id MSTRG.19019.3;
chr6	transdecoder	exon	5619666	5619802	.	-	.	gene_name 98155963|skiv2-6; gene_id MSTRG.19019; transcript_id MSTRG.19019.4;
chr6	transdecoder	exon	5619666	5619802	.	-	.	gene_name 98155963|skiv2-6; gene_id MSTRG.19019; transcript_id MSTRG.19019.5;
chr6	transdecoder	exon	5619666	5619802	.	-	.	gene_name 98155963|skiv2-6; gene_id MSTRG.19019; transcript_id MSTRG.19019.6;
chr6	transdecoder	CDS	5619844	5621486	.	-	1	gene_name 98155963|skiv2-6; gene_id MSTRG.19019; transcript_id MSTRG.19019.1;
chr6	transdecoder	CDS	5619844	5621486	.	-	1	gene_name 98155963|skiv2-6; gene_id MSTRG.19019; transcript_id MSTRG.19019.2;
chr6	transdecoder	CDS	5619844	5621486	.	-	1	gene_name 98155963|skiv2-6; gene_id MSTRG.19019; transcript_id MSTRG.19019.3;
chr6	transdecoder	CDS	5619844	5621486	.	-	1	gene_name 98155963|skiv2-6; gene_id MSTRG.19019; transcript_id MSTRG.19019.4;
chr6	transdecoder	CDS	5619844	5621486	.	-	1	gene_name 98155963|skiv2-6; gene_id MSTRG.19019; transcript_id MSTRG.19019.5;
chr6	transdecoder	CDS	5619844	5621486	.	-	1	gene_name 98155963|skiv2-6; gene_id MSTRG.19019; transcript_id MSTRG.19019.6;
chr6	transdecoder	exon	5619844	5621486	.	-	.	gene_name 98155963|skiv2-6; gene_id MSTRG.19019; transcript_id MSTRG.19019.1;
chr6	transdecoder	exon	5619844	5621486	.	-	.	gene_name 98155963|skiv2-6; gene_id MSTRG.19019; transcript_id MSTRG.19019.2;
chr6	transdecoder	exon	5619844	5621486	.	-	.	gene_name 98155963|skiv2-6; gene_id MSTRG.19019; transcript_id MSTRG.19019.3;
chr6	transdecoder	exon	5619844	5621486	.	-	.	gene_name 98155963|skiv2-6; gene_id MSTRG.19019; transcript_id MSTRG.19019.4;
chr6	transdecoder	exon	5619844	5621486	.	-	.	gene_name 98155963|skiv2-6; gene_id MSTRG.19019; transcript_id MSTRG.19019.5;
chr6	transdecoder	exon	5619844	5621486	.	-	.	gene_name 98155963|skiv2-6; gene_id MSTRG.19019; transcript_id MSTRG.19019.6;
chr6	transdecoder	CDS	5621566	5621765	.	-	0	gene_name 98155963|skiv2-6; gene_id MSTRG.19019; transcript_id MSTRG.19019.1;
chr6	transdecoder	CDS	5621566	5621765	.	-	0	gene_name 98155963|skiv2-6; gene_id MSTRG.19019; transcript_id MSTRG.19019.2;
chr6	transdecoder	CDS	5621566	5621765	.	-	0	gene_name 98155963|skiv2-6; gene_id MSTRG.19019; transcript_id MSTRG.19019.3;
chr6	transdecoder	CDS	5621566	5621765	.	-	0	gene_name 98155963|skiv2-6; gene_id MSTRG.19019; transcript_id MSTRG.19019.4;
chr6	transdecoder	CDS	5621566	5621765	.	-	0	gene_name 98155963|skiv2-6; gene_id MSTRG.19019; transcript_id MSTRG.19019.5;
chr6	transdecoder	CDS	5621566	5621765	.	-	0	gene_name 98155963|skiv2-6; gene_id MSTRG.19019; transcript_id MSTRG.19019.6;
chr6	transdecoder	exon	5621566	5621765	.	-	.	gene_name 98155963|skiv2-6; gene_id MSTRG.19019; transcript_id MSTRG.19019.1;
chr6	transdecoder	exon	5621566	5621765	.	-	.	gene_name 98155963|skiv2-6; gene_id MSTRG.19019; transcript_id MSTRG.19019.2;
chr6	transdecoder	exon	5621566	5621765	.	-	.	gene_name 98155963|skiv2-6; gene_id MSTRG.19019; transcript_id MSTRG.19019.3;
chr6	transdecoder	exon	5621566	5621765	.	-	.	gene_name 98155963|skiv2-6; gene_id MSTRG.19019; transcript_id MSTRG.19019.4;
chr6	transdecoder	exon	5621566	5621765	.	-	.	gene_name 98155963|skiv2-6; gene_id MSTRG.19019; transcript_id MSTRG.19019.5;
chr6	transdecoder	exon	5621566	5621765	.	-	.	gene_name 98155963|skiv2-6; gene_id MSTRG.19019; transcript_id MSTRG.19019.6;
chr6	transdecoder	CDS	5622483	5622644	.	-	0	gene_name 98155963|skiv2-6; gene_id MSTRG.19019; transcript_id MSTRG.19019.3;
chr6	transdecoder	CDS	5622483	5622745	.	-	2	gene_name 98155963|skiv2-6; gene_id MSTRG.19019; transcript_id MSTRG.19019.1;
chr6	transdecoder	CDS	5622483	5622745	.	-	2	gene_name 98155963|skiv2-6; gene_id MSTRG.19019; transcript_id MSTRG.19019.2;
chr6	transdecoder	CDS	5622483	5622745	.	-	2	gene_name 98155963|skiv2-6; gene_id MSTRG.19019; transcript_id MSTRG.19019.4;
chr6	transdecoder	CDS	5622483	5622745	.	-	2	gene_name 98155963|skiv2-6; gene_id MSTRG.19019; transcript_id MSTRG.19019.5;
chr6	transdecoder	CDS	5622483	5622745	.	-	2	gene_name 98155963|skiv2-6; gene_id MSTRG.19019; transcript_id MSTRG.19019.6;
chr6	transdecoder	exon	5622483	5622745	.	-	.	gene_name 98155963|skiv2-6; gene_id MSTRG.19019; transcript_id MSTRG.19019.1;
chr6	transdecoder	exon	5622483	5622745	.	-	.	gene_name 98155963|skiv2-6; gene_id MSTRG.19019; transcript_id MSTRG.19019.2;
chr6	transdecoder	exon	5622483	5622745	.	-	.	gene_name 98155963|skiv2-6; gene_id MSTRG.19019; transcript_id MSTRG.19019.3;
chr6	transdecoder	exon	5622483	5622745	.	-	.	gene_name 98155963|skiv2-6; gene_id MSTRG.19019; transcript_id MSTRG.19019.4;
chr6	transdecoder	exon	5622483	5622745	.	-	.	gene_name 98155963|skiv2-6; gene_id MSTRG.19019; transcript_id MSTRG.19019.5;
chr6	transdecoder	exon	5622483	5622745	.	-	.	gene_name 98155963|skiv2-6; gene_id MSTRG.19019; transcript_id MSTRG.19019.6;
chr6	transdecoder	five_prime_utr	5622645	5622745	.	-	.	gene_name 98155963|skiv2-6; gene_id MSTRG.19019; transcript_id MSTRG.19019.3;
chr6	transdecoder	exon	5624306	5624344	.	-	.	gene_name 98155963|skiv2-6; gene_id MSTRG.19019; transcript_id MSTRG.19019.3;
chr6	transdecoder	five_prime_utr	5624306	5624344	.	-	.	gene_name 98155963|skiv2-6; gene_id MSTRG.19019; transcript_id MSTRG.19019.3;
chr6	transdecoder	CDS	5625110	5625162	.	-	1	gene_name 98155963|skiv2-6; gene_id MSTRG.19019; transcript_id MSTRG.19019.1;
chr6	transdecoder	CDS	5625110	5625162	.	-	1	gene_name 98155963|skiv2-6; gene_id MSTRG.19019; transcript_id MSTRG.19019.2;
chr6	transdecoder	CDS	5625110	5625162	.	-	1	gene_name 98155963|skiv2-6; gene_id MSTRG.19019; transcript_id MSTRG.19019.4;
chr6	transdecoder	CDS	5625110	5625162	.	-	1	gene_name 98155963|skiv2-6; gene_id MSTRG.19019; transcript_id MSTRG.19019.5;
chr6	transdecoder	CDS	5625110	5625162	.	-	1	gene_name 98155963|skiv2-6; gene_id MSTRG.19019; transcript_id MSTRG.19019.6;
chr6	transdecoder	exon	5625110	5625162	.	-	.	gene_name 98155963|skiv2-6; gene_id MSTRG.19019; transcript_id MSTRG.19019.1;
chr6	transdecoder	exon	5625110	5625162	.	-	.	gene_name 98155963|skiv2-6; gene_id MSTRG.19019; transcript_id MSTRG.19019.2;
chr6	transdecoder	exon	5625110	5625162	.	-	.	gene_name 98155963|skiv2-6; gene_id MSTRG.19019; transcript_id MSTRG.19019.4;
chr6	transdecoder	exon	5625110	5625162	.	-	.	gene_name 98155963|skiv2-6; gene_id MSTRG.19019; transcript_id MSTRG.19019.5;
chr6	transdecoder	exon	5625110	5625162	.	-	.	gene_name 98155963|skiv2-6; gene_id MSTRG.19019; transcript_id MSTRG.19019.6;
chr6	transdecoder	CDS	5625206	5625230	.	-	2	gene_name 98155963|skiv2-6; gene_id MSTRG.19019; transcript_id MSTRG.19019.1;
chr6	transdecoder	CDS	5625206	5625230	.	-	2	gene_name 98155963|skiv2-6; gene_id MSTRG.19019; transcript_id MSTRG.19019.2;
chr6	transdecoder	CDS	5625206	5625230	.	-	2	gene_name 98155963|skiv2-6; gene_id MSTRG.19019; transcript_id MSTRG.19019.4;
chr6	transdecoder	CDS	5625206	5625230	.	-	2	gene_name 98155963|skiv2-6; gene_id MSTRG.19019; transcript_id MSTRG.19019.5;
chr6	transdecoder	CDS	5625206	5625230	.	-	2	gene_name 98155963|skiv2-6; gene_id MSTRG.19019; transcript_id MSTRG.19019.6;
chr6	transdecoder	exon	5625206	5625230	.	-	.	gene_name 98155963|skiv2-6; gene_id MSTRG.19019; transcript_id MSTRG.19019.1;
chr6	transdecoder	exon	5625206	5625230	.	-	.	gene_name 98155963|skiv2-6; gene_id MSTRG.19019; transcript_id MSTRG.19019.2;
chr6	transdecoder	exon	5625206	5625230	.	-	.	gene_name 98155963|skiv2-6; gene_id MSTRG.19019; transcript_id MSTRG.19019.4;
chr6	transdecoder	exon	5625206	5625230	.	-	.	gene_name 98155963|skiv2-6; gene_id MSTRG.19019; transcript_id MSTRG.19019.5;
chr6	transdecoder	exon	5625206	5625230	.	-	.	gene_name 98155963|skiv2-6; gene_id MSTRG.19019; transcript_id MSTRG.19019.6;
chr6	transdecoder	CDS	5625280	5625360	.	-	2	gene_name 98155963|skiv2-6; gene_id MSTRG.19019; transcript_id MSTRG.19019.1;
chr6	transdecoder	CDS	5625280	5625360	.	-	2	gene_name 98155963|skiv2-6; gene_id MSTRG.19019; transcript_id MSTRG.19019.2;
chr6	transdecoder	CDS	5625280	5625360	.	-	2	gene_name 98155963|skiv2-6; gene_id MSTRG.19019; transcript_id MSTRG.19019.4;
chr6	transdecoder	CDS	5625280	5625360	.	-	2	gene_name 98155963|skiv2-6; gene_id MSTRG.19019; transcript_id MSTRG.19019.5;
chr6	transdecoder	CDS	5625280	5625360	.	-	2	gene_name 98155963|skiv2-6; gene_id MSTRG.19019; transcript_id MSTRG.19019.6;
chr6	transdecoder	exon	5625280	5625360	.	-	.	gene_name 98155963|skiv2-6; gene_id MSTRG.19019; transcript_id MSTRG.19019.1;
chr6	transdecoder	exon	5625280	5625360	.	-	.	gene_name 98155963|skiv2-6; gene_id MSTRG.19019; transcript_id MSTRG.19019.2;
chr6	transdecoder	exon	5625280	5625360	.	-	.	gene_name 98155963|skiv2-6; gene_id MSTRG.19019; transcript_id MSTRG.19019.4;
chr6	transdecoder	exon	5625280	5625360	.	-	.	gene_name 98155963|skiv2-6; gene_id MSTRG.19019; transcript_id MSTRG.19019.5;
chr6	transdecoder	exon	5625280	5625360	.	-	.	gene_name 98155963|skiv2-6; gene_id MSTRG.19019; transcript_id MSTRG.19019.6;
chr6	transdecoder	CDS	5627597	5627661	.	-	1	gene_name 98155963|skiv2-6; gene_id MSTRG.19019; transcript_id MSTRG.19019.2;
chr6	transdecoder	CDS	5627597	5627661	.	-	1	gene_name 98155963|skiv2-6; gene_id MSTRG.19019; transcript_id MSTRG.19019.4;
chr6	transdecoder	CDS	5627597	5627661	.	-	1	gene_name 98155963|skiv2-6; gene_id MSTRG.19019; transcript_id MSTRG.19019.5;
chr6	transdecoder	CDS	5627597	5627661	.	-	1	gene_name 98155963|skiv2-6; gene_id MSTRG.19019; transcript_id MSTRG.19019.6;
chr6	transdecoder	exon	5627597	5627661	.	-	.	gene_name 98155963|skiv2-6; gene_id MSTRG.19019; transcript_id MSTRG.19019.2;
chr6	transdecoder	exon	5627597	5627661	.	-	.	gene_name 98155963|skiv2-6; gene_id MSTRG.19019; transcript_id MSTRG.19019.4;
chr6	transdecoder	exon	5627597	5627661	.	-	.	gene_name 98155963|skiv2-6; gene_id MSTRG.19019; transcript_id MSTRG.19019.5;
chr6	transdecoder	exon	5627597	5627661	.	-	.	gene_name 98155963|skiv2-6; gene_id MSTRG.19019; transcript_id MSTRG.19019.6;
chr6	transdecoder	CDS	5627705	5627741	.	-	2	gene_name 98155963|skiv2-6; gene_id MSTRG.19019; transcript_id MSTRG.19019.2;
chr6	transdecoder	CDS	5627705	5627741	.	-	2	gene_name 98155963|skiv2-6; gene_id MSTRG.19019; transcript_id MSTRG.19019.5;
chr6	transdecoder	CDS	5627705	5627741	.	-	2	gene_name 98155963|skiv2-6; gene_id MSTRG.19019; transcript_id MSTRG.19019.6;
chr6	transdecoder	exon	5627705	5627741	.	-	.	gene_name 98155963|skiv2-6; gene_id MSTRG.19019; transcript_id MSTRG.19019.2;
chr6	transdecoder	exon	5627705	5627741	.	-	.	gene_name 98155963|skiv2-6; gene_id MSTRG.19019; transcript_id MSTRG.19019.5;
chr6	transdecoder	exon	5627705	5627741	.	-	.	gene_name 98155963|skiv2-6; gene_id MSTRG.19019; transcript_id MSTRG.19019.6;
chr6	transdecoder	three_prime_utr	5628035	5628035	.	-	.	gene_name 98155963|skiv2-6; gene_id MSTRG.19019; transcript_id MSTRG.19019.7;
chr6	transdecoder	CDS	5628035	5628099	.	-	1	gene_name 98155963|skiv2-6; gene_id MSTRG.19019; transcript_id MSTRG.19019.1;
chr6	transdecoder	CDS	5628035	5628099	.	-	1	gene_name 98155963|skiv2-6; gene_id MSTRG.19019; transcript_id MSTRG.19019.2;
chr6	transdecoder	CDS	5628035	5628099	.	-	1	gene_name 98155963|skiv2-6; gene_id MSTRG.19019; transcript_id MSTRG.19019.6;
chr6	transdecoder	exon	5628035	5628099	.	-	.	gene_name 98155963|skiv2-6; gene_id MSTRG.19019; transcript_id MSTRG.19019.1;
chr6	transdecoder	exon	5628035	5628099	.	-	.	gene_name 98155963|skiv2-6; gene_id MSTRG.19019; transcript_id MSTRG.19019.2;
chr6	transdecoder	exon	5628035	5628099	.	-	.	gene_name 98155963|skiv2-6; gene_id MSTRG.19019; transcript_id MSTRG.19019.6;
chr6	transdecoder	exon	5628035	5628099	.	-	.	gene_name 98155963|skiv2-6; gene_id MSTRG.19019; transcript_id MSTRG.19019.7;
chr6	transdecoder	transcript	5628035	5647475	.	-	.	gene_name 98155963|skiv2-6; gene_id MSTRG.19019; transcript_id MSTRG.19019.7; gene_biotype protein_coding; Info ORF type:complete (+),score=204.20,sp|P42285|MTREX_HUMAN|37.209|8.97e-94; ref_name 98155963|skiv2-6; class_code k,j; inherit_ref TRUE;
chr6	transdecoder	CDS	5628036	5628099	.	-	1	gene_name 98155963|skiv2-6; gene_id MSTRG.19019; transcript_id MSTRG.19019.7;
chr6	transdecoder	CDS	5628143	5628179	.	-	2	gene_name 98155963|skiv2-6; gene_id MSTRG.19019; transcript_id MSTRG.19019.2;
chr6	transdecoder	CDS	5628143	5628179	.	-	2	gene_name 98155963|skiv2-6; gene_id MSTRG.19019; transcript_id MSTRG.19019.4;
chr6	transdecoder	CDS	5628143	5628179	.	-	2	gene_name 98155963|skiv2-6; gene_id MSTRG.19019; transcript_id MSTRG.19019.6;
chr6	transdecoder	CDS	5628143	5628179	.	-	2	gene_name 98155963|skiv2-6; gene_id MSTRG.19019; transcript_id MSTRG.19019.7;
chr6	transdecoder	exon	5628143	5628179	.	-	.	gene_name 98155963|skiv2-6; gene_id MSTRG.19019; transcript_id MSTRG.19019.2;
chr6	transdecoder	exon	5628143	5628179	.	-	.	gene_name 98155963|skiv2-6; gene_id MSTRG.19019; transcript_id MSTRG.19019.4;
chr6	transdecoder	exon	5628143	5628179	.	-	.	gene_name 98155963|skiv2-6; gene_id MSTRG.19019; transcript_id MSTRG.19019.6;
chr6	transdecoder	exon	5628143	5628179	.	-	.	gene_name 98155963|skiv2-6; gene_id MSTRG.19019; transcript_id MSTRG.19019.7;
chr6	transdecoder	CDS	5628477	5628541	.	-	1	gene_name 98155963|skiv2-6; gene_id MSTRG.19019; transcript_id MSTRG.19019.2;
chr6	transdecoder	CDS	5628477	5628541	.	-	1	gene_name 98155963|skiv2-6; gene_id MSTRG.19019; transcript_id MSTRG.19019.4;
chr6	transdecoder	exon	5628477	5628541	.	-	.	gene_name 98155963|skiv2-6; gene_id MSTRG.19019; transcript_id MSTRG.19019.2;
chr6	transdecoder	exon	5628477	5628541	.	-	.	gene_name 98155963|skiv2-6; gene_id MSTRG.19019; transcript_id MSTRG.19019.4;
chr6	transdecoder	CDS	5628585	5628621	.	-	2	gene_name 98155963|skiv2-6; gene_id MSTRG.19019; transcript_id MSTRG.19019.1;
chr6	transdecoder	CDS	5628585	5628621	.	-	2	gene_name 98155963|skiv2-6; gene_id MSTRG.19019; transcript_id MSTRG.19019.2;
chr6	transdecoder	CDS	5628585	5628621	.	-	2	gene_name 98155963|skiv2-6; gene_id MSTRG.19019; transcript_id MSTRG.19019.4;
chr6	transdecoder	exon	5628585	5628621	.	-	.	gene_name 98155963|skiv2-6; gene_id MSTRG.19019; transcript_id MSTRG.19019.1;
chr6	transdecoder	exon	5628585	5628621	.	-	.	gene_name 98155963|skiv2-6; gene_id MSTRG.19019; transcript_id MSTRG.19019.2;
chr6	transdecoder	exon	5628585	5628621	.	-	.	gene_name 98155963|skiv2-6; gene_id MSTRG.19019; transcript_id MSTRG.19019.4;
chr6	transdecoder	CDS	5628915	5628979	.	-	1	gene_name 98155963|skiv2-6; gene_id MSTRG.19019; transcript_id MSTRG.19019.2;
chr6	transdecoder	CDS	5628915	5628979	.	-	1	gene_name 98155963|skiv2-6; gene_id MSTRG.19019; transcript_id MSTRG.19019.4;
chr6	transdecoder	CDS	5628915	5628979	.	-	1	gene_name 98155963|skiv2-6; gene_id MSTRG.19019; transcript_id MSTRG.19019.5;
chr6	transdecoder	CDS	5628915	5628979	.	-	1	gene_name 98155963|skiv2-6; gene_id MSTRG.19019; transcript_id MSTRG.19019.6;
chr6	transdecoder	exon	5628915	5628979	.	-	.	gene_name 98155963|skiv2-6; gene_id MSTRG.19019; transcript_id MSTRG.19019.2;
chr6	transdecoder	exon	5628915	5628979	.	-	.	gene_name 98155963|skiv2-6; gene_id MSTRG.19019; transcript_id MSTRG.19019.4;
chr6	transdecoder	exon	5628915	5628979	.	-	.	gene_name 98155963|skiv2-6; gene_id MSTRG.19019; transcript_id MSTRG.19019.5;
chr6	transdecoder	exon	5628915	5628979	.	-	.	gene_name 98155963|skiv2-6; gene_id MSTRG.19019; transcript_id MSTRG.19019.6;
chr6	transdecoder	CDS	5629023	5629059	.	-	2	gene_name 98155963|skiv2-6; gene_id MSTRG.19019; transcript_id MSTRG.19019.2;
chr6	transdecoder	CDS	5629023	5629059	.	-	2	gene_name 98155963|skiv2-6; gene_id MSTRG.19019; transcript_id MSTRG.19019.4;
chr6	transdecoder	CDS	5629023	5629059	.	-	2	gene_name 98155963|skiv2-6; gene_id MSTRG.19019; transcript_id MSTRG.19019.5;
chr6	transdecoder	CDS	5629023	5629059	.	-	2	gene_name 98155963|skiv2-6; gene_id MSTRG.19019; transcript_id MSTRG.19019.6;
chr6	transdecoder	exon	5629023	5629059	.	-	.	gene_name 98155963|skiv2-6; gene_id MSTRG.19019; transcript_id MSTRG.19019.2;
chr6	transdecoder	exon	5629023	5629059	.	-	.	gene_name 98155963|skiv2-6; gene_id MSTRG.19019; transcript_id MSTRG.19019.4;
chr6	transdecoder	exon	5629023	5629059	.	-	.	gene_name 98155963|skiv2-6; gene_id MSTRG.19019; transcript_id MSTRG.19019.5;
chr6	transdecoder	exon	5629023	5629059	.	-	.	gene_name 98155963|skiv2-6; gene_id MSTRG.19019; transcript_id MSTRG.19019.6;
chr6	transdecoder	CDS	5629353	5629417	.	-	1	gene_name 98155963|skiv2-6; gene_id MSTRG.19019; transcript_id MSTRG.19019.1;
chr6	transdecoder	CDS	5629353	5629417	.	-	1	gene_name 98155963|skiv2-6; gene_id MSTRG.19019; transcript_id MSTRG.19019.2;
chr6	transdecoder	CDS	5629353	5629417	.	-	1	gene_name 98155963|skiv2-6; gene_id MSTRG.19019; transcript_id MSTRG.19019.4;
chr6	transdecoder	CDS	5629353	5629417	.	-	1	gene_name 98155963|skiv2-6; gene_id MSTRG.19019; transcript_id MSTRG.19019.5;
chr6	transdecoder	CDS	5629353	5629417	.	-	1	gene_name 98155963|skiv2-6; gene_id MSTRG.19019; transcript_id MSTRG.19019.6;
chr6	transdecoder	exon	5629353	5629417	.	-	.	gene_name 98155963|skiv2-6; gene_id MSTRG.19019; transcript_id MSTRG.19019.1;
chr6	transdecoder	exon	5629353	5629417	.	-	.	gene_name 98155963|skiv2-6; gene_id MSTRG.19019; transcript_id MSTRG.19019.2;
chr6	transdecoder	exon	5629353	5629417	.	-	.	gene_name 98155963|skiv2-6; gene_id MSTRG.19019; transcript_id MSTRG.19019.4;
chr6	transdecoder	exon	5629353	5629417	.	-	.	gene_name 98155963|skiv2-6; gene_id MSTRG.19019; transcript_id MSTRG.19019.5;
chr6	transdecoder	exon	5629353	5629417	.	-	.	gene_name 98155963|skiv2-6; gene_id MSTRG.19019; transcript_id MSTRG.19019.6;
chr6	transdecoder	CDS	5629461	5629497	.	-	2	gene_name 98155963|skiv2-6; gene_id MSTRG.19019; transcript_id MSTRG.19019.1;
chr6	transdecoder	CDS	5629461	5629497	.	-	2	gene_name 98155963|skiv2-6; gene_id MSTRG.19019; transcript_id MSTRG.19019.2;
chr6	transdecoder	CDS	5629461	5629497	.	-	2	gene_name 98155963|skiv2-6; gene_id MSTRG.19019; transcript_id MSTRG.19019.4;
chr6	transdecoder	CDS	5629461	5629497	.	-	2	gene_name 98155963|skiv2-6; gene_id MSTRG.19019; transcript_id MSTRG.19019.5;
chr6	transdecoder	CDS	5629461	5629497	.	-	2	gene_name 98155963|skiv2-6; gene_id MSTRG.19019; transcript_id MSTRG.19019.6;
chr6	transdecoder	exon	5629461	5629497	.	-	.	gene_name 98155963|skiv2-6; gene_id MSTRG.19019; transcript_id MSTRG.19019.1;
chr6	transdecoder	exon	5629461	5629497	.	-	.	gene_name 98155963|skiv2-6; gene_id MSTRG.19019; transcript_id MSTRG.19019.2;
chr6	transdecoder	exon	5629461	5629497	.	-	.	gene_name 98155963|skiv2-6; gene_id MSTRG.19019; transcript_id MSTRG.19019.4;
chr6	transdecoder	exon	5629461	5629497	.	-	.	gene_name 98155963|skiv2-6; gene_id MSTRG.19019; transcript_id MSTRG.19019.5;
chr6	transdecoder	exon	5629461	5629497	.	-	.	gene_name 98155963|skiv2-6; gene_id MSTRG.19019; transcript_id MSTRG.19019.6;
chr6	transdecoder	CDS	5637557	5637609	.	-	1	gene_name 98155963|skiv2-6; gene_id MSTRG.19019; transcript_id MSTRG.19019.1;
chr6	transdecoder	CDS	5637557	5637609	.	-	1	gene_name 98155963|skiv2-6; gene_id MSTRG.19019; transcript_id MSTRG.19019.2;
chr6	transdecoder	CDS	5637557	5637609	.	-	1	gene_name 98155963|skiv2-6; gene_id MSTRG.19019; transcript_id MSTRG.19019.4;
chr6	transdecoder	CDS	5637557	5637609	.	-	1	gene_name 98155963|skiv2-6; gene_id MSTRG.19019; transcript_id MSTRG.19019.5;
chr6	transdecoder	CDS	5637557	5637609	.	-	1	gene_name 98155963|skiv2-6; gene_id MSTRG.19019; transcript_id MSTRG.19019.6;
chr6	transdecoder	CDS	5637557	5637609	.	-	1	gene_name 98155963|skiv2-6; gene_id MSTRG.19019; transcript_id MSTRG.19019.7;
chr6	transdecoder	exon	5637557	5637609	.	-	.	gene_name 98155963|skiv2-6; gene_id MSTRG.19019; transcript_id MSTRG.19019.1;
chr6	transdecoder	exon	5637557	5637609	.	-	.	gene_name 98155963|skiv2-6; gene_id MSTRG.19019; transcript_id MSTRG.19019.2;
chr6	transdecoder	exon	5637557	5637609	.	-	.	gene_name 98155963|skiv2-6; gene_id MSTRG.19019; transcript_id MSTRG.19019.4;
chr6	transdecoder	exon	5637557	5637609	.	-	.	gene_name 98155963|skiv2-6; gene_id MSTRG.19019; transcript_id MSTRG.19019.5;
chr6	transdecoder	exon	5637557	5637609	.	-	.	gene_name 98155963|skiv2-6; gene_id MSTRG.19019; transcript_id MSTRG.19019.6;
chr6	transdecoder	exon	5637557	5637609	.	-	.	gene_name 98155963|skiv2-6; gene_id MSTRG.19019; transcript_id MSTRG.19019.7;
chr6	transdecoder	CDS	5637654	5637690	.	-	2	gene_name 98155963|skiv2-6; gene_id MSTRG.19019; transcript_id MSTRG.19019.1;
chr6	transdecoder	CDS	5637654	5637690	.	-	2	gene_name 98155963|skiv2-6; gene_id MSTRG.19019; transcript_id MSTRG.19019.2;
chr6	transdecoder	CDS	5637654	5637690	.	-	2	gene_name 98155963|skiv2-6; gene_id MSTRG.19019; transcript_id MSTRG.19019.4;
chr6	transdecoder	CDS	5637654	5637690	.	-	2	gene_name 98155963|skiv2-6; gene_id MSTRG.19019; transcript_id MSTRG.19019.5;
chr6	transdecoder	CDS	5637654	5637690	.	-	2	gene_name 98155963|skiv2-6; gene_id MSTRG.19019; transcript_id MSTRG.19019.6;
chr6	transdecoder	CDS	5637654	5637690	.	-	2	gene_name 98155963|skiv2-6; gene_id MSTRG.19019; transcript_id MSTRG.19019.7;
chr6	transdecoder	exon	5637654	5637690	.	-	.	gene_name 98155963|skiv2-6; gene_id MSTRG.19019; transcript_id MSTRG.19019.1;
chr6	transdecoder	exon	5637654	5637690	.	-	.	gene_name 98155963|skiv2-6; gene_id MSTRG.19019; transcript_id MSTRG.19019.2;
chr6	transdecoder	exon	5637654	5637690	.	-	.	gene_name 98155963|skiv2-6; gene_id MSTRG.19019; transcript_id MSTRG.19019.4;
chr6	transdecoder	exon	5637654	5637690	.	-	.	gene_name 98155963|skiv2-6; gene_id MSTRG.19019; transcript_id MSTRG.19019.5;
chr6	transdecoder	exon	5637654	5637690	.	-	.	gene_name 98155963|skiv2-6; gene_id MSTRG.19019; transcript_id MSTRG.19019.6;
chr6	transdecoder	exon	5637654	5637690	.	-	.	gene_name 98155963|skiv2-6; gene_id MSTRG.19019; transcript_id MSTRG.19019.7;
chr6	transdecoder	CDS	5637784	5637806	.	-	1	gene_name 98155963|skiv2-6; gene_id MSTRG.19019; transcript_id MSTRG.19019.1;
chr6	transdecoder	CDS	5637784	5637806	.	-	1	gene_name 98155963|skiv2-6; gene_id MSTRG.19019; transcript_id MSTRG.19019.2;
chr6	transdecoder	CDS	5637784	5637806	.	-	1	gene_name 98155963|skiv2-6; gene_id MSTRG.19019; transcript_id MSTRG.19019.4;
chr6	transdecoder	CDS	5637784	5637806	.	-	1	gene_name 98155963|skiv2-6; gene_id MSTRG.19019; transcript_id MSTRG.19019.5;
chr6	transdecoder	CDS	5637784	5637806	.	-	1	gene_name 98155963|skiv2-6; gene_id MSTRG.19019; transcript_id MSTRG.19019.6;
chr6	transdecoder	CDS	5637784	5637806	.	-	1	gene_name 98155963|skiv2-6; gene_id MSTRG.19019; transcript_id MSTRG.19019.7;
chr6	transdecoder	exon	5637784	5637806	.	-	.	gene_name 98155963|skiv2-6; gene_id MSTRG.19019; transcript_id MSTRG.19019.1;
chr6	transdecoder	exon	5637784	5637806	.	-	.	gene_name 98155963|skiv2-6; gene_id MSTRG.19019; transcript_id MSTRG.19019.2;
chr6	transdecoder	exon	5637784	5637806	.	-	.	gene_name 98155963|skiv2-6; gene_id MSTRG.19019; transcript_id MSTRG.19019.4;
chr6	transdecoder	exon	5637784	5637806	.	-	.	gene_name 98155963|skiv2-6; gene_id MSTRG.19019; transcript_id MSTRG.19019.5;
chr6	transdecoder	exon	5637784	5637806	.	-	.	gene_name 98155963|skiv2-6; gene_id MSTRG.19019; transcript_id MSTRG.19019.6;
chr6	transdecoder	exon	5637784	5637806	.	-	.	gene_name 98155963|skiv2-6; gene_id MSTRG.19019; transcript_id MSTRG.19019.7;
chr6	transdecoder	CDS	5638620	5638656	.	-	2	gene_name 98155963|skiv2-6; gene_id MSTRG.19019; transcript_id MSTRG.19019.1;
chr6	transdecoder	CDS	5638620	5638656	.	-	2	gene_name 98155963|skiv2-6; gene_id MSTRG.19019; transcript_id MSTRG.19019.2;
chr6	transdecoder	CDS	5638620	5638656	.	-	2	gene_name 98155963|skiv2-6; gene_id MSTRG.19019; transcript_id MSTRG.19019.4;
chr6	transdecoder	CDS	5638620	5638656	.	-	2	gene_name 98155963|skiv2-6; gene_id MSTRG.19019; transcript_id MSTRG.19019.5;
chr6	transdecoder	CDS	5638620	5638656	.	-	2	gene_name 98155963|skiv2-6; gene_id MSTRG.19019; transcript_id MSTRG.19019.6;
chr6	transdecoder	CDS	5638620	5638656	.	-	2	gene_name 98155963|skiv2-6; gene_id MSTRG.19019; transcript_id MSTRG.19019.7;
chr6	transdecoder	exon	5638620	5638656	.	-	.	gene_name 98155963|skiv2-6; gene_id MSTRG.19019; transcript_id MSTRG.19019.1;
chr6	transdecoder	exon	5638620	5638656	.	-	.	gene_name 98155963|skiv2-6; gene_id MSTRG.19019; transcript_id MSTRG.19019.2;
chr6	transdecoder	exon	5638620	5638656	.	-	.	gene_name 98155963|skiv2-6; gene_id MSTRG.19019; transcript_id MSTRG.19019.4;
chr6	transdecoder	exon	5638620	5638656	.	-	.	gene_name 98155963|skiv2-6; gene_id MSTRG.19019; transcript_id MSTRG.19019.5;
chr6	transdecoder	exon	5638620	5638656	.	-	.	gene_name 98155963|skiv2-6; gene_id MSTRG.19019; transcript_id MSTRG.19019.6;
chr6	transdecoder	exon	5638620	5638656	.	-	.	gene_name 98155963|skiv2-6; gene_id MSTRG.19019; transcript_id MSTRG.19019.7;
chr6	transdecoder	three_prime_utr	5638701	5638701	.	-	.	gene_name 98155963|skiv2-6; gene_id MSTRG.19019; transcript_id MSTRG.19019.8;
chr6	transdecoder	CDS	5638701	5638744	.	-	1	gene_name 98155963|skiv2-6; gene_id MSTRG.19019; transcript_id MSTRG.19019.1;
chr6	transdecoder	CDS	5638701	5638744	.	-	1	gene_name 98155963|skiv2-6; gene_id MSTRG.19019; transcript_id MSTRG.19019.2;
chr6	transdecoder	CDS	5638701	5638744	.	-	1	gene_name 98155963|skiv2-6; gene_id MSTRG.19019; transcript_id MSTRG.19019.4;
chr6	transdecoder	CDS	5638701	5638744	.	-	1	gene_name 98155963|skiv2-6; gene_id MSTRG.19019; transcript_id MSTRG.19019.5;
chr6	transdecoder	CDS	5638701	5638744	.	-	1	gene_name 98155963|skiv2-6; gene_id MSTRG.19019; transcript_id MSTRG.19019.6;
chr6	transdecoder	CDS	5638701	5638744	.	-	1	gene_name 98155963|skiv2-6; gene_id MSTRG.19019; transcript_id MSTRG.19019.7;
chr6	transdecoder	exon	5638701	5638744	.	-	.	gene_name 98155963|skiv2-6; gene_id MSTRG.19019; transcript_id MSTRG.19019.1;
chr6	transdecoder	exon	5638701	5638744	.	-	.	gene_name 98155963|skiv2-6; gene_id MSTRG.19019; transcript_id MSTRG.19019.2;
chr6	transdecoder	exon	5638701	5638744	.	-	.	gene_name 98155963|skiv2-6; gene_id MSTRG.19019; transcript_id MSTRG.19019.4;
chr6	transdecoder	exon	5638701	5638744	.	-	.	gene_name 98155963|skiv2-6; gene_id MSTRG.19019; transcript_id MSTRG.19019.5;
chr6	transdecoder	exon	5638701	5638744	.	-	.	gene_name 98155963|skiv2-6; gene_id MSTRG.19019; transcript_id MSTRG.19019.6;
chr6	transdecoder	exon	5638701	5638744	.	-	.	gene_name 98155963|skiv2-6; gene_id MSTRG.19019; transcript_id MSTRG.19019.7;
chr6	transdecoder	exon	5638701	5638744	.	-	.	gene_name 98155963|skiv2-6; gene_id MSTRG.19019; transcript_id MSTRG.19019.8;
chr6	transdecoder	transcript	5638701	5643067	.	-	.	gene_name 98155963|skiv2-6; gene_id MSTRG.19019; transcript_id MSTRG.19019.8; gene_biotype protein_coding; Info ORF type:complete (+),score=204.20,sp|P42285|MTREX_HUMAN|37.209|8.97e-94; ref_name 98155963|skiv2-6; class_code k,j; inherit_ref TRUE;
chr6	transdecoder	CDS	5638702	5638744	.	-	1	gene_name 98155963|skiv2-6; gene_id MSTRG.19019; transcript_id MSTRG.19019.8;
chr6	transdecoder	CDS	5639751	5639790	.	-	2	gene_name 98155963|skiv2-6; gene_id MSTRG.19019; transcript_id MSTRG.19019.1;
chr6	transdecoder	CDS	5639751	5639790	.	-	2	gene_name 98155963|skiv2-6; gene_id MSTRG.19019; transcript_id MSTRG.19019.2;
chr6	transdecoder	CDS	5639751	5639790	.	-	2	gene_name 98155963|skiv2-6; gene_id MSTRG.19019; transcript_id MSTRG.19019.4;
chr6	transdecoder	CDS	5639751	5639790	.	-	2	gene_name 98155963|skiv2-6; gene_id MSTRG.19019; transcript_id MSTRG.19019.5;
chr6	transdecoder	CDS	5639751	5639790	.	-	2	gene_name 98155963|skiv2-6; gene_id MSTRG.19019; transcript_id MSTRG.19019.6;
chr6	transdecoder	CDS	5639751	5639790	.	-	2	gene_name 98155963|skiv2-6; gene_id MSTRG.19019; transcript_id MSTRG.19019.7;
chr6	transdecoder	CDS	5639751	5639790	.	-	2	gene_name 98155963|skiv2-6; gene_id MSTRG.19019; transcript_id MSTRG.19019.8;
chr6	transdecoder	exon	5639751	5639790	.	-	.	gene_name 98155963|skiv2-6; gene_id MSTRG.19019; transcript_id MSTRG.19019.1;
chr6	transdecoder	exon	5639751	5639790	.	-	.	gene_name 98155963|skiv2-6; gene_id MSTRG.19019; transcript_id MSTRG.19019.2;
chr6	transdecoder	exon	5639751	5639790	.	-	.	gene_name 98155963|skiv2-6; gene_id MSTRG.19019; transcript_id MSTRG.19019.4;
chr6	transdecoder	exon	5639751	5639790	.	-	.	gene_name 98155963|skiv2-6; gene_id MSTRG.19019; transcript_id MSTRG.19019.5;
chr6	transdecoder	exon	5639751	5639790	.	-	.	gene_name 98155963|skiv2-6; gene_id MSTRG.19019; transcript_id MSTRG.19019.6;
chr6	transdecoder	exon	5639751	5639790	.	-	.	gene_name 98155963|skiv2-6; gene_id MSTRG.19019; transcript_id MSTRG.19019.7;
chr6	transdecoder	exon	5639751	5639790	.	-	.	gene_name 98155963|skiv2-6; gene_id MSTRG.19019; transcript_id MSTRG.19019.8;
chr6	transdecoder	CDS	5640217	5640264	.	-	2	gene_name 98155963|skiv2-6; gene_id MSTRG.19019; transcript_id MSTRG.19019.1;
chr6	transdecoder	CDS	5640217	5640264	.	-	2	gene_name 98155963|skiv2-6; gene_id MSTRG.19019; transcript_id MSTRG.19019.2;
chr6	transdecoder	CDS	5640217	5640264	.	-	2	gene_name 98155963|skiv2-6; gene_id MSTRG.19019; transcript_id MSTRG.19019.4;
chr6	transdecoder	CDS	5640217	5640264	.	-	2	gene_name 98155963|skiv2-6; gene_id MSTRG.19019; transcript_id MSTRG.19019.5;
chr6	transdecoder	CDS	5640217	5640264	.	-	2	gene_name 98155963|skiv2-6; gene_id MSTRG.19019; transcript_id MSTRG.19019.6;
chr6	transdecoder	CDS	5640217	5640264	.	-	2	gene_name 98155963|skiv2-6; gene_id MSTRG.19019; transcript_id MSTRG.19019.7;
chr6	transdecoder	CDS	5640217	5640264	.	-	2	gene_name 98155963|skiv2-6; gene_id MSTRG.19019; transcript_id MSTRG.19019.8;
chr6	transdecoder	exon	5640217	5640264	.	-	.	gene_name 98155963|skiv2-6; gene_id MSTRG.19019; transcript_id MSTRG.19019.1;
chr6	transdecoder	exon	5640217	5640264	.	-	.	gene_name 98155963|skiv2-6; gene_id MSTRG.19019; transcript_id MSTRG.19019.2;
chr6	transdecoder	exon	5640217	5640264	.	-	.	gene_name 98155963|skiv2-6; gene_id MSTRG.19019; transcript_id MSTRG.19019.4;
chr6	transdecoder	exon	5640217	5640264	.	-	.	gene_name 98155963|skiv2-6; gene_id MSTRG.19019; transcript_id MSTRG.19019.5;
chr6	transdecoder	exon	5640217	5640264	.	-	.	gene_name 98155963|skiv2-6; gene_id MSTRG.19019; transcript_id MSTRG.19019.6;
chr6	transdecoder	exon	5640217	5640264	.	-	.	gene_name 98155963|skiv2-6; gene_id MSTRG.19019; transcript_id MSTRG.19019.7;
chr6	transdecoder	exon	5640217	5640264	.	-	.	gene_name 98155963|skiv2-6; gene_id MSTRG.19019; transcript_id MSTRG.19019.8;
chr6	transdecoder	CDS	5640311	5640355	.	-	2	gene_name 98155963|skiv2-6; gene_id MSTRG.19019; transcript_id MSTRG.19019.1;
chr6	transdecoder	CDS	5640311	5640355	.	-	2	gene_name 98155963|skiv2-6; gene_id MSTRG.19019; transcript_id MSTRG.19019.2;
chr6	transdecoder	CDS	5640311	5640355	.	-	2	gene_name 98155963|skiv2-6; gene_id MSTRG.19019; transcript_id MSTRG.19019.4;
chr6	transdecoder	CDS	5640311	5640355	.	-	2	gene_name 98155963|skiv2-6; gene_id MSTRG.19019; transcript_id MSTRG.19019.5;
chr6	transdecoder	CDS	5640311	5640355	.	-	2	gene_name 98155963|skiv2-6; gene_id MSTRG.19019; transcript_id MSTRG.19019.6;
chr6	transdecoder	CDS	5640311	5640355	.	-	2	gene_name 98155963|skiv2-6; gene_id MSTRG.19019; transcript_id MSTRG.19019.7;
chr6	transdecoder	CDS	5640311	5640355	.	-	2	gene_name 98155963|skiv2-6; gene_id MSTRG.19019; transcript_id MSTRG.19019.8;
chr6	transdecoder	exon	5640311	5640355	.	-	.	gene_name 98155963|skiv2-6; gene_id MSTRG.19019; transcript_id MSTRG.19019.1;
chr6	transdecoder	exon	5640311	5640355	.	-	.	gene_name 98155963|skiv2-6; gene_id MSTRG.19019; transcript_id MSTRG.19019.2;
chr6	transdecoder	exon	5640311	5640355	.	-	.	gene_name 98155963|skiv2-6; gene_id MSTRG.19019; transcript_id MSTRG.19019.4;
chr6	transdecoder	exon	5640311	5640355	.	-	.	gene_name 98155963|skiv2-6; gene_id MSTRG.19019; transcript_id MSTRG.19019.5;
chr6	transdecoder	exon	5640311	5640355	.	-	.	gene_name 98155963|skiv2-6; gene_id MSTRG.19019; transcript_id MSTRG.19019.6;
chr6	transdecoder	exon	5640311	5640355	.	-	.	gene_name 98155963|skiv2-6; gene_id MSTRG.19019; transcript_id MSTRG.19019.7;
chr6	transdecoder	exon	5640311	5640355	.	-	.	gene_name 98155963|skiv2-6; gene_id MSTRG.19019; transcript_id MSTRG.19019.8;
chr6	transdecoder	CDS	5640588	5640613	.	-	1	gene_name 98155963|skiv2-6; gene_id MSTRG.19019; transcript_id MSTRG.19019.1;
chr6	transdecoder	CDS	5640588	5640613	.	-	1	gene_name 98155963|skiv2-6; gene_id MSTRG.19019; transcript_id MSTRG.19019.2;
chr6	transdecoder	CDS	5640588	5640613	.	-	1	gene_name 98155963|skiv2-6; gene_id MSTRG.19019; transcript_id MSTRG.19019.4;
chr6	transdecoder	CDS	5640588	5640613	.	-	1	gene_name 98155963|skiv2-6; gene_id MSTRG.19019; transcript_id MSTRG.19019.5;
chr6	transdecoder	CDS	5640588	5640613	.	-	1	gene_name 98155963|skiv2-6; gene_id MSTRG.19019; transcript_id MSTRG.19019.6;
chr6	transdecoder	CDS	5640588	5640613	.	-	1	gene_name 98155963|skiv2-6; gene_id MSTRG.19019; transcript_id MSTRG.19019.7;
chr6	transdecoder	CDS	5640588	5640613	.	-	1	gene_name 98155963|skiv2-6; gene_id MSTRG.19019; transcript_id MSTRG.19019.8;
chr6	transdecoder	exon	5640588	5640613	.	-	.	gene_name 98155963|skiv2-6; gene_id MSTRG.19019; transcript_id MSTRG.19019.1;
chr6	transdecoder	exon	5640588	5640613	.	-	.	gene_name 98155963|skiv2-6; gene_id MSTRG.19019; transcript_id MSTRG.19019.2;
chr6	transdecoder	exon	5640588	5640613	.	-	.	gene_name 98155963|skiv2-6; gene_id MSTRG.19019; transcript_id MSTRG.19019.4;
chr6	transdecoder	exon	5640588	5640613	.	-	.	gene_name 98155963|skiv2-6; gene_id MSTRG.19019; transcript_id MSTRG.19019.5;
chr6	transdecoder	exon	5640588	5640613	.	-	.	gene_name 98155963|skiv2-6; gene_id MSTRG.19019; transcript_id MSTRG.19019.6;
chr6	transdecoder	exon	5640588	5640613	.	-	.	gene_name 98155963|skiv2-6; gene_id MSTRG.19019; transcript_id MSTRG.19019.7;
chr6	transdecoder	exon	5640588	5640613	.	-	.	gene_name 98155963|skiv2-6; gene_id MSTRG.19019; transcript_id MSTRG.19019.8;
chr6	transdecoder	CDS	5640733	5640763	.	-	2	gene_name 98155963|skiv2-6; gene_id MSTRG.19019; transcript_id MSTRG.19019.1;
chr6	transdecoder	CDS	5640733	5640763	.	-	2	gene_name 98155963|skiv2-6; gene_id MSTRG.19019; transcript_id MSTRG.19019.2;
chr6	transdecoder	CDS	5640733	5640763	.	-	2	gene_name 98155963|skiv2-6; gene_id MSTRG.19019; transcript_id MSTRG.19019.4;
chr6	transdecoder	CDS	5640733	5640763	.	-	2	gene_name 98155963|skiv2-6; gene_id MSTRG.19019; transcript_id MSTRG.19019.5;
chr6	transdecoder	CDS	5640733	5640763	.	-	2	gene_name 98155963|skiv2-6; gene_id MSTRG.19019; transcript_id MSTRG.19019.6;
chr6	transdecoder	CDS	5640733	5640763	.	-	2	gene_name 98155963|skiv2-6; gene_id MSTRG.19019; transcript_id MSTRG.19019.7;
chr6	transdecoder	CDS	5640733	5640763	.	-	2	gene_name 98155963|skiv2-6; gene_id MSTRG.19019; transcript_id MSTRG.19019.8;
chr6	transdecoder	exon	5640733	5640763	.	-	.	gene_name 98155963|skiv2-6; gene_id MSTRG.19019; transcript_id MSTRG.19019.1;
chr6	transdecoder	exon	5640733	5640763	.	-	.	gene_name 98155963|skiv2-6; gene_id MSTRG.19019; transcript_id MSTRG.19019.2;
chr6	transdecoder	exon	5640733	5640763	.	-	.	gene_name 98155963|skiv2-6; gene_id MSTRG.19019; transcript_id MSTRG.19019.4;
chr6	transdecoder	exon	5640733	5640763	.	-	.	gene_name 98155963|skiv2-6; gene_id MSTRG.19019; transcript_id MSTRG.19019.5;
chr6	transdecoder	exon	5640733	5640763	.	-	.	gene_name 98155963|skiv2-6; gene_id MSTRG.19019; transcript_id MSTRG.19019.6;
chr6	transdecoder	exon	5640733	5640763	.	-	.	gene_name 98155963|skiv2-6; gene_id MSTRG.19019; transcript_id MSTRG.19019.7;
chr6	transdecoder	exon	5640733	5640763	.	-	.	gene_name 98155963|skiv2-6; gene_id MSTRG.19019; transcript_id MSTRG.19019.8;
chr6	transdecoder	CDS	5642910	5642976	.	-	0	gene_name 98155963|skiv2-6; gene_id MSTRG.19019; transcript_id MSTRG.19019.8;
chr6	transdecoder	exon	5642910	5643067	.	-	.	gene_name 98155963|skiv2-6; gene_id MSTRG.19019; transcript_id MSTRG.19019.8;
chr6	transdecoder	five_prime_utr	5642977	5643067	.	-	.	gene_name 98155963|skiv2-6; gene_id MSTRG.19019; transcript_id MSTRG.19019.8;
chr6	transdecoder	CDS	5644412	5644421	.	-	0	gene_name 98155963|skiv2-6; gene_id MSTRG.19019; transcript_id MSTRG.19019.1;
chr6	transdecoder	CDS	5644412	5644421	.	-	0	gene_name 98155963|skiv2-6; gene_id MSTRG.19019; transcript_id MSTRG.19019.2;
chr6	transdecoder	CDS	5644412	5644421	.	-	0	gene_name 98155963|skiv2-6; gene_id MSTRG.19019; transcript_id MSTRG.19019.4;
chr6	transdecoder	CDS	5644412	5644421	.	-	0	gene_name 98155963|skiv2-6; gene_id MSTRG.19019; transcript_id MSTRG.19019.5;
chr6	transdecoder	CDS	5644412	5644421	.	-	0	gene_name 98155963|skiv2-6; gene_id MSTRG.19019; transcript_id MSTRG.19019.6;
chr6	transdecoder	CDS	5644412	5644421	.	-	0	gene_name 98155963|skiv2-6; gene_id MSTRG.19019; transcript_id MSTRG.19019.7;
chr6	transdecoder	exon	5644412	5644435	.	-	.	gene_name 98155963|skiv2-6; gene_id MSTRG.19019; transcript_id MSTRG.19019.1;
chr6	transdecoder	exon	5644412	5644435	.	-	.	gene_name 98155963|skiv2-6; gene_id MSTRG.19019; transcript_id MSTRG.19019.2;
chr6	transdecoder	exon	5644412	5644435	.	-	.	gene_name 98155963|skiv2-6; gene_id MSTRG.19019; transcript_id MSTRG.19019.4;
chr6	transdecoder	exon	5644412	5644435	.	-	.	gene_name 98155963|skiv2-6; gene_id MSTRG.19019; transcript_id MSTRG.19019.5;
chr6	transdecoder	exon	5644412	5644435	.	-	.	gene_name 98155963|skiv2-6; gene_id MSTRG.19019; transcript_id MSTRG.19019.6;
chr6	transdecoder	exon	5644412	5644435	.	-	.	gene_name 98155963|skiv2-6; gene_id MSTRG.19019; transcript_id MSTRG.19019.7;
chr6	transdecoder	five_prime_utr	5644422	5644435	.	-	.	gene_name 98155963|skiv2-6; gene_id MSTRG.19019; transcript_id MSTRG.19019.1;
chr6	transdecoder	five_prime_utr	5644422	5644435	.	-	.	gene_name 98155963|skiv2-6; gene_id MSTRG.19019; transcript_id MSTRG.19019.2;
chr6	transdecoder	five_prime_utr	5644422	5644435	.	-	.	gene_name 98155963|skiv2-6; gene_id MSTRG.19019; transcript_id MSTRG.19019.4;
chr6	transdecoder	five_prime_utr	5644422	5644435	.	-	.	gene_name 98155963|skiv2-6; gene_id MSTRG.19019; transcript_id MSTRG.19019.5;
chr6	transdecoder	five_prime_utr	5644422	5644435	.	-	.	gene_name 98155963|skiv2-6; gene_id MSTRG.19019; transcript_id MSTRG.19019.6;
chr6	transdecoder	five_prime_utr	5644422	5644435	.	-	.	gene_name 98155963|skiv2-6; gene_id MSTRG.19019; transcript_id MSTRG.19019.7;
chr6	transdecoder	exon	5647387	5647405	.	-	.	gene_name 98155963|skiv2-6; gene_id MSTRG.19019; transcript_id MSTRG.19019.1;
chr6	transdecoder	exon	5647387	5647405	.	-	.	gene_name 98155963|skiv2-6; gene_id MSTRG.19019; transcript_id MSTRG.19019.2;
chr6	transdecoder	exon	5647387	5647405	.	-	.	gene_name 98155963|skiv2-6; gene_id MSTRG.19019; transcript_id MSTRG.19019.4;
chr6	transdecoder	exon	5647387	5647405	.	-	.	gene_name 98155963|skiv2-6; gene_id MSTRG.19019; transcript_id MSTRG.19019.5;
chr6	transdecoder	exon	5647387	5647405	.	-	.	gene_name 98155963|skiv2-6; gene_id MSTRG.19019; transcript_id MSTRG.19019.6;
chr6	transdecoder	five_prime_utr	5647387	5647405	.	-	.	gene_name 98155963|skiv2-6; gene_id MSTRG.19019; transcript_id MSTRG.19019.1;
chr6	transdecoder	five_prime_utr	5647387	5647405	.	-	.	gene_name 98155963|skiv2-6; gene_id MSTRG.19019; transcript_id MSTRG.19019.2;
chr6	transdecoder	five_prime_utr	5647387	5647405	.	-	.	gene_name 98155963|skiv2-6; gene_id MSTRG.19019; transcript_id MSTRG.19019.4;
chr6	transdecoder	five_prime_utr	5647387	5647405	.	-	.	gene_name 98155963|skiv2-6; gene_id MSTRG.19019; transcript_id MSTRG.19019.5;
chr6	transdecoder	five_prime_utr	5647387	5647405	.	-	.	gene_name 98155963|skiv2-6; gene_id MSTRG.19019; transcript_id MSTRG.19019.6;
chr6	transdecoder	exon	5647387	5647475	.	-	.	gene_name 98155963|skiv2-6; gene_id MSTRG.19019; transcript_id MSTRG.19019.7;
chr6	transdecoder	five_prime_utr	5647387	5647475	.	-	.	gene_name 98155963|skiv2-6; gene_id MSTRG.19019; transcript_id MSTRG.19019.7;
chr6	transdecoder	exon	5657986	5658066	.	-	.	gene_name 98155963|skiv2-6; gene_id MSTRG.19019; transcript_id MSTRG.19019.1;
chr6	transdecoder	exon	5657986	5658066	.	-	.	gene_name 98155963|skiv2-6; gene_id MSTRG.19019; transcript_id MSTRG.19019.2;
chr6	transdecoder	exon	5657986	5658066	.	-	.	gene_name 98155963|skiv2-6; gene_id MSTRG.19019; transcript_id MSTRG.19019.6;
chr6	transdecoder	five_prime_utr	5657986	5658066	.	-	.	gene_name 98155963|skiv2-6; gene_id MSTRG.19019; transcript_id MSTRG.19019.1;
chr6	transdecoder	five_prime_utr	5657986	5658066	.	-	.	gene_name 98155963|skiv2-6; gene_id MSTRG.19019; transcript_id MSTRG.19019.2;
chr6	transdecoder	five_prime_utr	5657986	5658066	.	-	.	gene_name 98155963|skiv2-6; gene_id MSTRG.19019; transcript_id MSTRG.19019.6;
chr6	transdecoder	exon	5662373	5662460	.	-	.	gene_name 98155963|skiv2-6; gene_id MSTRG.19019; transcript_id MSTRG.19019.4;
chr6	transdecoder	exon	5662373	5662460	.	-	.	gene_name 98155963|skiv2-6; gene_id MSTRG.19019; transcript_id MSTRG.19019.5;
chr6	transdecoder	five_prime_utr	5662373	5662460	.	-	.	gene_name 98155963|skiv2-6; gene_id MSTRG.19019; transcript_id MSTRG.19019.4;
chr6	transdecoder	five_prime_utr	5662373	5662460	.	-	.	gene_name 98155963|skiv2-6; gene_id MSTRG.19019; transcript_id MSTRG.19019.5;
chr6	StringTie	exon	5671317	5671685	.	+	.	gene_name 98309694|unknown-20730; gene_id MSTRG.19020; transcript_id MSTRG.19020.1;
chr6	StringTie	transcript	5671317	5674092	.	+	.	gene_name 98309694|unknown-20730; gene_id MSTRG.19020; transcript_id MSTRG.19020.1; gene_biotype non-coding; Info NA; ref_name -; class_code u; inherit_ref FALSE;
chr6	StringTie	exon	5673953	5674092	.	+	.	gene_name 98309694|unknown-20730; gene_id MSTRG.19020; transcript_id MSTRG.19020.1;
chr6	StringTie	exon	5678496	5678855	.	+	.	gene_name 98309695|unknown-20731; gene_id MSTRG.19021; transcript_id MSTRG.19021.1;
chr6	StringTie	transcript	5678496	5682640	.	+	.	gene_name 98309695|unknown-20731; gene_id MSTRG.19021; transcript_id MSTRG.19021.1; gene_biotype non-coding; Info NA; ref_name -; class_code u; inherit_ref FALSE;
chr6	StringTie	exon	5679697	5679898	.	+	.	gene_name 98309695|unknown-20731; gene_id MSTRG.19021; transcript_id MSTRG.19021.1;
chr6	StringTie	exon	5682273	5682640	.	+	.	gene_name 98309695|unknown-20731; gene_id MSTRG.19021; transcript_id MSTRG.19021.1;
chr6	StringTie	exon	5693200	5693489	.	.	.	gene_name 98309696|unknown-20732; gene_id MSTRG.19022; transcript_id MSTRG.19022.1;
chr6	StringTie	transcript	5693200	5693489	.	.	.	gene_name 98309696|unknown-20732; gene_id MSTRG.19022; transcript_id MSTRG.19022.1; gene_biotype non-coding; Info NA; ref_name -; class_code u; inherit_ref FALSE;
chr6	transdecoder	exon	5712508	5712602	.	+	.	gene_name 98158077|unknown-8251; gene_id MSTRG.19023; transcript_id MSTRG.19023.1;
chr6	transdecoder	five_prime_utr	5712508	5712602	.	+	.	gene_name 98158077|unknown-8251; gene_id MSTRG.19023; transcript_id MSTRG.19023.1;
chr6	transdecoder	gene	5712508	5722596	.	+	.	gene_name 98158077|unknown-8251; gene_id MSTRG.19023; transcript_id NA; gene_biotype protein_coding; Info ORF type:3prime_partial (+),score=38.41; ref_name 98158077|unknown-8251; class_code k; inherit_ref TRUE;
chr6	transdecoder	transcript	5712508	5722596	.	+	.	gene_name 98158077|unknown-8251; gene_id MSTRG.19023; transcript_id MSTRG.19023.1; gene_biotype protein_coding; Info ORF type:3prime_partial (+),score=38.41; ref_name 98158077|unknown-8251; class_code k; inherit_ref TRUE;
chr6	transdecoder	exon	5715970	5715994	.	+	.	gene_name 98158077|unknown-8251; gene_id MSTRG.19023; transcript_id MSTRG.19023.1;
chr6	transdecoder	five_prime_utr	5715970	5715994	.	+	.	gene_name 98158077|unknown-8251; gene_id MSTRG.19023; transcript_id MSTRG.19023.1;
chr6	transdecoder	exon	5716457	5716496	.	+	.	gene_name 98158077|unknown-8251; gene_id MSTRG.19023; transcript_id MSTRG.19023.1;
chr6	transdecoder	five_prime_utr	5716457	5716496	.	+	.	gene_name 98158077|unknown-8251; gene_id MSTRG.19023; transcript_id MSTRG.19023.1;
chr6	transdecoder	exon	5720557	5720637	.	+	.	gene_name 98158077|unknown-8251; gene_id MSTRG.19023; transcript_id MSTRG.19023.1;
chr6	transdecoder	five_prime_utr	5720557	5720637	.	+	.	gene_name 98158077|unknown-8251; gene_id MSTRG.19023; transcript_id MSTRG.19023.1;
chr6	transdecoder	exon	5720686	5720808	.	+	.	gene_name 98158077|unknown-8251; gene_id MSTRG.19023; transcript_id MSTRG.19023.1;
chr6	transdecoder	five_prime_utr	5720686	5720808	.	+	.	gene_name 98158077|unknown-8251; gene_id MSTRG.19023; transcript_id MSTRG.19023.1;
chr6	transdecoder	five_prime_utr	5720903	5721078	.	+	.	gene_name 98158077|unknown-8251; gene_id MSTRG.19023; transcript_id MSTRG.19023.1;
chr6	transdecoder	exon	5720903	5721110	.	+	.	gene_name 98158077|unknown-8251; gene_id MSTRG.19023; transcript_id MSTRG.19023.1;
chr6	transdecoder	CDS	5721079	5721110	.	+	0	gene_name 98158077|unknown-8251; gene_id MSTRG.19023; transcript_id MSTRG.19023.1;
chr6	transdecoder	CDS	5721385	5721868	.	+	1	gene_name 98158077|unknown-8251; gene_id MSTRG.19023; transcript_id MSTRG.19023.1;
chr6	transdecoder	exon	5721385	5722414	.	+	.	gene_name 98158077|unknown-8251; gene_id MSTRG.19023; transcript_id MSTRG.19023.1;
chr6	transdecoder	CDS	5721892	5722414	.	+	0	gene_name 98158077|unknown-8251; gene_id MSTRG.19023; transcript_id MSTRG.19023.1;
chr6	transdecoder	CDS	5722459	5722595	.	+	2	gene_name 98158077|unknown-8251; gene_id MSTRG.19023; transcript_id MSTRG.19023.1;
chr6	transdecoder	exon	5722459	5722596	.	+	.	gene_name 98158077|unknown-8251; gene_id MSTRG.19023; transcript_id MSTRG.19023.1;
chr6	transdecoder	three_prime_utr	5747416	5747417	.	-	.	gene_name 98135070|mtrex-10; gene_id MSTRG.19024; transcript_id MSTRG.19024.1;
chr6	transdecoder	exon	5747416	5747573	.	-	.	gene_name 98135070|mtrex-10; gene_id MSTRG.19024; transcript_id MSTRG.19024.1;
chr6	transdecoder	transcript	5747416	5763077	.	-	.	gene_name 98135070|mtrex-10; gene_id MSTRG.19024; transcript_id MSTRG.19024.1; gene_biotype protein_coding; Info ORF type:complete (+),score=40.87,sp|P42285|MTREX_HUMAN|40.741|7.58e-07; ref_name 98135070|mtrex-10; class_code j,k; inherit_ref TRUE;
chr6	transdecoder	gene	5747416	5789325	.	-	.	gene_name 98135070|mtrex-10; gene_id MSTRG.19024; transcript_id NA; gene_biotype protein_coding; Info ORF type:complete (+),score=40.87,sp|P42285|MTREX_HUMAN|40.741|7.58e-07; ref_name 98135070|mtrex-10; class_code j,k; inherit_ref TRUE;
chr6	transdecoder	CDS	5747418	5747573	.	-	0	gene_name 98135070|mtrex-10; gene_id MSTRG.19024; transcript_id MSTRG.19024.1;
chr6	transdecoder	three_prime_utr	5758537	5758681	.	-	.	gene_name 98135070|mtrex-10; gene_id MSTRG.19024; transcript_id MSTRG.19024.2;
chr6	transdecoder	exon	5758537	5758864	.	-	.	gene_name 98135070|mtrex-10; gene_id MSTRG.19024; transcript_id MSTRG.19024.2;
chr6	transdecoder	transcript	5758537	5788527	.	-	.	gene_name 98135070|mtrex-10; gene_id MSTRG.19024; transcript_id MSTRG.19024.2; gene_biotype protein_coding; Info ORF type:complete (+),score=40.87,sp|P42285|MTREX_HUMAN|40.741|7.58e-07; ref_name 98135070|mtrex-10; class_code j,k; inherit_ref TRUE;
chr6	transdecoder	three_prime_utr	5758557	5758681	.	-	.	gene_name 98135070|mtrex-10; gene_id MSTRG.19024; transcript_id MSTRG.19024.3;
chr6	transdecoder	three_prime_utr	5758557	5758681	.	-	.	gene_name 98135070|mtrex-10; gene_id MSTRG.19024; transcript_id MSTRG.19024.4;
chr6	transdecoder	exon	5758557	5758864	.	-	.	gene_name 98135070|mtrex-10; gene_id MSTRG.19024; transcript_id MSTRG.19024.3;
chr6	transdecoder	exon	5758557	5758864	.	-	.	gene_name 98135070|mtrex-10; gene_id MSTRG.19024; transcript_id MSTRG.19024.4;
chr6	transdecoder	transcript	5758557	5788527	.	-	.	gene_name 98135070|mtrex-10; gene_id MSTRG.19024; transcript_id MSTRG.19024.4; gene_biotype protein_coding; Info ORF type:complete (+),score=40.87,sp|P42285|MTREX_HUMAN|40.741|7.58e-07; ref_name 98135070|mtrex-10; class_code j,k; inherit_ref TRUE;
chr6	transdecoder	transcript	5758557	5789325	.	-	.	gene_name 98135070|mtrex-10; gene_id MSTRG.19024; transcript_id MSTRG.19024.3; gene_biotype protein_coding; Info ORF type:complete (+),score=40.87,sp|P42285|MTREX_HUMAN|40.741|7.58e-07; ref_name 98135070|mtrex-10; class_code j,k; inherit_ref TRUE;
chr6	transdecoder	CDS	5758682	5758864	.	-	0	gene_name 98135070|mtrex-10; gene_id MSTRG.19024; transcript_id MSTRG.19024.2;
chr6	transdecoder	CDS	5758682	5758864	.	-	0	gene_name 98135070|mtrex-10; gene_id MSTRG.19024; transcript_id MSTRG.19024.3;
chr6	transdecoder	CDS	5758682	5758864	.	-	0	gene_name 98135070|mtrex-10; gene_id MSTRG.19024; transcript_id MSTRG.19024.4;
chr6	transdecoder	CDS	5759466	5759602	.	-	2	gene_name 98135070|mtrex-10; gene_id MSTRG.19024; transcript_id MSTRG.19024.1;
chr6	transdecoder	CDS	5759466	5759602	.	-	2	gene_name 98135070|mtrex-10; gene_id MSTRG.19024; transcript_id MSTRG.19024.2;
chr6	transdecoder	CDS	5759466	5759602	.	-	2	gene_name 98135070|mtrex-10; gene_id MSTRG.19024; transcript_id MSTRG.19024.3;
chr6	transdecoder	CDS	5759466	5759602	.	-	2	gene_name 98135070|mtrex-10; gene_id MSTRG.19024; transcript_id MSTRG.19024.4;
chr6	transdecoder	exon	5759466	5759602	.	-	.	gene_name 98135070|mtrex-10; gene_id MSTRG.19024; transcript_id MSTRG.19024.1;
chr6	transdecoder	exon	5759466	5759602	.	-	.	gene_name 98135070|mtrex-10; gene_id MSTRG.19024; transcript_id MSTRG.19024.2;
chr6	transdecoder	exon	5759466	5759602	.	-	.	gene_name 98135070|mtrex-10; gene_id MSTRG.19024; transcript_id MSTRG.19024.3;
chr6	transdecoder	exon	5759466	5759602	.	-	.	gene_name 98135070|mtrex-10; gene_id MSTRG.19024; transcript_id MSTRG.19024.4;
chr6	transdecoder	CDS	5759649	5759841	.	-	0	gene_name 98135070|mtrex-10; gene_id MSTRG.19024; transcript_id MSTRG.19024.1;
chr6	transdecoder	CDS	5759649	5759841	.	-	0	gene_name 98135070|mtrex-10; gene_id MSTRG.19024; transcript_id MSTRG.19024.2;
chr6	transdecoder	CDS	5759649	5759841	.	-	0	gene_name 98135070|mtrex-10; gene_id MSTRG.19024; transcript_id MSTRG.19024.3;
chr6	transdecoder	CDS	5759649	5759841	.	-	0	gene_name 98135070|mtrex-10; gene_id MSTRG.19024; transcript_id MSTRG.19024.4;
chr6	transdecoder	exon	5759649	5761287	.	-	.	gene_name 98135070|mtrex-10; gene_id MSTRG.19024; transcript_id MSTRG.19024.1;
chr6	transdecoder	exon	5759649	5761287	.	-	.	gene_name 98135070|mtrex-10; gene_id MSTRG.19024; transcript_id MSTRG.19024.2;
chr6	transdecoder	exon	5759649	5761287	.	-	.	gene_name 98135070|mtrex-10; gene_id MSTRG.19024; transcript_id MSTRG.19024.3;
chr6	transdecoder	exon	5759649	5761287	.	-	.	gene_name 98135070|mtrex-10; gene_id MSTRG.19024; transcript_id MSTRG.19024.4;
chr6	transdecoder	CDS	5760195	5761287	.	-	1	gene_name 98135070|mtrex-10; gene_id MSTRG.19024; transcript_id MSTRG.19024.1;
chr6	transdecoder	CDS	5760195	5761287	.	-	1	gene_name 98135070|mtrex-10; gene_id MSTRG.19024; transcript_id MSTRG.19024.2;
chr6	transdecoder	CDS	5760195	5761287	.	-	1	gene_name 98135070|mtrex-10; gene_id MSTRG.19024; transcript_id MSTRG.19024.3;
chr6	transdecoder	CDS	5760195	5761287	.	-	1	gene_name 98135070|mtrex-10; gene_id MSTRG.19024; transcript_id MSTRG.19024.4;
chr6	transdecoder	CDS	5762008	5762060	.	-	0	gene_name 98135070|mtrex-10; gene_id MSTRG.19024; transcript_id MSTRG.19024.1;
chr6	transdecoder	CDS	5762008	5762060	.	-	0	gene_name 98135070|mtrex-10; gene_id MSTRG.19024; transcript_id MSTRG.19024.2;
chr6	transdecoder	CDS	5762008	5762060	.	-	0	gene_name 98135070|mtrex-10; gene_id MSTRG.19024; transcript_id MSTRG.19024.3;
chr6	transdecoder	CDS	5762008	5762060	.	-	0	gene_name 98135070|mtrex-10; gene_id MSTRG.19024; transcript_id MSTRG.19024.4;
chr6	transdecoder	exon	5762008	5762204	.	-	.	gene_name 98135070|mtrex-10; gene_id MSTRG.19024; transcript_id MSTRG.19024.1;
chr6	transdecoder	exon	5762008	5762204	.	-	.	gene_name 98135070|mtrex-10; gene_id MSTRG.19024; transcript_id MSTRG.19024.2;
chr6	transdecoder	exon	5762008	5762204	.	-	.	gene_name 98135070|mtrex-10; gene_id MSTRG.19024; transcript_id MSTRG.19024.3;
chr6	transdecoder	exon	5762008	5762204	.	-	.	gene_name 98135070|mtrex-10; gene_id MSTRG.19024; transcript_id MSTRG.19024.4;
chr6	transdecoder	CDS	5762067	5762204	.	-	0	gene_name 98135070|mtrex-10; gene_id MSTRG.19024; transcript_id MSTRG.19024.1;
chr6	transdecoder	CDS	5762067	5762204	.	-	0	gene_name 98135070|mtrex-10; gene_id MSTRG.19024; transcript_id MSTRG.19024.2;
chr6	transdecoder	CDS	5762067	5762204	.	-	0	gene_name 98135070|mtrex-10; gene_id MSTRG.19024; transcript_id MSTRG.19024.3;
chr6	transdecoder	CDS	5762067	5762204	.	-	0	gene_name 98135070|mtrex-10; gene_id MSTRG.19024; transcript_id MSTRG.19024.4;
chr6	transdecoder	CDS	5762478	5762704	.	-	2	gene_name 98135070|mtrex-10; gene_id MSTRG.19024; transcript_id MSTRG.19024.1;
chr6	transdecoder	CDS	5762478	5762704	.	-	2	gene_name 98135070|mtrex-10; gene_id MSTRG.19024; transcript_id MSTRG.19024.2;
chr6	transdecoder	CDS	5762478	5762704	.	-	2	gene_name 98135070|mtrex-10; gene_id MSTRG.19024; transcript_id MSTRG.19024.3;
chr6	transdecoder	CDS	5762478	5762704	.	-	2	gene_name 98135070|mtrex-10; gene_id MSTRG.19024; transcript_id MSTRG.19024.4;
chr6	transdecoder	exon	5762478	5762704	.	-	.	gene_name 98135070|mtrex-10; gene_id MSTRG.19024; transcript_id MSTRG.19024.1;
chr6	transdecoder	exon	5762478	5762704	.	-	.	gene_name 98135070|mtrex-10; gene_id MSTRG.19024; transcript_id MSTRG.19024.2;
chr6	transdecoder	exon	5762478	5762704	.	-	.	gene_name 98135070|mtrex-10; gene_id MSTRG.19024; transcript_id MSTRG.19024.3;
chr6	transdecoder	exon	5762478	5762704	.	-	.	gene_name 98135070|mtrex-10; gene_id MSTRG.19024; transcript_id MSTRG.19024.4;
chr6	transdecoder	CDS	5762788	5762849	.	-	1	gene_name 98135070|mtrex-10; gene_id MSTRG.19024; transcript_id MSTRG.19024.2;
chr6	transdecoder	exon	5762788	5762849	.	-	.	gene_name 98135070|mtrex-10; gene_id MSTRG.19024; transcript_id MSTRG.19024.2;
chr6	transdecoder	CDS	5762800	5762849	.	-	1	gene_name 98135070|mtrex-10; gene_id MSTRG.19024; transcript_id MSTRG.19024.1;
chr6	transdecoder	CDS	5762800	5762849	.	-	1	gene_name 98135070|mtrex-10; gene_id MSTRG.19024; transcript_id MSTRG.19024.3;
chr6	transdecoder	CDS	5762800	5762849	.	-	1	gene_name 98135070|mtrex-10; gene_id MSTRG.19024; transcript_id MSTRG.19024.4;
chr6	transdecoder	exon	5762800	5762849	.	-	.	gene_name 98135070|mtrex-10; gene_id MSTRG.19024; transcript_id MSTRG.19024.1;
chr6	transdecoder	exon	5762800	5762849	.	-	.	gene_name 98135070|mtrex-10; gene_id MSTRG.19024; transcript_id MSTRG.19024.3;
chr6	transdecoder	exon	5762800	5762849	.	-	.	gene_name 98135070|mtrex-10; gene_id MSTRG.19024; transcript_id MSTRG.19024.4;
chr6	transdecoder	CDS	5762892	5762899	.	-	0	gene_name 98135070|mtrex-10; gene_id MSTRG.19024; transcript_id MSTRG.19024.1;
chr6	transdecoder	CDS	5762892	5762922	.	-	2	gene_name 98135070|mtrex-10; gene_id MSTRG.19024; transcript_id MSTRG.19024.2;
chr6	transdecoder	CDS	5762892	5762922	.	-	2	gene_name 98135070|mtrex-10; gene_id MSTRG.19024; transcript_id MSTRG.19024.3;
chr6	transdecoder	CDS	5762892	5762922	.	-	2	gene_name 98135070|mtrex-10; gene_id MSTRG.19024; transcript_id MSTRG.19024.4;
chr6	transdecoder	exon	5762892	5762922	.	-	.	gene_name 98135070|mtrex-10; gene_id MSTRG.19024; transcript_id MSTRG.19024.1;
chr6	transdecoder	exon	5762892	5762922	.	-	.	gene_name 98135070|mtrex-10; gene_id MSTRG.19024; transcript_id MSTRG.19024.2;
chr6	transdecoder	exon	5762892	5762922	.	-	.	gene_name 98135070|mtrex-10; gene_id MSTRG.19024; transcript_id MSTRG.19024.3;
chr6	transdecoder	exon	5762892	5762922	.	-	.	gene_name 98135070|mtrex-10; gene_id MSTRG.19024; transcript_id MSTRG.19024.4;
chr6	transdecoder	five_prime_utr	5762900	5762922	.	-	.	gene_name 98135070|mtrex-10; gene_id MSTRG.19024; transcript_id MSTRG.19024.1;
chr6	transdecoder	CDS	5762971	5763051	.	-	2	gene_name 98135070|mtrex-10; gene_id MSTRG.19024; transcript_id MSTRG.19024.2;
chr6	transdecoder	CDS	5762971	5763051	.	-	2	gene_name 98135070|mtrex-10; gene_id MSTRG.19024; transcript_id MSTRG.19024.3;
chr6	transdecoder	CDS	5762971	5763051	.	-	2	gene_name 98135070|mtrex-10; gene_id MSTRG.19024; transcript_id MSTRG.19024.4;
chr6	transdecoder	exon	5762971	5763051	.	-	.	gene_name 98135070|mtrex-10; gene_id MSTRG.19024; transcript_id MSTRG.19024.2;
chr6	transdecoder	exon	5762971	5763051	.	-	.	gene_name 98135070|mtrex-10; gene_id MSTRG.19024; transcript_id MSTRG.19024.3;
chr6	transdecoder	exon	5762971	5763051	.	-	.	gene_name 98135070|mtrex-10; gene_id MSTRG.19024; transcript_id MSTRG.19024.4;
chr6	transdecoder	exon	5762971	5763077	.	-	.	gene_name 98135070|mtrex-10; gene_id MSTRG.19024; transcript_id MSTRG.19024.1;
chr6	transdecoder	five_prime_utr	5762971	5763077	.	-	.	gene_name 98135070|mtrex-10; gene_id MSTRG.19024; transcript_id MSTRG.19024.1;
chr6	transdecoder	CDS	5765192	5765256	.	-	1	gene_name 98135070|mtrex-10; gene_id MSTRG.19024; transcript_id MSTRG.19024.2;
chr6	transdecoder	CDS	5765192	5765256	.	-	1	gene_name 98135070|mtrex-10; gene_id MSTRG.19024; transcript_id MSTRG.19024.3;
chr6	transdecoder	CDS	5765192	5765256	.	-	1	gene_name 98135070|mtrex-10; gene_id MSTRG.19024; transcript_id MSTRG.19024.4;
chr6	transdecoder	exon	5765192	5765256	.	-	.	gene_name 98135070|mtrex-10; gene_id MSTRG.19024; transcript_id MSTRG.19024.2;
chr6	transdecoder	exon	5765192	5765256	.	-	.	gene_name 98135070|mtrex-10; gene_id MSTRG.19024; transcript_id MSTRG.19024.3;
chr6	transdecoder	exon	5765192	5765256	.	-	.	gene_name 98135070|mtrex-10; gene_id MSTRG.19024; transcript_id MSTRG.19024.4;
chr6	transdecoder	CDS	5765296	5765335	.	-	2	gene_name 98135070|mtrex-10; gene_id MSTRG.19024; transcript_id MSTRG.19024.2;
chr6	transdecoder	CDS	5765296	5765335	.	-	2	gene_name 98135070|mtrex-10; gene_id MSTRG.19024; transcript_id MSTRG.19024.3;
chr6	transdecoder	CDS	5765296	5765335	.	-	2	gene_name 98135070|mtrex-10; gene_id MSTRG.19024; transcript_id MSTRG.19024.4;
chr6	transdecoder	exon	5765296	5765335	.	-	.	gene_name 98135070|mtrex-10; gene_id MSTRG.19024; transcript_id MSTRG.19024.2;
chr6	transdecoder	exon	5765296	5765335	.	-	.	gene_name 98135070|mtrex-10; gene_id MSTRG.19024; transcript_id MSTRG.19024.3;
chr6	transdecoder	exon	5765296	5765335	.	-	.	gene_name 98135070|mtrex-10; gene_id MSTRG.19024; transcript_id MSTRG.19024.4;
chr6	transdecoder	CDS	5785151	5785160	.	-	0	gene_name 98135070|mtrex-10; gene_id MSTRG.19024; transcript_id MSTRG.19024.2;
chr6	transdecoder	CDS	5785151	5785160	.	-	0	gene_name 98135070|mtrex-10; gene_id MSTRG.19024; transcript_id MSTRG.19024.4;
chr6	transdecoder	CDS	5785151	5785175	.	-	0	gene_name 98135070|mtrex-10; gene_id MSTRG.19024; transcript_id MSTRG.19024.3;
chr6	transdecoder	exon	5785151	5785175	.	-	.	gene_name 98135070|mtrex-10; gene_id MSTRG.19024; transcript_id MSTRG.19024.2;
chr6	transdecoder	exon	5785151	5785175	.	-	.	gene_name 98135070|mtrex-10; gene_id MSTRG.19024; transcript_id MSTRG.19024.3;
chr6	transdecoder	exon	5785151	5785175	.	-	.	gene_name 98135070|mtrex-10; gene_id MSTRG.19024; transcript_id MSTRG.19024.4;
chr6	transdecoder	five_prime_utr	5785161	5785175	.	-	.	gene_name 98135070|mtrex-10; gene_id MSTRG.19024; transcript_id MSTRG.19024.2;
chr6	transdecoder	five_prime_utr	5785161	5785175	.	-	.	gene_name 98135070|mtrex-10; gene_id MSTRG.19024; transcript_id MSTRG.19024.4;
chr6	transdecoder	exon	5788363	5788527	.	-	.	gene_name 98135070|mtrex-10; gene_id MSTRG.19024; transcript_id MSTRG.19024.2;
chr6	transdecoder	exon	5788363	5788527	.	-	.	gene_name 98135070|mtrex-10; gene_id MSTRG.19024; transcript_id MSTRG.19024.4;
chr6	transdecoder	five_prime_utr	5788363	5788527	.	-	.	gene_name 98135070|mtrex-10; gene_id MSTRG.19024; transcript_id MSTRG.19024.2;
chr6	transdecoder	five_prime_utr	5788363	5788527	.	-	.	gene_name 98135070|mtrex-10; gene_id MSTRG.19024; transcript_id MSTRG.19024.4;
chr6	transdecoder	CDS	5789279	5789323	.	-	0	gene_name 98135070|mtrex-10; gene_id MSTRG.19024; transcript_id MSTRG.19024.3;
chr6	transdecoder	exon	5789279	5789325	.	-	.	gene_name 98135070|mtrex-10; gene_id MSTRG.19024; transcript_id MSTRG.19024.3;
chr6	transdecoder	five_prime_utr	5789324	5789325	.	-	.	gene_name 98135070|mtrex-10; gene_id MSTRG.19024; transcript_id MSTRG.19024.3;
chr6	transdecoder	exon	5847992	5848067	.	+	.	gene_name 98309697|unknown-20733; gene_id MSTRG.19025; transcript_id MSTRG.19025.1;
chr6	transdecoder	five_prime_utr	5847992	5848067	.	+	.	gene_name 98309697|unknown-20733; gene_id MSTRG.19025; transcript_id MSTRG.19025.1;
chr6	transdecoder	gene	5847992	5864896	.	+	.	gene_name 98309697|unknown-20733; gene_id MSTRG.19025; transcript_id NA; gene_biotype protein_coding; Info ORF type:complete (+),score=24.31; ref_name 98134554|mtrex-8;98031207|unknown-7480; class_code j;j; inherit_ref FALSE;
chr6	transdecoder	transcript	5847992	5864896	.	+	.	gene_name 98309697|unknown-20733; gene_id MSTRG.19025; transcript_id MSTRG.19025.1; gene_biotype protein_coding; Info ORF type:complete (+),score=24.31; ref_name 98134554|mtrex-8;98031207|unknown-7480; class_code j;j; inherit_ref FALSE;
chr6	transdecoder	CDS	5857350	5857383	.	+	0	gene_name 98309697|unknown-20733; gene_id MSTRG.19025; transcript_id MSTRG.19025.2;
chr6	transdecoder	exon	5857350	5857383	.	+	.	gene_name 98309697|unknown-20733; gene_id MSTRG.19025; transcript_id MSTRG.19025.2;
chr6	transdecoder	transcript	5857350	5861712	.	+	.	gene_name 98309697|unknown-20733; gene_id MSTRG.19025; transcript_id MSTRG.19025.2; gene_biotype protein_coding; Info ORF type:complete (+),score=24.31; ref_name 98134554|mtrex-8;98031207|unknown-7480; class_code j;j; inherit_ref FALSE;
chr6	transdecoder	five_prime_utr	5859100	5859113	.	+	.	gene_name 98309697|unknown-20733; gene_id MSTRG.19025; transcript_id MSTRG.19025.1;
chr6	transdecoder	CDS	5859100	5859123	.	+	2	gene_name 98309697|unknown-20733; gene_id MSTRG.19025; transcript_id MSTRG.19025.2;
chr6	transdecoder	exon	5859100	5859123	.	+	.	gene_name 98309697|unknown-20733; gene_id MSTRG.19025; transcript_id MSTRG.19025.1;
chr6	transdecoder	exon	5859100	5859123	.	+	.	gene_name 98309697|unknown-20733; gene_id MSTRG.19025; transcript_id MSTRG.19025.2;
chr6	transdecoder	CDS	5859114	5859123	.	+	0	gene_name 98309697|unknown-20733; gene_id MSTRG.19025; transcript_id MSTRG.19025.1;
chr6	transdecoder	CDS	5859772	5859808	.	+	2	gene_name 98309697|unknown-20733; gene_id MSTRG.19025; transcript_id MSTRG.19025.1;
chr6	transdecoder	CDS	5859772	5859808	.	+	2	gene_name 98309697|unknown-20733; gene_id MSTRG.19025; transcript_id MSTRG.19025.2;
chr6	transdecoder	exon	5859772	5859808	.	+	.	gene_name 98309697|unknown-20733; gene_id MSTRG.19025; transcript_id MSTRG.19025.1;
chr6	transdecoder	exon	5859772	5859808	.	+	.	gene_name 98309697|unknown-20733; gene_id MSTRG.19025; transcript_id MSTRG.19025.2;
chr6	transdecoder	CDS	5859902	5859927	.	+	1	gene_name 98309697|unknown-20733; gene_id MSTRG.19025; transcript_id MSTRG.19025.1;
chr6	transdecoder	CDS	5859902	5859927	.	+	1	gene_name 98309697|unknown-20733; gene_id MSTRG.19025; transcript_id MSTRG.19025.2;
chr6	transdecoder	exon	5859902	5859927	.	+	.	gene_name 98309697|unknown-20733; gene_id MSTRG.19025; transcript_id MSTRG.19025.1;
chr6	transdecoder	exon	5859902	5859927	.	+	.	gene_name 98309697|unknown-20733; gene_id MSTRG.19025; transcript_id MSTRG.19025.2;
chr6	transdecoder	CDS	5860157	5860223	.	+	2	gene_name 98309697|unknown-20733; gene_id MSTRG.19025; transcript_id MSTRG.19025.1;
chr6	transdecoder	CDS	5860157	5860223	.	+	2	gene_name 98309697|unknown-20733; gene_id MSTRG.19025; transcript_id MSTRG.19025.2;
chr6	transdecoder	exon	5860157	5860223	.	+	.	gene_name 98309697|unknown-20733; gene_id MSTRG.19025; transcript_id MSTRG.19025.1;
chr6	transdecoder	exon	5860157	5860223	.	+	.	gene_name 98309697|unknown-20733; gene_id MSTRG.19025; transcript_id MSTRG.19025.2;
chr6	transdecoder	CDS	5860265	5860302	.	+	1	gene_name 98309697|unknown-20733; gene_id MSTRG.19025; transcript_id MSTRG.19025.1;
chr6	transdecoder	CDS	5860265	5860302	.	+	1	gene_name 98309697|unknown-20733; gene_id MSTRG.19025; transcript_id MSTRG.19025.2;
chr6	transdecoder	exon	5860265	5860302	.	+	.	gene_name 98309697|unknown-20733; gene_id MSTRG.19025; transcript_id MSTRG.19025.1;
chr6	transdecoder	exon	5860265	5860302	.	+	.	gene_name 98309697|unknown-20733; gene_id MSTRG.19025; transcript_id MSTRG.19025.2;
chr6	transdecoder	CDS	5860389	5860428	.	+	2	gene_name 98309697|unknown-20733; gene_id MSTRG.19025; transcript_id MSTRG.19025.1;
chr6	transdecoder	CDS	5860389	5860428	.	+	2	gene_name 98309697|unknown-20733; gene_id MSTRG.19025; transcript_id MSTRG.19025.2;
chr6	transdecoder	exon	5860389	5860428	.	+	.	gene_name 98309697|unknown-20733; gene_id MSTRG.19025; transcript_id MSTRG.19025.1;
chr6	transdecoder	exon	5860389	5860428	.	+	.	gene_name 98309697|unknown-20733; gene_id MSTRG.19025; transcript_id MSTRG.19025.2;
chr6	transdecoder	CDS	5861584	5861627	.	+	1	gene_name 98309697|unknown-20733; gene_id MSTRG.19025; transcript_id MSTRG.19025.1;
chr6	transdecoder	CDS	5861584	5861627	.	+	1	gene_name 98309697|unknown-20733; gene_id MSTRG.19025; transcript_id MSTRG.19025.2;
chr6	transdecoder	exon	5861584	5861627	.	+	.	gene_name 98309697|unknown-20733; gene_id MSTRG.19025; transcript_id MSTRG.19025.1;
chr6	transdecoder	exon	5861584	5861627	.	+	.	gene_name 98309697|unknown-20733; gene_id MSTRG.19025; transcript_id MSTRG.19025.2;
chr6	transdecoder	CDS	5861676	5861710	.	+	2	gene_name 98309697|unknown-20733; gene_id MSTRG.19025; transcript_id MSTRG.19025.2;
chr6	transdecoder	CDS	5861676	5861712	.	+	2	gene_name 98309697|unknown-20733; gene_id MSTRG.19025; transcript_id MSTRG.19025.1;
chr6	transdecoder	exon	5861676	5861712	.	+	.	gene_name 98309697|unknown-20733; gene_id MSTRG.19025; transcript_id MSTRG.19025.1;
chr6	transdecoder	exon	5861676	5861712	.	+	.	gene_name 98309697|unknown-20733; gene_id MSTRG.19025; transcript_id MSTRG.19025.2;
chr6	transdecoder	three_prime_utr	5861711	5861712	.	+	.	gene_name 98309697|unknown-20733; gene_id MSTRG.19025; transcript_id MSTRG.19025.2;
chr6	transdecoder	CDS	5862495	5862517	.	+	1	gene_name 98309697|unknown-20733; gene_id MSTRG.19025; transcript_id MSTRG.19025.1;
chr6	transdecoder	exon	5862495	5862517	.	+	.	gene_name 98309697|unknown-20733; gene_id MSTRG.19025; transcript_id MSTRG.19025.1;
chr6	transdecoder	CDS	5862612	5862648	.	+	2	gene_name 98309697|unknown-20733; gene_id MSTRG.19025; transcript_id MSTRG.19025.1;
chr6	transdecoder	exon	5862612	5862648	.	+	.	gene_name 98309697|unknown-20733; gene_id MSTRG.19025; transcript_id MSTRG.19025.1;
chr6	transdecoder	CDS	5862693	5862742	.	+	1	gene_name 98309697|unknown-20733; gene_id MSTRG.19025; transcript_id MSTRG.19025.1;
chr6	transdecoder	exon	5862693	5862742	.	+	.	gene_name 98309697|unknown-20733; gene_id MSTRG.19025; transcript_id MSTRG.19025.1;
chr6	transdecoder	CDS	5864125	5864165	.	+	2	gene_name 98309697|unknown-20733; gene_id MSTRG.19025; transcript_id MSTRG.19025.1;
chr6	transdecoder	exon	5864125	5864262	.	+	.	gene_name 98309697|unknown-20733; gene_id MSTRG.19025; transcript_id MSTRG.19025.1;
chr6	transdecoder	three_prime_utr	5864166	5864262	.	+	.	gene_name 98309697|unknown-20733; gene_id MSTRG.19025; transcript_id MSTRG.19025.1;
chr6	transdecoder	exon	5864759	5864795	.	+	.	gene_name 98309697|unknown-20733; gene_id MSTRG.19025; transcript_id MSTRG.19025.1;
chr6	transdecoder	three_prime_utr	5864759	5864795	.	+	.	gene_name 98309697|unknown-20733; gene_id MSTRG.19025; transcript_id MSTRG.19025.1;
chr6	transdecoder	exon	5864838	5864896	.	+	.	gene_name 98309697|unknown-20733; gene_id MSTRG.19025; transcript_id MSTRG.19025.1;
chr6	transdecoder	three_prime_utr	5864838	5864896	.	+	.	gene_name 98309697|unknown-20733; gene_id MSTRG.19025; transcript_id MSTRG.19025.1;
chr6	transdecoder	CDS	5868875	5868915	.	+	0	gene_name 98309698|mtrex-29; gene_id MSTRG.19026; transcript_id MSTRG.19026.1;
chr6	transdecoder	CDS	5868875	5868915	.	+	0	gene_name 98309698|mtrex-29; gene_id MSTRG.19026; transcript_id MSTRG.19026.2;
chr6	transdecoder	CDS	5868875	5868915	.	+	0	gene_name 98309698|mtrex-29; gene_id MSTRG.19026; transcript_id MSTRG.19026.3;
chr6	transdecoder	exon	5868875	5868915	.	+	.	gene_name 98309698|mtrex-29; gene_id MSTRG.19026; transcript_id MSTRG.19026.1;
chr6	transdecoder	exon	5868875	5868915	.	+	.	gene_name 98309698|mtrex-29; gene_id MSTRG.19026; transcript_id MSTRG.19026.2;
chr6	transdecoder	exon	5868875	5868915	.	+	.	gene_name 98309698|mtrex-29; gene_id MSTRG.19026; transcript_id MSTRG.19026.3;
chr6	transdecoder	transcript	5868875	5887251	.	+	.	gene_name 98309698|mtrex-29; gene_id MSTRG.19026; transcript_id MSTRG.19026.1; gene_biotype protein_coding; Info ORF type:5prime_partial (+),score=87.73,sp|P42285|MTREX_HUMAN|40.000|5.51e-47; ref_name 98134554|mtrex-8;98134555|mtrex-9;98118083|unknown-2910;98134554|mtrex-8;98134555|mtrex-9;98118083|unknown-2910; class_code j,k,y,n;j,k,y,n;j,k,y,n;j,k,y,n;j,k,y,n;j,k,y,n; inherit_ref FALSE;
chr6	transdecoder	transcript	5868875	5917602	.	+	.	gene_name 98309698|mtrex-29; gene_id MSTRG.19026; transcript_id MSTRG.19026.3; gene_biotype protein_coding; Info ORF type:5prime_partial (+),score=87.73,sp|P42285|MTREX_HUMAN|40.000|5.51e-47; ref_name 98134554|mtrex-8;98134555|mtrex-9;98118083|unknown-2910;98134554|mtrex-8;98134555|mtrex-9;98118083|unknown-2910; class_code j,k,y,n;j,k,y,n;j,k,y,n;j,k,y,n;j,k,y,n;j,k,y,n; inherit_ref FALSE;
chr6	transdecoder	transcript	5868875	5922241	.	+	.	gene_name 98309698|mtrex-29; gene_id MSTRG.19026; transcript_id MSTRG.19026.2; gene_biotype protein_coding; Info ORF type:5prime_partial (+),score=87.73,sp|P42285|MTREX_HUMAN|40.000|5.51e-47; ref_name 98134554|mtrex-8;98134555|mtrex-9;98118083|unknown-2910;98134554|mtrex-8;98134555|mtrex-9;98118083|unknown-2910; class_code j,k,y,n;j,k,y,n;j,k,y,n;j,k,y,n;j,k,y,n;j,k,y,n; inherit_ref FALSE;
chr6	transdecoder	gene	5868875	5967424	.	+	.	gene_name 98309698|mtrex-29; gene_id MSTRG.19026; transcript_id NA; gene_biotype protein_coding; Info ORF type:5prime_partial (+),score=87.73,sp|P42285|MTREX_HUMAN|40.000|5.51e-47; ref_name 98134554|mtrex-8;98134555|mtrex-9;98118083|unknown-2910;98134554|mtrex-8;98134555|mtrex-9;98118083|unknown-2910; class_code j,k,y,n;j,k,y,n;j,k,y,n;j,k,y,n;j,k,y,n;j,k,y,n; inherit_ref FALSE;
chr6	StringTie	exon	5868879	5868915	.	+	.	gene_name 98309698|mtrex-29; gene_id MSTRG.19026; transcript_id MSTRG.19026.5;
chr6	transdecoder	exon	5868879	5868915	.	+	.	gene_name 98309698|mtrex-29; gene_id MSTRG.19026; transcript_id MSTRG.19026.4;
chr6	transdecoder	exon	5868879	5868915	.	+	.	gene_name 98309698|mtrex-29; gene_id MSTRG.19026; transcript_id MSTRG.19026.6;
chr6	StringTie	transcript	5868879	5911367	.	+	.	gene_name 98309698|mtrex-29; gene_id MSTRG.19026; transcript_id MSTRG.19026.5; gene_biotype non-coding; Info NA; ref_name 98134554|mtrex-8;98134555|mtrex-9;98118083|unknown-2910;98134554|mtrex-8;98134555|mtrex-9;98118083|unknown-2910; class_code j,k,y,n;j,k,y,n;j,k,y,n;j,k,y,n;j,k,y,n;j,k,y,n; inherit_ref FALSE;
chr6	transdecoder	transcript	5868879	5922241	.	+	.	gene_name 98309698|mtrex-29; gene_id MSTRG.19026; transcript_id MSTRG.19026.6; gene_biotype protein_coding; Info ORF type:5prime_partial (+),score=87.73,sp|P42285|MTREX_HUMAN|40.000|5.51e-47; ref_name 98134554|mtrex-8;98134555|mtrex-9;98118083|unknown-2910;98134554|mtrex-8;98134555|mtrex-9;98118083|unknown-2910; class_code j,k,y,n;j,k,y,n;j,k,y,n;j,k,y,n;j,k,y,n;j,k,y,n; inherit_ref FALSE;
chr6	transdecoder	transcript	5868879	5967424	.	+	.	gene_name 98309698|mtrex-29; gene_id MSTRG.19026; transcript_id MSTRG.19026.4; gene_biotype protein_coding; Info ORF type:5prime_partial (+),score=87.73,sp|P42285|MTREX_HUMAN|40.000|5.51e-47; ref_name 98134554|mtrex-8;98134555|mtrex-9;98118083|unknown-2910;98134554|mtrex-8;98134555|mtrex-9;98118083|unknown-2910; class_code j,k,y,n;j,k,y,n;j,k,y,n;j,k,y,n;j,k,y,n;j,k,y,n; inherit_ref FALSE;
chr6	transdecoder	CDS	5868881	5868915	.	+	0	gene_name 98309698|mtrex-29; gene_id MSTRG.19026; transcript_id MSTRG.19026.4;
chr6	transdecoder	CDS	5868881	5868915	.	+	0	gene_name 98309698|mtrex-29; gene_id MSTRG.19026; transcript_id MSTRG.19026.6;
chr6	transdecoder	CDS	5868958	5869016	.	+	1	gene_name 98309698|mtrex-29; gene_id MSTRG.19026; transcript_id MSTRG.19026.1;
chr6	transdecoder	CDS	5868958	5869016	.	+	1	gene_name 98309698|mtrex-29; gene_id MSTRG.19026; transcript_id MSTRG.19026.4;
chr6	transdecoder	CDS	5868958	5869016	.	+	1	gene_name 98309698|mtrex-29; gene_id MSTRG.19026; transcript_id MSTRG.19026.6;
chr6	transdecoder	exon	5868958	5869016	.	+	.	gene_name 98309698|mtrex-29; gene_id MSTRG.19026; transcript_id MSTRG.19026.1;
chr6	transdecoder	exon	5868958	5869016	.	+	.	gene_name 98309698|mtrex-29; gene_id MSTRG.19026; transcript_id MSTRG.19026.4;
chr6	transdecoder	exon	5868958	5869016	.	+	.	gene_name 98309698|mtrex-29; gene_id MSTRG.19026; transcript_id MSTRG.19026.6;
chr6	transdecoder	CDS	5870377	5870386	.	+	0	gene_name 98309698|mtrex-29; gene_id MSTRG.19026; transcript_id MSTRG.19026.7;
chr6	transdecoder	exon	5870377	5870386	.	+	.	gene_name 98309698|mtrex-29; gene_id MSTRG.19026; transcript_id MSTRG.19026.7;
chr6	transdecoder	transcript	5870377	5887251	.	+	.	gene_name 98309698|mtrex-29; gene_id MSTRG.19026; transcript_id MSTRG.19026.7; gene_biotype protein_coding; Info ORF type:5prime_partial (+),score=87.73,sp|P42285|MTREX_HUMAN|40.000|5.51e-47; ref_name 98134554|mtrex-8;98134555|mtrex-9;98118083|unknown-2910;98134554|mtrex-8;98134555|mtrex-9;98118083|unknown-2910; class_code j,k,y,n;j,k,y,n;j,k,y,n;j,k,y,n;j,k,y,n;j,k,y,n; inherit_ref FALSE;
chr6	transdecoder	CDS	5870771	5870810	.	+	2	gene_name 98309698|mtrex-29; gene_id MSTRG.19026; transcript_id MSTRG.19026.1;
chr6	transdecoder	CDS	5870771	5870810	.	+	2	gene_name 98309698|mtrex-29; gene_id MSTRG.19026; transcript_id MSTRG.19026.4;
chr6	transdecoder	CDS	5870771	5870810	.	+	2	gene_name 98309698|mtrex-29; gene_id MSTRG.19026; transcript_id MSTRG.19026.6;
chr6	transdecoder	CDS	5870771	5870810	.	+	2	gene_name 98309698|mtrex-29; gene_id MSTRG.19026; transcript_id MSTRG.19026.7;
chr6	transdecoder	exon	5870771	5870810	.	+	.	gene_name 98309698|mtrex-29; gene_id MSTRG.19026; transcript_id MSTRG.19026.1;
chr6	transdecoder	exon	5870771	5870810	.	+	.	gene_name 98309698|mtrex-29; gene_id MSTRG.19026; transcript_id MSTRG.19026.4;
chr6	transdecoder	exon	5870771	5870810	.	+	.	gene_name 98309698|mtrex-29; gene_id MSTRG.19026; transcript_id MSTRG.19026.6;
chr6	transdecoder	exon	5870771	5870810	.	+	.	gene_name 98309698|mtrex-29; gene_id MSTRG.19026; transcript_id MSTRG.19026.7;
chr6	transdecoder	CDS	5870853	5870917	.	+	1	gene_name 98309698|mtrex-29; gene_id MSTRG.19026; transcript_id MSTRG.19026.1;
chr6	transdecoder	CDS	5870853	5870917	.	+	1	gene_name 98309698|mtrex-29; gene_id MSTRG.19026; transcript_id MSTRG.19026.4;
chr6	transdecoder	CDS	5870853	5870917	.	+	1	gene_name 98309698|mtrex-29; gene_id MSTRG.19026; transcript_id MSTRG.19026.6;
chr6	transdecoder	CDS	5870853	5870917	.	+	1	gene_name 98309698|mtrex-29; gene_id MSTRG.19026; transcript_id MSTRG.19026.7;
chr6	transdecoder	exon	5870853	5870917	.	+	.	gene_name 98309698|mtrex-29; gene_id MSTRG.19026; transcript_id MSTRG.19026.1;
chr6	transdecoder	exon	5870853	5870917	.	+	.	gene_name 98309698|mtrex-29; gene_id MSTRG.19026; transcript_id MSTRG.19026.4;
chr6	transdecoder	exon	5870853	5870917	.	+	.	gene_name 98309698|mtrex-29; gene_id MSTRG.19026; transcript_id MSTRG.19026.6;
chr6	transdecoder	exon	5870853	5870917	.	+	.	gene_name 98309698|mtrex-29; gene_id MSTRG.19026; transcript_id MSTRG.19026.7;
chr6	transdecoder	CDS	5876940	5877020	.	+	2	gene_name 98309698|mtrex-29; gene_id MSTRG.19026; transcript_id MSTRG.19026.1;
chr6	transdecoder	CDS	5876940	5877020	.	+	2	gene_name 98309698|mtrex-29; gene_id MSTRG.19026; transcript_id MSTRG.19026.4;
chr6	transdecoder	CDS	5876940	5877020	.	+	2	gene_name 98309698|mtrex-29; gene_id MSTRG.19026; transcript_id MSTRG.19026.6;
chr6	transdecoder	CDS	5876940	5877020	.	+	2	gene_name 98309698|mtrex-29; gene_id MSTRG.19026; transcript_id MSTRG.19026.7;
chr6	transdecoder	exon	5876940	5877020	.	+	.	gene_name 98309698|mtrex-29; gene_id MSTRG.19026; transcript_id MSTRG.19026.1;
chr6	transdecoder	exon	5876940	5877020	.	+	.	gene_name 98309698|mtrex-29; gene_id MSTRG.19026; transcript_id MSTRG.19026.4;
chr6	transdecoder	exon	5876940	5877020	.	+	.	gene_name 98309698|mtrex-29; gene_id MSTRG.19026; transcript_id MSTRG.19026.6;
chr6	transdecoder	exon	5876940	5877020	.	+	.	gene_name 98309698|mtrex-29; gene_id MSTRG.19026; transcript_id MSTRG.19026.7;
chr6	transdecoder	CDS	5877069	5877093	.	+	2	gene_name 98309698|mtrex-29; gene_id MSTRG.19026; transcript_id MSTRG.19026.1;
chr6	transdecoder	CDS	5877069	5877093	.	+	2	gene_name 98309698|mtrex-29; gene_id MSTRG.19026; transcript_id MSTRG.19026.4;
chr6	transdecoder	exon	5877069	5877093	.	+	.	gene_name 98309698|mtrex-29; gene_id MSTRG.19026; transcript_id MSTRG.19026.1;
chr6	transdecoder	exon	5877069	5877093	.	+	.	gene_name 98309698|mtrex-29; gene_id MSTRG.19026; transcript_id MSTRG.19026.4;
chr6	transdecoder	CDS	5877069	5877188	.	+	2	gene_name 98309698|mtrex-29; gene_id MSTRG.19026; transcript_id MSTRG.19026.6;
chr6	transdecoder	CDS	5877069	5877188	.	+	2	gene_name 98309698|mtrex-29; gene_id MSTRG.19026; transcript_id MSTRG.19026.7;
chr6	transdecoder	exon	5877069	5877188	.	+	.	gene_name 98309698|mtrex-29; gene_id MSTRG.19026; transcript_id MSTRG.19026.6;
chr6	transdecoder	exon	5877069	5877188	.	+	.	gene_name 98309698|mtrex-29; gene_id MSTRG.19026; transcript_id MSTRG.19026.7;
chr6	transdecoder	CDS	5877136	5877188	.	+	1	gene_name 98309698|mtrex-29; gene_id MSTRG.19026; transcript_id MSTRG.19026.1;
chr6	transdecoder	CDS	5877136	5877188	.	+	1	gene_name 98309698|mtrex-29; gene_id MSTRG.19026; transcript_id MSTRG.19026.4;
chr6	transdecoder	exon	5877136	5877188	.	+	.	gene_name 98309698|mtrex-29; gene_id MSTRG.19026; transcript_id MSTRG.19026.1;
chr6	transdecoder	exon	5877136	5877188	.	+	.	gene_name 98309698|mtrex-29; gene_id MSTRG.19026; transcript_id MSTRG.19026.4;
chr6	transdecoder	CDS	5882270	5882532	.	+	2	gene_name 98309698|mtrex-29; gene_id MSTRG.19026; transcript_id MSTRG.19026.1;
chr6	transdecoder	CDS	5882270	5882532	.	+	2	gene_name 98309698|mtrex-29; gene_id MSTRG.19026; transcript_id MSTRG.19026.4;
chr6	transdecoder	CDS	5882270	5882532	.	+	2	gene_name 98309698|mtrex-29; gene_id MSTRG.19026; transcript_id MSTRG.19026.6;
chr6	transdecoder	CDS	5882270	5882532	.	+	2	gene_name 98309698|mtrex-29; gene_id MSTRG.19026; transcript_id MSTRG.19026.7;
chr6	transdecoder	exon	5882270	5882532	.	+	.	gene_name 98309698|mtrex-29; gene_id MSTRG.19026; transcript_id MSTRG.19026.1;
chr6	transdecoder	exon	5882270	5882532	.	+	.	gene_name 98309698|mtrex-29; gene_id MSTRG.19026; transcript_id MSTRG.19026.4;
chr6	transdecoder	exon	5882270	5882532	.	+	.	gene_name 98309698|mtrex-29; gene_id MSTRG.19026; transcript_id MSTRG.19026.6;
chr6	transdecoder	exon	5882270	5882532	.	+	.	gene_name 98309698|mtrex-29; gene_id MSTRG.19026; transcript_id MSTRG.19026.7;
chr6	transdecoder	CDS	5883542	5883741	.	+	0	gene_name 98309698|mtrex-29; gene_id MSTRG.19026; transcript_id MSTRG.19026.1;
chr6	transdecoder	CDS	5883542	5883741	.	+	0	gene_name 98309698|mtrex-29; gene_id MSTRG.19026; transcript_id MSTRG.19026.4;
chr6	transdecoder	CDS	5883542	5883741	.	+	0	gene_name 98309698|mtrex-29; gene_id MSTRG.19026; transcript_id MSTRG.19026.6;
chr6	transdecoder	CDS	5883542	5883741	.	+	0	gene_name 98309698|mtrex-29; gene_id MSTRG.19026; transcript_id MSTRG.19026.7;
chr6	transdecoder	exon	5883542	5883741	.	+	.	gene_name 98309698|mtrex-29; gene_id MSTRG.19026; transcript_id MSTRG.19026.1;
chr6	transdecoder	exon	5883542	5883741	.	+	.	gene_name 98309698|mtrex-29; gene_id MSTRG.19026; transcript_id MSTRG.19026.4;
chr6	transdecoder	exon	5883542	5883741	.	+	.	gene_name 98309698|mtrex-29; gene_id MSTRG.19026; transcript_id MSTRG.19026.6;
chr6	transdecoder	exon	5883542	5883741	.	+	.	gene_name 98309698|mtrex-29; gene_id MSTRG.19026; transcript_id MSTRG.19026.7;
chr6	transdecoder	CDS	5883831	5884413	.	+	1	gene_name 98309698|mtrex-29; gene_id MSTRG.19026; transcript_id MSTRG.19026.1;
chr6	transdecoder	CDS	5883831	5884413	.	+	1	gene_name 98309698|mtrex-29; gene_id MSTRG.19026; transcript_id MSTRG.19026.4;
chr6	transdecoder	CDS	5883831	5884413	.	+	1	gene_name 98309698|mtrex-29; gene_id MSTRG.19026; transcript_id MSTRG.19026.6;
chr6	transdecoder	CDS	5883831	5884413	.	+	1	gene_name 98309698|mtrex-29; gene_id MSTRG.19026; transcript_id MSTRG.19026.7;
chr6	transdecoder	exon	5883831	5885143	.	+	.	gene_name 98309698|mtrex-29; gene_id MSTRG.19026; transcript_id MSTRG.19026.4;
chr6	transdecoder	exon	5883831	5885143	.	+	.	gene_name 98309698|mtrex-29; gene_id MSTRG.19026; transcript_id MSTRG.19026.6;
chr6	transdecoder	exon	5883831	5885473	.	+	.	gene_name 98309698|mtrex-29; gene_id MSTRG.19026; transcript_id MSTRG.19026.1;
chr6	transdecoder	exon	5883831	5885473	.	+	.	gene_name 98309698|mtrex-29; gene_id MSTRG.19026; transcript_id MSTRG.19026.7;
chr6	transdecoder	CDS	5884471	5885143	.	+	0	gene_name 98309698|mtrex-29; gene_id MSTRG.19026; transcript_id MSTRG.19026.4;
chr6	transdecoder	CDS	5884471	5885143	.	+	0	gene_name 98309698|mtrex-29; gene_id MSTRG.19026; transcript_id MSTRG.19026.6;
chr6	transdecoder	CDS	5884471	5885473	.	+	0	gene_name 98309698|mtrex-29; gene_id MSTRG.19026; transcript_id MSTRG.19026.1;
chr6	transdecoder	CDS	5884471	5885473	.	+	0	gene_name 98309698|mtrex-29; gene_id MSTRG.19026; transcript_id MSTRG.19026.7;
chr6	transdecoder	CDS	5885515	5885651	.	+	2	gene_name 98309698|mtrex-29; gene_id MSTRG.19026; transcript_id MSTRG.19026.1;
chr6	transdecoder	CDS	5885515	5885651	.	+	2	gene_name 98309698|mtrex-29; gene_id MSTRG.19026; transcript_id MSTRG.19026.7;
chr6	transdecoder	exon	5885515	5885651	.	+	.	gene_name 98309698|mtrex-29; gene_id MSTRG.19026; transcript_id MSTRG.19026.1;
chr6	transdecoder	exon	5885515	5885651	.	+	.	gene_name 98309698|mtrex-29; gene_id MSTRG.19026; transcript_id MSTRG.19026.7;
chr6	transdecoder	CDS	5886915	5887100	.	+	0	gene_name 98309698|mtrex-29; gene_id MSTRG.19026; transcript_id MSTRG.19026.1;
chr6	transdecoder	CDS	5886915	5887100	.	+	0	gene_name 98309698|mtrex-29; gene_id MSTRG.19026; transcript_id MSTRG.19026.7;
chr6	transdecoder	exon	5886915	5887251	.	+	.	gene_name 98309698|mtrex-29; gene_id MSTRG.19026; transcript_id MSTRG.19026.1;
chr6	transdecoder	exon	5886915	5887251	.	+	.	gene_name 98309698|mtrex-29; gene_id MSTRG.19026; transcript_id MSTRG.19026.7;
chr6	transdecoder	three_prime_utr	5887101	5887251	.	+	.	gene_name 98309698|mtrex-29; gene_id MSTRG.19026; transcript_id MSTRG.19026.1;
chr6	transdecoder	three_prime_utr	5887101	5887251	.	+	.	gene_name 98309698|mtrex-29; gene_id MSTRG.19026; transcript_id MSTRG.19026.7;
chr6	transdecoder	exon	5887356	5887381	.	+	.	gene_name 98309698|mtrex-29; gene_id MSTRG.19026; transcript_id MSTRG.19026.8;
chr6	transdecoder	five_prime_utr	5887356	5887381	.	+	.	gene_name 98309698|mtrex-29; gene_id MSTRG.19026; transcript_id MSTRG.19026.8;
chr6	transdecoder	transcript	5887356	5922241	.	+	.	gene_name 98309698|mtrex-29; gene_id MSTRG.19026; transcript_id MSTRG.19026.8; gene_biotype protein_coding; Info ORF type:5prime_partial (+),score=87.73,sp|P42285|MTREX_HUMAN|40.000|5.51e-47; ref_name 98134554|mtrex-8;98134555|mtrex-9;98118083|unknown-2910;98134554|mtrex-8;98134555|mtrex-9;98118083|unknown-2910; class_code j,k,y,n;j,k,y,n;j,k,y,n;j,k,y,n;j,k,y,n;j,k,y,n; inherit_ref FALSE;
chr6	transdecoder	exon	5888083	5888185	.	+	.	gene_name 98309698|mtrex-29; gene_id MSTRG.19026; transcript_id MSTRG.19026.9;
chr6	transdecoder	five_prime_utr	5888083	5888185	.	+	.	gene_name 98309698|mtrex-29; gene_id MSTRG.19026; transcript_id MSTRG.19026.9;
chr6	transdecoder	transcript	5888083	5922241	.	+	.	gene_name 98309698|mtrex-29; gene_id MSTRG.19026; transcript_id MSTRG.19026.9; gene_biotype protein_coding; Info ORF type:5prime_partial (+),score=87.73,sp|P42285|MTREX_HUMAN|40.000|5.51e-47; ref_name 98134554|mtrex-8;98134555|mtrex-9;98118083|unknown-2910;98134554|mtrex-8;98134555|mtrex-9;98118083|unknown-2910; class_code j,k,y,n;j,k,y,n;j,k,y,n;j,k,y,n;j,k,y,n;j,k,y,n; inherit_ref FALSE;
chr6	transdecoder	exon	5899879	5900020	.	+	.	gene_name 98309698|mtrex-29; gene_id MSTRG.19026; transcript_id MSTRG.19026.10;
chr6	transdecoder	exon	5899879	5900020	.	+	.	gene_name 98309698|mtrex-29; gene_id MSTRG.19026; transcript_id MSTRG.19026.11;
chr6	transdecoder	five_prime_utr	5899879	5900020	.	+	.	gene_name 98309698|mtrex-29; gene_id MSTRG.19026; transcript_id MSTRG.19026.10;
chr6	transdecoder	five_prime_utr	5899879	5900020	.	+	.	gene_name 98309698|mtrex-29; gene_id MSTRG.19026; transcript_id MSTRG.19026.11;
chr6	transdecoder	transcript	5899879	5922241	.	+	.	gene_name 98309698|mtrex-29; gene_id MSTRG.19026; transcript_id MSTRG.19026.10; gene_biotype protein_coding; Info ORF type:5prime_partial (+),score=87.73,sp|P42285|MTREX_HUMAN|40.000|5.51e-47; ref_name 98134554|mtrex-8;98134555|mtrex-9;98118083|unknown-2910;98134554|mtrex-8;98134555|mtrex-9;98118083|unknown-2910; class_code j,k,y,n;j,k,y,n;j,k,y,n;j,k,y,n;j,k,y,n;j,k,y,n; inherit_ref FALSE;
chr6	transdecoder	transcript	5899879	5922241	.	+	.	gene_name 98309698|mtrex-29; gene_id MSTRG.19026; transcript_id MSTRG.19026.11; gene_biotype protein_coding; Info ORF type:5prime_partial (+),score=87.73,sp|P42285|MTREX_HUMAN|40.000|5.51e-47; ref_name 98134554|mtrex-8;98134555|mtrex-9;98118083|unknown-2910;98134554|mtrex-8;98134555|mtrex-9;98118083|unknown-2910; class_code j,k,y,n;j,k,y,n;j,k,y,n;j,k,y,n;j,k,y,n;j,k,y,n; inherit_ref FALSE;
chr6	transdecoder	five_prime_utr	5902972	5902985	.	+	.	gene_name 98309698|mtrex-29; gene_id MSTRG.19026; transcript_id MSTRG.19026.10;
chr6	transdecoder	five_prime_utr	5902972	5902985	.	+	.	gene_name 98309698|mtrex-29; gene_id MSTRG.19026; transcript_id MSTRG.19026.11;
chr6	transdecoder	five_prime_utr	5902972	5902985	.	+	.	gene_name 98309698|mtrex-29; gene_id MSTRG.19026; transcript_id MSTRG.19026.9;
chr6	transdecoder	exon	5902972	5902995	.	+	.	gene_name 98309698|mtrex-29; gene_id MSTRG.19026; transcript_id MSTRG.19026.10;
chr6	transdecoder	exon	5902972	5902995	.	+	.	gene_name 98309698|mtrex-29; gene_id MSTRG.19026; transcript_id MSTRG.19026.11;
chr6	transdecoder	exon	5902972	5902995	.	+	.	gene_name 98309698|mtrex-29; gene_id MSTRG.19026; transcript_id MSTRG.19026.8;
chr6	transdecoder	exon	5902972	5902995	.	+	.	gene_name 98309698|mtrex-29; gene_id MSTRG.19026; transcript_id MSTRG.19026.9;
chr6	transdecoder	five_prime_utr	5902972	5902995	.	+	.	gene_name 98309698|mtrex-29; gene_id MSTRG.19026; transcript_id MSTRG.19026.8;
chr6	transdecoder	CDS	5902986	5902995	.	+	0	gene_name 98309698|mtrex-29; gene_id MSTRG.19026; transcript_id MSTRG.19026.10;
chr6	transdecoder	CDS	5902986	5902995	.	+	0	gene_name 98309698|mtrex-29; gene_id MSTRG.19026; transcript_id MSTRG.19026.11;
chr6	transdecoder	CDS	5902986	5902995	.	+	0	gene_name 98309698|mtrex-29; gene_id MSTRG.19026; transcript_id MSTRG.19026.9;
chr6	transdecoder	CDS	5904950	5904980	.	+	2	gene_name 98309698|mtrex-29; gene_id MSTRG.19026; transcript_id MSTRG.19026.10;
chr6	transdecoder	CDS	5904950	5904980	.	+	2	gene_name 98309698|mtrex-29; gene_id MSTRG.19026; transcript_id MSTRG.19026.11;
chr6	transdecoder	CDS	5904950	5904980	.	+	2	gene_name 98309698|mtrex-29; gene_id MSTRG.19026; transcript_id MSTRG.19026.9;
chr6	transdecoder	exon	5904950	5904980	.	+	.	gene_name 98309698|mtrex-29; gene_id MSTRG.19026; transcript_id MSTRG.19026.10;
chr6	transdecoder	exon	5904950	5904980	.	+	.	gene_name 98309698|mtrex-29; gene_id MSTRG.19026; transcript_id MSTRG.19026.11;
chr6	transdecoder	exon	5904950	5904980	.	+	.	gene_name 98309698|mtrex-29; gene_id MSTRG.19026; transcript_id MSTRG.19026.8;
chr6	transdecoder	exon	5904950	5904980	.	+	.	gene_name 98309698|mtrex-29; gene_id MSTRG.19026; transcript_id MSTRG.19026.9;
chr6	transdecoder	five_prime_utr	5904950	5904980	.	+	.	gene_name 98309698|mtrex-29; gene_id MSTRG.19026; transcript_id MSTRG.19026.8;
chr6	transdecoder	five_prime_utr	5905101	5905104	.	+	.	gene_name 98309698|mtrex-29; gene_id MSTRG.19026; transcript_id MSTRG.19026.8;
chr6	transdecoder	CDS	5905101	5905126	.	+	1	gene_name 98309698|mtrex-29; gene_id MSTRG.19026; transcript_id MSTRG.19026.10;
chr6	transdecoder	CDS	5905101	5905126	.	+	1	gene_name 98309698|mtrex-29; gene_id MSTRG.19026; transcript_id MSTRG.19026.11;
chr6	transdecoder	CDS	5905101	5905126	.	+	1	gene_name 98309698|mtrex-29; gene_id MSTRG.19026; transcript_id MSTRG.19026.9;
chr6	transdecoder	exon	5905101	5905126	.	+	.	gene_name 98309698|mtrex-29; gene_id MSTRG.19026; transcript_id MSTRG.19026.10;
chr6	transdecoder	exon	5905101	5905126	.	+	.	gene_name 98309698|mtrex-29; gene_id MSTRG.19026; transcript_id MSTRG.19026.11;
chr6	transdecoder	exon	5905101	5905126	.	+	.	gene_name 98309698|mtrex-29; gene_id MSTRG.19026; transcript_id MSTRG.19026.8;
chr6	transdecoder	exon	5905101	5905126	.	+	.	gene_name 98309698|mtrex-29; gene_id MSTRG.19026; transcript_id MSTRG.19026.9;
chr6	transdecoder	CDS	5905105	5905126	.	+	0	gene_name 98309698|mtrex-29; gene_id MSTRG.19026; transcript_id MSTRG.19026.8;
chr6	transdecoder	CDS	5905361	5905405	.	+	2	gene_name 98309698|mtrex-29; gene_id MSTRG.19026; transcript_id MSTRG.19026.10;
chr6	transdecoder	CDS	5905361	5905405	.	+	2	gene_name 98309698|mtrex-29; gene_id MSTRG.19026; transcript_id MSTRG.19026.11;
chr6	transdecoder	CDS	5905361	5905405	.	+	2	gene_name 98309698|mtrex-29; gene_id MSTRG.19026; transcript_id MSTRG.19026.8;
chr6	transdecoder	CDS	5905361	5905405	.	+	2	gene_name 98309698|mtrex-29; gene_id MSTRG.19026; transcript_id MSTRG.19026.9;
chr6	transdecoder	exon	5905361	5905405	.	+	.	gene_name 98309698|mtrex-29; gene_id MSTRG.19026; transcript_id MSTRG.19026.10;
chr6	transdecoder	exon	5905361	5905405	.	+	.	gene_name 98309698|mtrex-29; gene_id MSTRG.19026; transcript_id MSTRG.19026.11;
chr6	transdecoder	exon	5905361	5905405	.	+	.	gene_name 98309698|mtrex-29; gene_id MSTRG.19026; transcript_id MSTRG.19026.8;
chr6	transdecoder	exon	5905361	5905405	.	+	.	gene_name 98309698|mtrex-29; gene_id MSTRG.19026; transcript_id MSTRG.19026.9;
chr6	transdecoder	CDS	5905452	5905499	.	+	2	gene_name 98309698|mtrex-29; gene_id MSTRG.19026; transcript_id MSTRG.19026.10;
chr6	transdecoder	CDS	5905452	5905499	.	+	2	gene_name 98309698|mtrex-29; gene_id MSTRG.19026; transcript_id MSTRG.19026.11;
chr6	transdecoder	CDS	5905452	5905499	.	+	2	gene_name 98309698|mtrex-29; gene_id MSTRG.19026; transcript_id MSTRG.19026.8;
chr6	transdecoder	CDS	5905452	5905499	.	+	2	gene_name 98309698|mtrex-29; gene_id MSTRG.19026; transcript_id MSTRG.19026.9;
chr6	transdecoder	exon	5905452	5905499	.	+	.	gene_name 98309698|mtrex-29; gene_id MSTRG.19026; transcript_id MSTRG.19026.10;
chr6	transdecoder	exon	5905452	5905499	.	+	.	gene_name 98309698|mtrex-29; gene_id MSTRG.19026; transcript_id MSTRG.19026.11;
chr6	transdecoder	exon	5905452	5905499	.	+	.	gene_name 98309698|mtrex-29; gene_id MSTRG.19026; transcript_id MSTRG.19026.8;
chr6	transdecoder	exon	5905452	5905499	.	+	.	gene_name 98309698|mtrex-29; gene_id MSTRG.19026; transcript_id MSTRG.19026.9;
chr6	transdecoder	CDS	5905932	5905971	.	+	2	gene_name 98309698|mtrex-29; gene_id MSTRG.19026; transcript_id MSTRG.19026.10;
chr6	transdecoder	CDS	5905932	5905971	.	+	2	gene_name 98309698|mtrex-29; gene_id MSTRG.19026; transcript_id MSTRG.19026.11;
chr6	transdecoder	CDS	5905932	5905971	.	+	2	gene_name 98309698|mtrex-29; gene_id MSTRG.19026; transcript_id MSTRG.19026.8;
chr6	transdecoder	CDS	5905932	5905971	.	+	2	gene_name 98309698|mtrex-29; gene_id MSTRG.19026; transcript_id MSTRG.19026.9;
chr6	transdecoder	exon	5905932	5905971	.	+	.	gene_name 98309698|mtrex-29; gene_id MSTRG.19026; transcript_id MSTRG.19026.10;
chr6	transdecoder	exon	5905932	5905971	.	+	.	gene_name 98309698|mtrex-29; gene_id MSTRG.19026; transcript_id MSTRG.19026.11;
chr6	transdecoder	exon	5905932	5905971	.	+	.	gene_name 98309698|mtrex-29; gene_id MSTRG.19026; transcript_id MSTRG.19026.8;
chr6	transdecoder	exon	5905932	5905971	.	+	.	gene_name 98309698|mtrex-29; gene_id MSTRG.19026; transcript_id MSTRG.19026.9;
chr6	transdecoder	CDS	5906961	5907004	.	+	1	gene_name 98309698|mtrex-29; gene_id MSTRG.19026; transcript_id MSTRG.19026.10;
chr6	transdecoder	CDS	5906961	5907004	.	+	1	gene_name 98309698|mtrex-29; gene_id MSTRG.19026; transcript_id MSTRG.19026.11;
chr6	transdecoder	CDS	5906961	5907004	.	+	1	gene_name 98309698|mtrex-29; gene_id MSTRG.19026; transcript_id MSTRG.19026.8;
chr6	transdecoder	CDS	5906961	5907004	.	+	1	gene_name 98309698|mtrex-29; gene_id MSTRG.19026; transcript_id MSTRG.19026.9;
chr6	transdecoder	exon	5906961	5907004	.	+	.	gene_name 98309698|mtrex-29; gene_id MSTRG.19026; transcript_id MSTRG.19026.10;
chr6	transdecoder	exon	5906961	5907004	.	+	.	gene_name 98309698|mtrex-29; gene_id MSTRG.19026; transcript_id MSTRG.19026.11;
chr6	transdecoder	exon	5906961	5907004	.	+	.	gene_name 98309698|mtrex-29; gene_id MSTRG.19026; transcript_id MSTRG.19026.8;
chr6	transdecoder	exon	5906961	5907004	.	+	.	gene_name 98309698|mtrex-29; gene_id MSTRG.19026; transcript_id MSTRG.19026.9;
chr6	transdecoder	CDS	5907049	5907085	.	+	2	gene_name 98309698|mtrex-29; gene_id MSTRG.19026; transcript_id MSTRG.19026.10;
chr6	transdecoder	CDS	5907049	5907085	.	+	2	gene_name 98309698|mtrex-29; gene_id MSTRG.19026; transcript_id MSTRG.19026.11;
chr6	transdecoder	CDS	5907049	5907085	.	+	2	gene_name 98309698|mtrex-29; gene_id MSTRG.19026; transcript_id MSTRG.19026.8;
chr6	transdecoder	CDS	5907049	5907085	.	+	2	gene_name 98309698|mtrex-29; gene_id MSTRG.19026; transcript_id MSTRG.19026.9;
chr6	transdecoder	exon	5907049	5907085	.	+	.	gene_name 98309698|mtrex-29; gene_id MSTRG.19026; transcript_id MSTRG.19026.10;
chr6	transdecoder	exon	5907049	5907085	.	+	.	gene_name 98309698|mtrex-29; gene_id MSTRG.19026; transcript_id MSTRG.19026.11;
chr6	transdecoder	exon	5907049	5907085	.	+	.	gene_name 98309698|mtrex-29; gene_id MSTRG.19026; transcript_id MSTRG.19026.8;
chr6	transdecoder	exon	5907049	5907085	.	+	.	gene_name 98309698|mtrex-29; gene_id MSTRG.19026; transcript_id MSTRG.19026.9;
chr6	transdecoder	CDS	5907976	5907998	.	+	1	gene_name 98309698|mtrex-29; gene_id MSTRG.19026; transcript_id MSTRG.19026.10;
chr6	transdecoder	CDS	5907976	5907998	.	+	1	gene_name 98309698|mtrex-29; gene_id MSTRG.19026; transcript_id MSTRG.19026.11;
chr6	transdecoder	CDS	5907976	5907998	.	+	1	gene_name 98309698|mtrex-29; gene_id MSTRG.19026; transcript_id MSTRG.19026.8;
chr6	transdecoder	CDS	5907976	5907998	.	+	1	gene_name 98309698|mtrex-29; gene_id MSTRG.19026; transcript_id MSTRG.19026.9;
chr6	transdecoder	exon	5907976	5907998	.	+	.	gene_name 98309698|mtrex-29; gene_id MSTRG.19026; transcript_id MSTRG.19026.10;
chr6	transdecoder	exon	5907976	5907998	.	+	.	gene_name 98309698|mtrex-29; gene_id MSTRG.19026; transcript_id MSTRG.19026.11;
chr6	transdecoder	exon	5907976	5907998	.	+	.	gene_name 98309698|mtrex-29; gene_id MSTRG.19026; transcript_id MSTRG.19026.8;
chr6	transdecoder	exon	5907976	5907998	.	+	.	gene_name 98309698|mtrex-29; gene_id MSTRG.19026; transcript_id MSTRG.19026.9;
chr6	transdecoder	CDS	5908091	5908127	.	+	2	gene_name 98309698|mtrex-29; gene_id MSTRG.19026; transcript_id MSTRG.19026.10;
chr6	transdecoder	CDS	5908091	5908127	.	+	2	gene_name 98309698|mtrex-29; gene_id MSTRG.19026; transcript_id MSTRG.19026.11;
chr6	transdecoder	CDS	5908091	5908127	.	+	2	gene_name 98309698|mtrex-29; gene_id MSTRG.19026; transcript_id MSTRG.19026.8;
chr6	transdecoder	CDS	5908091	5908127	.	+	2	gene_name 98309698|mtrex-29; gene_id MSTRG.19026; transcript_id MSTRG.19026.9;
chr6	transdecoder	exon	5908091	5908127	.	+	.	gene_name 98309698|mtrex-29; gene_id MSTRG.19026; transcript_id MSTRG.19026.10;
chr6	transdecoder	exon	5908091	5908127	.	+	.	gene_name 98309698|mtrex-29; gene_id MSTRG.19026; transcript_id MSTRG.19026.11;
chr6	transdecoder	exon	5908091	5908127	.	+	.	gene_name 98309698|mtrex-29; gene_id MSTRG.19026; transcript_id MSTRG.19026.8;
chr6	transdecoder	exon	5908091	5908127	.	+	.	gene_name 98309698|mtrex-29; gene_id MSTRG.19026; transcript_id MSTRG.19026.9;
chr6	transdecoder	CDS	5908172	5908224	.	+	1	gene_name 98309698|mtrex-29; gene_id MSTRG.19026; transcript_id MSTRG.19026.10;
chr6	transdecoder	CDS	5908172	5908224	.	+	1	gene_name 98309698|mtrex-29; gene_id MSTRG.19026; transcript_id MSTRG.19026.11;
chr6	transdecoder	CDS	5908172	5908224	.	+	1	gene_name 98309698|mtrex-29; gene_id MSTRG.19026; transcript_id MSTRG.19026.8;
chr6	transdecoder	CDS	5908172	5908224	.	+	1	gene_name 98309698|mtrex-29; gene_id MSTRG.19026; transcript_id MSTRG.19026.9;
chr6	transdecoder	exon	5908172	5908224	.	+	.	gene_name 98309698|mtrex-29; gene_id MSTRG.19026; transcript_id MSTRG.19026.10;
chr6	transdecoder	exon	5908172	5908224	.	+	.	gene_name 98309698|mtrex-29; gene_id MSTRG.19026; transcript_id MSTRG.19026.11;
chr6	transdecoder	exon	5908172	5908224	.	+	.	gene_name 98309698|mtrex-29; gene_id MSTRG.19026; transcript_id MSTRG.19026.8;
chr6	transdecoder	exon	5908172	5908224	.	+	.	gene_name 98309698|mtrex-29; gene_id MSTRG.19026; transcript_id MSTRG.19026.9;
chr6	transdecoder	CDS	5910783	5910819	.	+	2	gene_name 98309698|mtrex-29; gene_id MSTRG.19026; transcript_id MSTRG.19026.10;
chr6	transdecoder	CDS	5910783	5910819	.	+	2	gene_name 98309698|mtrex-29; gene_id MSTRG.19026; transcript_id MSTRG.19026.11;
chr6	transdecoder	CDS	5910783	5910819	.	+	2	gene_name 98309698|mtrex-29; gene_id MSTRG.19026; transcript_id MSTRG.19026.8;
chr6	transdecoder	exon	5910783	5910819	.	+	.	gene_name 98309698|mtrex-29; gene_id MSTRG.19026; transcript_id MSTRG.19026.10;
chr6	transdecoder	exon	5910783	5910819	.	+	.	gene_name 98309698|mtrex-29; gene_id MSTRG.19026; transcript_id MSTRG.19026.11;
chr6	transdecoder	exon	5910783	5910819	.	+	.	gene_name 98309698|mtrex-29; gene_id MSTRG.19026; transcript_id MSTRG.19026.8;
chr6	transdecoder	exon	5910862	5910927	.	+	.	gene_name 98309698|mtrex-29; gene_id MSTRG.19026; transcript_id MSTRG.19026.12;
chr6	transdecoder	transcript	5910862	5922241	.	+	.	gene_name 98309698|mtrex-29; gene_id MSTRG.19026; transcript_id MSTRG.19026.12; gene_biotype protein_coding; Info ORF type:5prime_partial (+),score=87.73,sp|P42285|MTREX_HUMAN|40.000|5.51e-47; ref_name 98134554|mtrex-8;98134555|mtrex-9;98118083|unknown-2910;98134554|mtrex-8;98134555|mtrex-9;98118083|unknown-2910; class_code j,k,y,n;j,k,y,n;j,k,y,n;j,k,y,n;j,k,y,n;j,k,y,n; inherit_ref FALSE;
chr6	transdecoder	CDS	5910863	5910927	.	+	1	gene_name 98309698|mtrex-29; gene_id MSTRG.19026; transcript_id MSTRG.19026.10;
chr6	transdecoder	CDS	5910863	5910927	.	+	1	gene_name 98309698|mtrex-29; gene_id MSTRG.19026; transcript_id MSTRG.19026.11;
chr6	transdecoder	CDS	5910863	5910927	.	+	1	gene_name 98309698|mtrex-29; gene_id MSTRG.19026; transcript_id MSTRG.19026.2;
chr6	transdecoder	CDS	5910863	5910927	.	+	1	gene_name 98309698|mtrex-29; gene_id MSTRG.19026; transcript_id MSTRG.19026.3;
chr6	transdecoder	CDS	5910863	5910927	.	+	1	gene_name 98309698|mtrex-29; gene_id MSTRG.19026; transcript_id MSTRG.19026.8;
chr6	StringTie	exon	5910863	5910927	.	+	.	gene_name 98309698|mtrex-29; gene_id MSTRG.19026; transcript_id MSTRG.19026.5;
chr6	transdecoder	exon	5910863	5910927	.	+	.	gene_name 98309698|mtrex-29; gene_id MSTRG.19026; transcript_id MSTRG.19026.10;
chr6	transdecoder	exon	5910863	5910927	.	+	.	gene_name 98309698|mtrex-29; gene_id MSTRG.19026; transcript_id MSTRG.19026.11;
chr6	transdecoder	exon	5910863	5910927	.	+	.	gene_name 98309698|mtrex-29; gene_id MSTRG.19026; transcript_id MSTRG.19026.13;
chr6	transdecoder	exon	5910863	5910927	.	+	.	gene_name 98309698|mtrex-29; gene_id MSTRG.19026; transcript_id MSTRG.19026.2;
chr6	transdecoder	exon	5910863	5910927	.	+	.	gene_name 98309698|mtrex-29; gene_id MSTRG.19026; transcript_id MSTRG.19026.3;
chr6	transdecoder	exon	5910863	5910927	.	+	.	gene_name 98309698|mtrex-29; gene_id MSTRG.19026; transcript_id MSTRG.19026.8;
chr6	transdecoder	five_prime_utr	5910863	5910927	.	+	.	gene_name 98309698|mtrex-29; gene_id MSTRG.19026; transcript_id MSTRG.19026.13;
chr6	transdecoder	transcript	5910863	5922241	.	+	.	gene_name 98309698|mtrex-29; gene_id MSTRG.19026; transcript_id MSTRG.19026.13; gene_biotype protein_coding; Info ORF type:5prime_partial (+),score=87.73,sp|P42285|MTREX_HUMAN|40.000|5.51e-47; ref_name 98134554|mtrex-8;98134555|mtrex-9;98118083|unknown-2910;98134554|mtrex-8;98134555|mtrex-9;98118083|unknown-2910; class_code j,k,y,n;j,k,y,n;j,k,y,n;j,k,y,n;j,k,y,n;j,k,y,n; inherit_ref FALSE;
chr6	transdecoder	CDS	5910864	5910927	.	+	0	gene_name 98309698|mtrex-29; gene_id MSTRG.19026; transcript_id MSTRG.19026.12;
chr6	transdecoder	CDS	5911223	5911259	.	+	2	gene_name 98309698|mtrex-29; gene_id MSTRG.19026; transcript_id MSTRG.19026.10;
chr6	transdecoder	CDS	5911223	5911259	.	+	2	gene_name 98309698|mtrex-29; gene_id MSTRG.19026; transcript_id MSTRG.19026.11;
chr6	transdecoder	CDS	5911223	5911259	.	+	2	gene_name 98309698|mtrex-29; gene_id MSTRG.19026; transcript_id MSTRG.19026.8;
chr6	StringTie	exon	5911223	5911259	.	+	.	gene_name 98309698|mtrex-29; gene_id MSTRG.19026; transcript_id MSTRG.19026.5;
chr6	transdecoder	exon	5911223	5911259	.	+	.	gene_name 98309698|mtrex-29; gene_id MSTRG.19026; transcript_id MSTRG.19026.10;
chr6	transdecoder	exon	5911223	5911259	.	+	.	gene_name 98309698|mtrex-29; gene_id MSTRG.19026; transcript_id MSTRG.19026.11;
chr6	transdecoder	exon	5911223	5911259	.	+	.	gene_name 98309698|mtrex-29; gene_id MSTRG.19026; transcript_id MSTRG.19026.8;
chr6	transdecoder	CDS	5911303	5911367	.	+	1	gene_name 98309698|mtrex-29; gene_id MSTRG.19026; transcript_id MSTRG.19026.11;
chr6	transdecoder	CDS	5911303	5911367	.	+	1	gene_name 98309698|mtrex-29; gene_id MSTRG.19026; transcript_id MSTRG.19026.8;
chr6	StringTie	exon	5911303	5911367	.	+	.	gene_name 98309698|mtrex-29; gene_id MSTRG.19026; transcript_id MSTRG.19026.5;
chr6	transdecoder	exon	5911303	5911367	.	+	.	gene_name 98309698|mtrex-29; gene_id MSTRG.19026; transcript_id MSTRG.19026.11;
chr6	transdecoder	exon	5911303	5911367	.	+	.	gene_name 98309698|mtrex-29; gene_id MSTRG.19026; transcript_id MSTRG.19026.8;
chr6	transdecoder	CDS	5911662	5911698	.	+	2	gene_name 98309698|mtrex-29; gene_id MSTRG.19026; transcript_id MSTRG.19026.11;
chr6	transdecoder	exon	5911662	5911698	.	+	.	gene_name 98309698|mtrex-29; gene_id MSTRG.19026; transcript_id MSTRG.19026.11;
chr6	transdecoder	exon	5911662	5911806	.	+	.	gene_name 98309698|mtrex-29; gene_id MSTRG.19026; transcript_id MSTRG.19026.13;
chr6	transdecoder	five_prime_utr	5911662	5911806	.	+	.	gene_name 98309698|mtrex-29; gene_id MSTRG.19026; transcript_id MSTRG.19026.13;
chr6	transdecoder	CDS	5911742	5911806	.	+	1	gene_name 98309698|mtrex-29; gene_id MSTRG.19026; transcript_id MSTRG.19026.10;
chr6	transdecoder	CDS	5911742	5911806	.	+	1	gene_name 98309698|mtrex-29; gene_id MSTRG.19026; transcript_id MSTRG.19026.11;
chr6	transdecoder	exon	5911742	5911806	.	+	.	gene_name 98309698|mtrex-29; gene_id MSTRG.19026; transcript_id MSTRG.19026.10;
chr6	transdecoder	exon	5911742	5911806	.	+	.	gene_name 98309698|mtrex-29; gene_id MSTRG.19026; transcript_id MSTRG.19026.11;
chr6	transdecoder	CDS	5912102	5912138	.	+	2	gene_name 98309698|mtrex-29; gene_id MSTRG.19026; transcript_id MSTRG.19026.10;
chr6	transdecoder	CDS	5912102	5912138	.	+	2	gene_name 98309698|mtrex-29; gene_id MSTRG.19026; transcript_id MSTRG.19026.11;
chr6	transdecoder	CDS	5912102	5912138	.	+	2	gene_name 98309698|mtrex-29; gene_id MSTRG.19026; transcript_id MSTRG.19026.8;
chr6	transdecoder	exon	5912102	5912138	.	+	.	gene_name 98309698|mtrex-29; gene_id MSTRG.19026; transcript_id MSTRG.19026.10;
chr6	transdecoder	exon	5912102	5912138	.	+	.	gene_name 98309698|mtrex-29; gene_id MSTRG.19026; transcript_id MSTRG.19026.11;
chr6	transdecoder	exon	5912102	5912138	.	+	.	gene_name 98309698|mtrex-29; gene_id MSTRG.19026; transcript_id MSTRG.19026.8;
chr6	transdecoder	five_prime_utr	5912102	5912242	.	+	.	gene_name 98309698|mtrex-29; gene_id MSTRG.19026; transcript_id MSTRG.19026.13;
chr6	transdecoder	exon	5912102	5912246	.	+	.	gene_name 98309698|mtrex-29; gene_id MSTRG.19026; transcript_id MSTRG.19026.13;
chr6	transdecoder	CDS	5912182	5912246	.	+	1	gene_name 98309698|mtrex-29; gene_id MSTRG.19026; transcript_id MSTRG.19026.10;
chr6	transdecoder	CDS	5912182	5912246	.	+	1	gene_name 98309698|mtrex-29; gene_id MSTRG.19026; transcript_id MSTRG.19026.11;
chr6	transdecoder	CDS	5912182	5912246	.	+	1	gene_name 98309698|mtrex-29; gene_id MSTRG.19026; transcript_id MSTRG.19026.8;
chr6	transdecoder	exon	5912182	5912246	.	+	.	gene_name 98309698|mtrex-29; gene_id MSTRG.19026; transcript_id MSTRG.19026.10;
chr6	transdecoder	exon	5912182	5912246	.	+	.	gene_name 98309698|mtrex-29; gene_id MSTRG.19026; transcript_id MSTRG.19026.11;
chr6	transdecoder	exon	5912182	5912246	.	+	.	gene_name 98309698|mtrex-29; gene_id MSTRG.19026; transcript_id MSTRG.19026.8;
chr6	transdecoder	CDS	5912243	5912246	.	+	0	gene_name 98309698|mtrex-29; gene_id MSTRG.19026; transcript_id MSTRG.19026.13;
chr6	transdecoder	CDS	5912542	5912578	.	+	2	gene_name 98309698|mtrex-29; gene_id MSTRG.19026; transcript_id MSTRG.19026.10;
chr6	transdecoder	CDS	5912542	5912578	.	+	2	gene_name 98309698|mtrex-29; gene_id MSTRG.19026; transcript_id MSTRG.19026.11;
chr6	transdecoder	CDS	5912542	5912578	.	+	2	gene_name 98309698|mtrex-29; gene_id MSTRG.19026; transcript_id MSTRG.19026.12;
chr6	transdecoder	CDS	5912542	5912578	.	+	2	gene_name 98309698|mtrex-29; gene_id MSTRG.19026; transcript_id MSTRG.19026.13;
chr6	transdecoder	CDS	5912542	5912578	.	+	2	gene_name 98309698|mtrex-29; gene_id MSTRG.19026; transcript_id MSTRG.19026.8;
chr6	transdecoder	exon	5912542	5912578	.	+	.	gene_name 98309698|mtrex-29; gene_id MSTRG.19026; transcript_id MSTRG.19026.10;
chr6	transdecoder	exon	5912542	5912578	.	+	.	gene_name 98309698|mtrex-29; gene_id MSTRG.19026; transcript_id MSTRG.19026.11;
chr6	transdecoder	exon	5912542	5912578	.	+	.	gene_name 98309698|mtrex-29; gene_id MSTRG.19026; transcript_id MSTRG.19026.12;
chr6	transdecoder	exon	5912542	5912578	.	+	.	gene_name 98309698|mtrex-29; gene_id MSTRG.19026; transcript_id MSTRG.19026.13;
chr6	transdecoder	exon	5912542	5912578	.	+	.	gene_name 98309698|mtrex-29; gene_id MSTRG.19026; transcript_id MSTRG.19026.8;
chr6	transdecoder	five_prime_utr	5912605	5912682	.	+	.	gene_name 98309698|mtrex-29; gene_id MSTRG.19026; transcript_id MSTRG.19026.14;
chr6	transdecoder	exon	5912605	5912686	.	+	.	gene_name 98309698|mtrex-29; gene_id MSTRG.19026; transcript_id MSTRG.19026.14;
chr6	transdecoder	transcript	5912605	5922241	.	+	.	gene_name 98309698|mtrex-29; gene_id MSTRG.19026; transcript_id MSTRG.19026.14; gene_biotype protein_coding; Info ORF type:5prime_partial (+),score=87.73,sp|P42285|MTREX_HUMAN|40.000|5.51e-47; ref_name 98134554|mtrex-8;98134555|mtrex-9;98118083|unknown-2910;98134554|mtrex-8;98134555|mtrex-9;98118083|unknown-2910; class_code j,k,y,n;j,k,y,n;j,k,y,n;j,k,y,n;j,k,y,n;j,k,y,n; inherit_ref FALSE;
chr6	transdecoder	CDS	5912622	5912686	.	+	1	gene_name 98309698|mtrex-29; gene_id MSTRG.19026; transcript_id MSTRG.19026.10;
chr6	transdecoder	CDS	5912622	5912686	.	+	1	gene_name 98309698|mtrex-29; gene_id MSTRG.19026; transcript_id MSTRG.19026.11;
chr6	transdecoder	CDS	5912622	5912686	.	+	1	gene_name 98309698|mtrex-29; gene_id MSTRG.19026; transcript_id MSTRG.19026.12;
chr6	transdecoder	CDS	5912622	5912686	.	+	1	gene_name 98309698|mtrex-29; gene_id MSTRG.19026; transcript_id MSTRG.19026.13;
chr6	transdecoder	CDS	5912622	5912686	.	+	1	gene_name 98309698|mtrex-29; gene_id MSTRG.19026; transcript_id MSTRG.19026.8;
chr6	transdecoder	exon	5912622	5912686	.	+	.	gene_name 98309698|mtrex-29; gene_id MSTRG.19026; transcript_id MSTRG.19026.10;
chr6	transdecoder	exon	5912622	5912686	.	+	.	gene_name 98309698|mtrex-29; gene_id MSTRG.19026; transcript_id MSTRG.19026.11;
chr6	transdecoder	exon	5912622	5912686	.	+	.	gene_name 98309698|mtrex-29; gene_id MSTRG.19026; transcript_id MSTRG.19026.12;
chr6	transdecoder	exon	5912622	5912686	.	+	.	gene_name 98309698|mtrex-29; gene_id MSTRG.19026; transcript_id MSTRG.19026.13;
chr6	transdecoder	exon	5912622	5912686	.	+	.	gene_name 98309698|mtrex-29; gene_id MSTRG.19026; transcript_id MSTRG.19026.8;
chr6	transdecoder	CDS	5912683	5912686	.	+	0	gene_name 98309698|mtrex-29; gene_id MSTRG.19026; transcript_id MSTRG.19026.14;
chr6	transdecoder	CDS	5912986	5913022	.	+	2	gene_name 98309698|mtrex-29; gene_id MSTRG.19026; transcript_id MSTRG.19026.11;
chr6	transdecoder	CDS	5912986	5913022	.	+	2	gene_name 98309698|mtrex-29; gene_id MSTRG.19026; transcript_id MSTRG.19026.12;
chr6	transdecoder	CDS	5912986	5913022	.	+	2	gene_name 98309698|mtrex-29; gene_id MSTRG.19026; transcript_id MSTRG.19026.2;
chr6	transdecoder	CDS	5912986	5913022	.	+	2	gene_name 98309698|mtrex-29; gene_id MSTRG.19026; transcript_id MSTRG.19026.8;
chr6	transdecoder	CDS	5912986	5913022	.	+	2	gene_name 98309698|mtrex-29; gene_id MSTRG.19026; transcript_id MSTRG.19026.9;
chr6	transdecoder	exon	5912986	5913022	.	+	.	gene_name 98309698|mtrex-29; gene_id MSTRG.19026; transcript_id MSTRG.19026.11;
chr6	transdecoder	exon	5912986	5913022	.	+	.	gene_name 98309698|mtrex-29; gene_id MSTRG.19026; transcript_id MSTRG.19026.12;
chr6	transdecoder	exon	5912986	5913022	.	+	.	gene_name 98309698|mtrex-29; gene_id MSTRG.19026; transcript_id MSTRG.19026.2;
chr6	transdecoder	exon	5912986	5913022	.	+	.	gene_name 98309698|mtrex-29; gene_id MSTRG.19026; transcript_id MSTRG.19026.8;
chr6	transdecoder	exon	5912986	5913022	.	+	.	gene_name 98309698|mtrex-29; gene_id MSTRG.19026; transcript_id MSTRG.19026.9;
chr6	transdecoder	CDS	5913066	5913130	.	+	1	gene_name 98309698|mtrex-29; gene_id MSTRG.19026; transcript_id MSTRG.19026.11;
chr6	transdecoder	CDS	5913066	5913130	.	+	1	gene_name 98309698|mtrex-29; gene_id MSTRG.19026; transcript_id MSTRG.19026.12;
chr6	transdecoder	CDS	5913066	5913130	.	+	1	gene_name 98309698|mtrex-29; gene_id MSTRG.19026; transcript_id MSTRG.19026.2;
chr6	transdecoder	CDS	5913066	5913130	.	+	1	gene_name 98309698|mtrex-29; gene_id MSTRG.19026; transcript_id MSTRG.19026.8;
chr6	transdecoder	CDS	5913066	5913130	.	+	1	gene_name 98309698|mtrex-29; gene_id MSTRG.19026; transcript_id MSTRG.19026.9;
chr6	transdecoder	exon	5913066	5913130	.	+	.	gene_name 98309698|mtrex-29; gene_id MSTRG.19026; transcript_id MSTRG.19026.11;
chr6	transdecoder	exon	5913066	5913130	.	+	.	gene_name 98309698|mtrex-29; gene_id MSTRG.19026; transcript_id MSTRG.19026.12;
chr6	transdecoder	exon	5913066	5913130	.	+	.	gene_name 98309698|mtrex-29; gene_id MSTRG.19026; transcript_id MSTRG.19026.2;
chr6	transdecoder	exon	5913066	5913130	.	+	.	gene_name 98309698|mtrex-29; gene_id MSTRG.19026; transcript_id MSTRG.19026.8;
chr6	transdecoder	exon	5913066	5913130	.	+	.	gene_name 98309698|mtrex-29; gene_id MSTRG.19026; transcript_id MSTRG.19026.9;
chr6	transdecoder	CDS	5913997	5914077	.	+	2	gene_name 98309698|mtrex-29; gene_id MSTRG.19026; transcript_id MSTRG.19026.10;
chr6	transdecoder	CDS	5913997	5914077	.	+	2	gene_name 98309698|mtrex-29; gene_id MSTRG.19026; transcript_id MSTRG.19026.11;
chr6	transdecoder	CDS	5913997	5914077	.	+	2	gene_name 98309698|mtrex-29; gene_id MSTRG.19026; transcript_id MSTRG.19026.12;
chr6	transdecoder	CDS	5913997	5914077	.	+	2	gene_name 98309698|mtrex-29; gene_id MSTRG.19026; transcript_id MSTRG.19026.13;
chr6	transdecoder	CDS	5913997	5914077	.	+	2	gene_name 98309698|mtrex-29; gene_id MSTRG.19026; transcript_id MSTRG.19026.14;
chr6	transdecoder	CDS	5913997	5914077	.	+	2	gene_name 98309698|mtrex-29; gene_id MSTRG.19026; transcript_id MSTRG.19026.2;
chr6	transdecoder	CDS	5913997	5914077	.	+	2	gene_name 98309698|mtrex-29; gene_id MSTRG.19026; transcript_id MSTRG.19026.3;
chr6	transdecoder	CDS	5913997	5914077	.	+	2	gene_name 98309698|mtrex-29; gene_id MSTRG.19026; transcript_id MSTRG.19026.8;
chr6	transdecoder	CDS	5913997	5914077	.	+	2	gene_name 98309698|mtrex-29; gene_id MSTRG.19026; transcript_id MSTRG.19026.9;
chr6	transdecoder	exon	5913997	5914077	.	+	.	gene_name 98309698|mtrex-29; gene_id MSTRG.19026; transcript_id MSTRG.19026.10;
chr6	transdecoder	exon	5913997	5914077	.	+	.	gene_name 98309698|mtrex-29; gene_id MSTRG.19026; transcript_id MSTRG.19026.11;
chr6	transdecoder	exon	5913997	5914077	.	+	.	gene_name 98309698|mtrex-29; gene_id MSTRG.19026; transcript_id MSTRG.19026.12;
chr6	transdecoder	exon	5913997	5914077	.	+	.	gene_name 98309698|mtrex-29; gene_id MSTRG.19026; transcript_id MSTRG.19026.13;
chr6	transdecoder	exon	5913997	5914077	.	+	.	gene_name 98309698|mtrex-29; gene_id MSTRG.19026; transcript_id MSTRG.19026.14;
chr6	transdecoder	exon	5913997	5914077	.	+	.	gene_name 98309698|mtrex-29; gene_id MSTRG.19026; transcript_id MSTRG.19026.2;
chr6	transdecoder	exon	5913997	5914077	.	+	.	gene_name 98309698|mtrex-29; gene_id MSTRG.19026; transcript_id MSTRG.19026.3;
chr6	transdecoder	exon	5913997	5914077	.	+	.	gene_name 98309698|mtrex-29; gene_id MSTRG.19026; transcript_id MSTRG.19026.8;
chr6	transdecoder	exon	5913997	5914077	.	+	.	gene_name 98309698|mtrex-29; gene_id MSTRG.19026; transcript_id MSTRG.19026.9;
chr6	transdecoder	CDS	5914127	5914151	.	+	2	gene_name 98309698|mtrex-29; gene_id MSTRG.19026; transcript_id MSTRG.19026.10;
chr6	transdecoder	CDS	5914127	5914151	.	+	2	gene_name 98309698|mtrex-29; gene_id MSTRG.19026; transcript_id MSTRG.19026.11;
chr6	transdecoder	CDS	5914127	5914151	.	+	2	gene_name 98309698|mtrex-29; gene_id MSTRG.19026; transcript_id MSTRG.19026.12;
chr6	transdecoder	CDS	5914127	5914151	.	+	2	gene_name 98309698|mtrex-29; gene_id MSTRG.19026; transcript_id MSTRG.19026.13;
chr6	transdecoder	CDS	5914127	5914151	.	+	2	gene_name 98309698|mtrex-29; gene_id MSTRG.19026; transcript_id MSTRG.19026.14;
chr6	transdecoder	CDS	5914127	5914151	.	+	2	gene_name 98309698|mtrex-29; gene_id MSTRG.19026; transcript_id MSTRG.19026.2;
chr6	transdecoder	CDS	5914127	5914151	.	+	2	gene_name 98309698|mtrex-29; gene_id MSTRG.19026; transcript_id MSTRG.19026.3;
chr6	transdecoder	CDS	5914127	5914151	.	+	2	gene_name 98309698|mtrex-29; gene_id MSTRG.19026; transcript_id MSTRG.19026.8;
chr6	transdecoder	CDS	5914127	5914151	.	+	2	gene_name 98309698|mtrex-29; gene_id MSTRG.19026; transcript_id MSTRG.19026.9;
chr6	transdecoder	exon	5914127	5914151	.	+	.	gene_name 98309698|mtrex-29; gene_id MSTRG.19026; transcript_id MSTRG.19026.10;
chr6	transdecoder	exon	5914127	5914151	.	+	.	gene_name 98309698|mtrex-29; gene_id MSTRG.19026; transcript_id MSTRG.19026.11;
chr6	transdecoder	exon	5914127	5914151	.	+	.	gene_name 98309698|mtrex-29; gene_id MSTRG.19026; transcript_id MSTRG.19026.12;
chr6	transdecoder	exon	5914127	5914151	.	+	.	gene_name 98309698|mtrex-29; gene_id MSTRG.19026; transcript_id MSTRG.19026.13;
chr6	transdecoder	exon	5914127	5914151	.	+	.	gene_name 98309698|mtrex-29; gene_id MSTRG.19026; transcript_id MSTRG.19026.14;
chr6	transdecoder	exon	5914127	5914151	.	+	.	gene_name 98309698|mtrex-29; gene_id MSTRG.19026; transcript_id MSTRG.19026.2;
chr6	transdecoder	exon	5914127	5914151	.	+	.	gene_name 98309698|mtrex-29; gene_id MSTRG.19026; transcript_id MSTRG.19026.3;
chr6	transdecoder	exon	5914127	5914151	.	+	.	gene_name 98309698|mtrex-29; gene_id MSTRG.19026; transcript_id MSTRG.19026.8;
chr6	transdecoder	exon	5914127	5914151	.	+	.	gene_name 98309698|mtrex-29; gene_id MSTRG.19026; transcript_id MSTRG.19026.9;
chr6	transdecoder	CDS	5914195	5914247	.	+	1	gene_name 98309698|mtrex-29; gene_id MSTRG.19026; transcript_id MSTRG.19026.10;
chr6	transdecoder	CDS	5914195	5914247	.	+	1	gene_name 98309698|mtrex-29; gene_id MSTRG.19026; transcript_id MSTRG.19026.11;
chr6	transdecoder	CDS	5914195	5914247	.	+	1	gene_name 98309698|mtrex-29; gene_id MSTRG.19026; transcript_id MSTRG.19026.12;
chr6	transdecoder	CDS	5914195	5914247	.	+	1	gene_name 98309698|mtrex-29; gene_id MSTRG.19026; transcript_id MSTRG.19026.13;
chr6	transdecoder	CDS	5914195	5914247	.	+	1	gene_name 98309698|mtrex-29; gene_id MSTRG.19026; transcript_id MSTRG.19026.14;
chr6	transdecoder	CDS	5914195	5914247	.	+	1	gene_name 98309698|mtrex-29; gene_id MSTRG.19026; transcript_id MSTRG.19026.2;
chr6	transdecoder	CDS	5914195	5914247	.	+	1	gene_name 98309698|mtrex-29; gene_id MSTRG.19026; transcript_id MSTRG.19026.3;
chr6	transdecoder	CDS	5914195	5914247	.	+	1	gene_name 98309698|mtrex-29; gene_id MSTRG.19026; transcript_id MSTRG.19026.8;
chr6	transdecoder	CDS	5914195	5914247	.	+	1	gene_name 98309698|mtrex-29; gene_id MSTRG.19026; transcript_id MSTRG.19026.9;
chr6	transdecoder	exon	5914195	5914247	.	+	.	gene_name 98309698|mtrex-29; gene_id MSTRG.19026; transcript_id MSTRG.19026.10;
chr6	transdecoder	exon	5914195	5914247	.	+	.	gene_name 98309698|mtrex-29; gene_id MSTRG.19026; transcript_id MSTRG.19026.11;
chr6	transdecoder	exon	5914195	5914247	.	+	.	gene_name 98309698|mtrex-29; gene_id MSTRG.19026; transcript_id MSTRG.19026.12;
chr6	transdecoder	exon	5914195	5914247	.	+	.	gene_name 98309698|mtrex-29; gene_id MSTRG.19026; transcript_id MSTRG.19026.13;
chr6	transdecoder	exon	5914195	5914247	.	+	.	gene_name 98309698|mtrex-29; gene_id MSTRG.19026; transcript_id MSTRG.19026.14;
chr6	transdecoder	exon	5914195	5914247	.	+	.	gene_name 98309698|mtrex-29; gene_id MSTRG.19026; transcript_id MSTRG.19026.2;
chr6	transdecoder	exon	5914195	5914247	.	+	.	gene_name 98309698|mtrex-29; gene_id MSTRG.19026; transcript_id MSTRG.19026.3;
chr6	transdecoder	exon	5914195	5914247	.	+	.	gene_name 98309698|mtrex-29; gene_id MSTRG.19026; transcript_id MSTRG.19026.8;
chr6	transdecoder	exon	5914195	5914247	.	+	.	gene_name 98309698|mtrex-29; gene_id MSTRG.19026; transcript_id MSTRG.19026.9;
chr6	transdecoder	CDS	5917225	5917487	.	+	2	gene_name 98309698|mtrex-29; gene_id MSTRG.19026; transcript_id MSTRG.19026.10;
chr6	transdecoder	CDS	5917225	5917487	.	+	2	gene_name 98309698|mtrex-29; gene_id MSTRG.19026; transcript_id MSTRG.19026.11;
chr6	transdecoder	CDS	5917225	5917487	.	+	2	gene_name 98309698|mtrex-29; gene_id MSTRG.19026; transcript_id MSTRG.19026.12;
chr6	transdecoder	CDS	5917225	5917487	.	+	2	gene_name 98309698|mtrex-29; gene_id MSTRG.19026; transcript_id MSTRG.19026.13;
chr6	transdecoder	CDS	5917225	5917487	.	+	2	gene_name 98309698|mtrex-29; gene_id MSTRG.19026; transcript_id MSTRG.19026.14;
chr6	transdecoder	CDS	5917225	5917487	.	+	2	gene_name 98309698|mtrex-29; gene_id MSTRG.19026; transcript_id MSTRG.19026.2;
chr6	transdecoder	CDS	5917225	5917487	.	+	2	gene_name 98309698|mtrex-29; gene_id MSTRG.19026; transcript_id MSTRG.19026.8;
chr6	transdecoder	CDS	5917225	5917487	.	+	2	gene_name 98309698|mtrex-29; gene_id MSTRG.19026; transcript_id MSTRG.19026.9;
chr6	transdecoder	exon	5917225	5917487	.	+	.	gene_name 98309698|mtrex-29; gene_id MSTRG.19026; transcript_id MSTRG.19026.10;
chr6	transdecoder	exon	5917225	5917487	.	+	.	gene_name 98309698|mtrex-29; gene_id MSTRG.19026; transcript_id MSTRG.19026.11;
chr6	transdecoder	exon	5917225	5917487	.	+	.	gene_name 98309698|mtrex-29; gene_id MSTRG.19026; transcript_id MSTRG.19026.12;
chr6	transdecoder	exon	5917225	5917487	.	+	.	gene_name 98309698|mtrex-29; gene_id MSTRG.19026; transcript_id MSTRG.19026.13;
chr6	transdecoder	exon	5917225	5917487	.	+	.	gene_name 98309698|mtrex-29; gene_id MSTRG.19026; transcript_id MSTRG.19026.14;
chr6	transdecoder	exon	5917225	5917487	.	+	.	gene_name 98309698|mtrex-29; gene_id MSTRG.19026; transcript_id MSTRG.19026.2;
chr6	transdecoder	exon	5917225	5917487	.	+	.	gene_name 98309698|mtrex-29; gene_id MSTRG.19026; transcript_id MSTRG.19026.8;
chr6	transdecoder	exon	5917225	5917487	.	+	.	gene_name 98309698|mtrex-29; gene_id MSTRG.19026; transcript_id MSTRG.19026.9;
chr6	transdecoder	CDS	5917225	5917511	.	+	2	gene_name 98309698|mtrex-29; gene_id MSTRG.19026; transcript_id MSTRG.19026.3;
chr6	transdecoder	exon	5917225	5917602	.	+	.	gene_name 98309698|mtrex-29; gene_id MSTRG.19026; transcript_id MSTRG.19026.3;
chr6	transdecoder	three_prime_utr	5917512	5917602	.	+	.	gene_name 98309698|mtrex-29; gene_id MSTRG.19026; transcript_id MSTRG.19026.3;
chr6	transdecoder	CDS	5918209	5918408	.	+	0	gene_name 98309698|mtrex-29; gene_id MSTRG.19026; transcript_id MSTRG.19026.10;
chr6	transdecoder	CDS	5918209	5918408	.	+	0	gene_name 98309698|mtrex-29; gene_id MSTRG.19026; transcript_id MSTRG.19026.11;
chr6	transdecoder	CDS	5918209	5918408	.	+	0	gene_name 98309698|mtrex-29; gene_id MSTRG.19026; transcript_id MSTRG.19026.12;
chr6	transdecoder	CDS	5918209	5918408	.	+	0	gene_name 98309698|mtrex-29; gene_id MSTRG.19026; transcript_id MSTRG.19026.13;
chr6	transdecoder	CDS	5918209	5918408	.	+	0	gene_name 98309698|mtrex-29; gene_id MSTRG.19026; transcript_id MSTRG.19026.2;
chr6	transdecoder	CDS	5918209	5918408	.	+	0	gene_name 98309698|mtrex-29; gene_id MSTRG.19026; transcript_id MSTRG.19026.8;
chr6	transdecoder	CDS	5918209	5918408	.	+	0	gene_name 98309698|mtrex-29; gene_id MSTRG.19026; transcript_id MSTRG.19026.9;
chr6	transdecoder	exon	5918209	5918408	.	+	.	gene_name 98309698|mtrex-29; gene_id MSTRG.19026; transcript_id MSTRG.19026.10;
chr6	transdecoder	exon	5918209	5918408	.	+	.	gene_name 98309698|mtrex-29; gene_id MSTRG.19026; transcript_id MSTRG.19026.11;
chr6	transdecoder	exon	5918209	5918408	.	+	.	gene_name 98309698|mtrex-29; gene_id MSTRG.19026; transcript_id MSTRG.19026.12;
chr6	transdecoder	exon	5918209	5918408	.	+	.	gene_name 98309698|mtrex-29; gene_id MSTRG.19026; transcript_id MSTRG.19026.13;
chr6	transdecoder	exon	5918209	5918408	.	+	.	gene_name 98309698|mtrex-29; gene_id MSTRG.19026; transcript_id MSTRG.19026.2;
chr6	transdecoder	exon	5918209	5918408	.	+	.	gene_name 98309698|mtrex-29; gene_id MSTRG.19026; transcript_id MSTRG.19026.8;
chr6	transdecoder	exon	5918209	5918408	.	+	.	gene_name 98309698|mtrex-29; gene_id MSTRG.19026; transcript_id MSTRG.19026.9;
chr6	transdecoder	CDS	5918230	5918408	.	+	0	gene_name 98309698|mtrex-29; gene_id MSTRG.19026; transcript_id MSTRG.19026.14;
chr6	transdecoder	exon	5918230	5918408	.	+	.	gene_name 98309698|mtrex-29; gene_id MSTRG.19026; transcript_id MSTRG.19026.14;
chr6	transdecoder	CDS	5918498	5920140	.	+	1	gene_name 98309698|mtrex-29; gene_id MSTRG.19026; transcript_id MSTRG.19026.10;
chr6	transdecoder	CDS	5918498	5920140	.	+	1	gene_name 98309698|mtrex-29; gene_id MSTRG.19026; transcript_id MSTRG.19026.11;
chr6	transdecoder	CDS	5918498	5920140	.	+	1	gene_name 98309698|mtrex-29; gene_id MSTRG.19026; transcript_id MSTRG.19026.12;
chr6	transdecoder	CDS	5918498	5920140	.	+	1	gene_name 98309698|mtrex-29; gene_id MSTRG.19026; transcript_id MSTRG.19026.13;
chr6	transdecoder	CDS	5918498	5920140	.	+	1	gene_name 98309698|mtrex-29; gene_id MSTRG.19026; transcript_id MSTRG.19026.14;
chr6	transdecoder	CDS	5918498	5920140	.	+	1	gene_name 98309698|mtrex-29; gene_id MSTRG.19026; transcript_id MSTRG.19026.2;
chr6	transdecoder	CDS	5918498	5920140	.	+	1	gene_name 98309698|mtrex-29; gene_id MSTRG.19026; transcript_id MSTRG.19026.8;
chr6	transdecoder	CDS	5918498	5920140	.	+	1	gene_name 98309698|mtrex-29; gene_id MSTRG.19026; transcript_id MSTRG.19026.9;
chr6	transdecoder	exon	5918498	5920140	.	+	.	gene_name 98309698|mtrex-29; gene_id MSTRG.19026; transcript_id MSTRG.19026.10;
chr6	transdecoder	exon	5918498	5920140	.	+	.	gene_name 98309698|mtrex-29; gene_id MSTRG.19026; transcript_id MSTRG.19026.11;
chr6	transdecoder	exon	5918498	5920140	.	+	.	gene_name 98309698|mtrex-29; gene_id MSTRG.19026; transcript_id MSTRG.19026.12;
chr6	transdecoder	exon	5918498	5920140	.	+	.	gene_name 98309698|mtrex-29; gene_id MSTRG.19026; transcript_id MSTRG.19026.13;
chr6	transdecoder	exon	5918498	5920140	.	+	.	gene_name 98309698|mtrex-29; gene_id MSTRG.19026; transcript_id MSTRG.19026.14;
chr6	transdecoder	exon	5918498	5920140	.	+	.	gene_name 98309698|mtrex-29; gene_id MSTRG.19026; transcript_id MSTRG.19026.2;
chr6	transdecoder	exon	5918498	5920140	.	+	.	gene_name 98309698|mtrex-29; gene_id MSTRG.19026; transcript_id MSTRG.19026.8;
chr6	transdecoder	exon	5918498	5920140	.	+	.	gene_name 98309698|mtrex-29; gene_id MSTRG.19026; transcript_id MSTRG.19026.9;
chr6	transdecoder	CDS	5919811	5919894	.	+	2	gene_name 98309698|mtrex-29; gene_id MSTRG.19026; transcript_id MSTRG.19026.4;
chr6	transdecoder	exon	5919811	5919894	.	+	.	gene_name 98309698|mtrex-29; gene_id MSTRG.19026; transcript_id MSTRG.19026.4;
chr6	transdecoder	CDS	5919811	5920140	.	+	2	gene_name 98309698|mtrex-29; gene_id MSTRG.19026; transcript_id MSTRG.19026.6;
chr6	transdecoder	exon	5919811	5920140	.	+	.	gene_name 98309698|mtrex-29; gene_id MSTRG.19026; transcript_id MSTRG.19026.6;
chr6	transdecoder	CDS	5920182	5920318	.	+	2	gene_name 98309698|mtrex-29; gene_id MSTRG.19026; transcript_id MSTRG.19026.10;
chr6	transdecoder	CDS	5920182	5920318	.	+	2	gene_name 98309698|mtrex-29; gene_id MSTRG.19026; transcript_id MSTRG.19026.11;
chr6	transdecoder	CDS	5920182	5920318	.	+	2	gene_name 98309698|mtrex-29; gene_id MSTRG.19026; transcript_id MSTRG.19026.12;
chr6	transdecoder	CDS	5920182	5920318	.	+	2	gene_name 98309698|mtrex-29; gene_id MSTRG.19026; transcript_id MSTRG.19026.13;
chr6	transdecoder	CDS	5920182	5920318	.	+	2	gene_name 98309698|mtrex-29; gene_id MSTRG.19026; transcript_id MSTRG.19026.14;
chr6	transdecoder	CDS	5920182	5920318	.	+	2	gene_name 98309698|mtrex-29; gene_id MSTRG.19026; transcript_id MSTRG.19026.2;
chr6	transdecoder	CDS	5920182	5920318	.	+	2	gene_name 98309698|mtrex-29; gene_id MSTRG.19026; transcript_id MSTRG.19026.6;
chr6	transdecoder	CDS	5920182	5920318	.	+	2	gene_name 98309698|mtrex-29; gene_id MSTRG.19026; transcript_id MSTRG.19026.8;
chr6	transdecoder	CDS	5920182	5920318	.	+	2	gene_name 98309698|mtrex-29; gene_id MSTRG.19026; transcript_id MSTRG.19026.9;
chr6	transdecoder	exon	5920182	5920318	.	+	.	gene_name 98309698|mtrex-29; gene_id MSTRG.19026; transcript_id MSTRG.19026.10;
chr6	transdecoder	exon	5920182	5920318	.	+	.	gene_name 98309698|mtrex-29; gene_id MSTRG.19026; transcript_id MSTRG.19026.11;
chr6	transdecoder	exon	5920182	5920318	.	+	.	gene_name 98309698|mtrex-29; gene_id MSTRG.19026; transcript_id MSTRG.19026.12;
chr6	transdecoder	exon	5920182	5920318	.	+	.	gene_name 98309698|mtrex-29; gene_id MSTRG.19026; transcript_id MSTRG.19026.13;
chr6	transdecoder	exon	5920182	5920318	.	+	.	gene_name 98309698|mtrex-29; gene_id MSTRG.19026; transcript_id MSTRG.19026.14;
chr6	transdecoder	exon	5920182	5920318	.	+	.	gene_name 98309698|mtrex-29; gene_id MSTRG.19026; transcript_id MSTRG.19026.2;
chr6	transdecoder	exon	5920182	5920318	.	+	.	gene_name 98309698|mtrex-29; gene_id MSTRG.19026; transcript_id MSTRG.19026.6;
chr6	transdecoder	exon	5920182	5920318	.	+	.	gene_name 98309698|mtrex-29; gene_id MSTRG.19026; transcript_id MSTRG.19026.8;
chr6	transdecoder	exon	5920182	5920318	.	+	.	gene_name 98309698|mtrex-29; gene_id MSTRG.19026; transcript_id MSTRG.19026.9;
chr6	transdecoder	CDS	5921862	5922047	.	+	0	gene_name 98309698|mtrex-29; gene_id MSTRG.19026; transcript_id MSTRG.19026.10;
chr6	transdecoder	CDS	5921862	5922047	.	+	0	gene_name 98309698|mtrex-29; gene_id MSTRG.19026; transcript_id MSTRG.19026.11;
chr6	transdecoder	CDS	5921862	5922047	.	+	0	gene_name 98309698|mtrex-29; gene_id MSTRG.19026; transcript_id MSTRG.19026.12;
chr6	transdecoder	CDS	5921862	5922047	.	+	0	gene_name 98309698|mtrex-29; gene_id MSTRG.19026; transcript_id MSTRG.19026.13;
chr6	transdecoder	CDS	5921862	5922047	.	+	0	gene_name 98309698|mtrex-29; gene_id MSTRG.19026; transcript_id MSTRG.19026.14;
chr6	transdecoder	CDS	5921862	5922047	.	+	0	gene_name 98309698|mtrex-29; gene_id MSTRG.19026; transcript_id MSTRG.19026.2;
chr6	transdecoder	CDS	5921862	5922047	.	+	0	gene_name 98309698|mtrex-29; gene_id MSTRG.19026; transcript_id MSTRG.19026.6;
chr6	transdecoder	CDS	5921862	5922047	.	+	0	gene_name 98309698|mtrex-29; gene_id MSTRG.19026; transcript_id MSTRG.19026.8;
chr6	transdecoder	CDS	5921862	5922047	.	+	0	gene_name 98309698|mtrex-29; gene_id MSTRG.19026; transcript_id MSTRG.19026.9;
chr6	transdecoder	exon	5921862	5922241	.	+	.	gene_name 98309698|mtrex-29; gene_id MSTRG.19026; transcript_id MSTRG.19026.10;
chr6	transdecoder	exon	5921862	5922241	.	+	.	gene_name 98309698|mtrex-29; gene_id MSTRG.19026; transcript_id MSTRG.19026.11;
chr6	transdecoder	exon	5921862	5922241	.	+	.	gene_name 98309698|mtrex-29; gene_id MSTRG.19026; transcript_id MSTRG.19026.12;
chr6	transdecoder	exon	5921862	5922241	.	+	.	gene_name 98309698|mtrex-29; gene_id MSTRG.19026; transcript_id MSTRG.19026.13;
chr6	transdecoder	exon	5921862	5922241	.	+	.	gene_name 98309698|mtrex-29; gene_id MSTRG.19026; transcript_id MSTRG.19026.14;
chr6	transdecoder	exon	5921862	5922241	.	+	.	gene_name 98309698|mtrex-29; gene_id MSTRG.19026; transcript_id MSTRG.19026.2;
chr6	transdecoder	exon	5921862	5922241	.	+	.	gene_name 98309698|mtrex-29; gene_id MSTRG.19026; transcript_id MSTRG.19026.6;
chr6	transdecoder	exon	5921862	5922241	.	+	.	gene_name 98309698|mtrex-29; gene_id MSTRG.19026; transcript_id MSTRG.19026.8;
chr6	transdecoder	exon	5921862	5922241	.	+	.	gene_name 98309698|mtrex-29; gene_id MSTRG.19026; transcript_id MSTRG.19026.9;
chr6	transdecoder	three_prime_utr	5922048	5922241	.	+	.	gene_name 98309698|mtrex-29; gene_id MSTRG.19026; transcript_id MSTRG.19026.10;
chr6	transdecoder	three_prime_utr	5922048	5922241	.	+	.	gene_name 98309698|mtrex-29; gene_id MSTRG.19026; transcript_id MSTRG.19026.11;
chr6	transdecoder	three_prime_utr	5922048	5922241	.	+	.	gene_name 98309698|mtrex-29; gene_id MSTRG.19026; transcript_id MSTRG.19026.12;
chr6	transdecoder	three_prime_utr	5922048	5922241	.	+	.	gene_name 98309698|mtrex-29; gene_id MSTRG.19026; transcript_id MSTRG.19026.13;
chr6	transdecoder	three_prime_utr	5922048	5922241	.	+	.	gene_name 98309698|mtrex-29; gene_id MSTRG.19026; transcript_id MSTRG.19026.14;
chr6	transdecoder	three_prime_utr	5922048	5922241	.	+	.	gene_name 98309698|mtrex-29; gene_id MSTRG.19026; transcript_id MSTRG.19026.2;
chr6	transdecoder	three_prime_utr	5922048	5922241	.	+	.	gene_name 98309698|mtrex-29; gene_id MSTRG.19026; transcript_id MSTRG.19026.6;
chr6	transdecoder	three_prime_utr	5922048	5922241	.	+	.	gene_name 98309698|mtrex-29; gene_id MSTRG.19026; transcript_id MSTRG.19026.8;
chr6	transdecoder	three_prime_utr	5922048	5922241	.	+	.	gene_name 98309698|mtrex-29; gene_id MSTRG.19026; transcript_id MSTRG.19026.9;
chr6	StringTie	exon	5925936	5926173	.	+	.	gene_name 98309700|unknown-20735; gene_id MSTRG.19027; transcript_id MSTRG.19027.1;
chr6	StringTie	transcript	5925936	5934623	.	+	.	gene_name 98309700|unknown-20735; gene_id MSTRG.19027; transcript_id MSTRG.19027.1; gene_biotype non-coding; Info NA; ref_name 98126704|mtrex-6; class_code i; inherit_ref FALSE;
chr6	StringTie	exon	5934533	5934623	.	+	.	gene_name 98309700|unknown-20735; gene_id MSTRG.19027; transcript_id MSTRG.19027.1;
chr6	transdecoder	exon	5934637	5934704	.	+	.	gene_name 98309698|mtrex-29; gene_id MSTRG.19026; transcript_id MSTRG.19026.15;
chr6	transdecoder	exon	5934637	5934704	.	+	.	gene_name 98309698|mtrex-29; gene_id MSTRG.19026; transcript_id MSTRG.19026.16;
chr6	transdecoder	five_prime_utr	5934637	5934704	.	+	.	gene_name 98309698|mtrex-29; gene_id MSTRG.19026; transcript_id MSTRG.19026.15;
chr6	transdecoder	five_prime_utr	5934637	5934704	.	+	.	gene_name 98309698|mtrex-29; gene_id MSTRG.19026; transcript_id MSTRG.19026.16;
chr6	transdecoder	transcript	5934637	5967424	.	+	.	gene_name 98309698|mtrex-29; gene_id MSTRG.19026; transcript_id MSTRG.19026.15; gene_biotype protein_coding; Info ORF type:5prime_partial (+),score=87.73,sp|P42285|MTREX_HUMAN|40.000|5.51e-47; ref_name 98134554|mtrex-8;98134555|mtrex-9;98118083|unknown-2910;98134554|mtrex-8;98134555|mtrex-9;98118083|unknown-2910; class_code j,k,y,n;j,k,y,n;j,k,y,n;j,k,y,n;j,k,y,n;j,k,y,n; inherit_ref FALSE;
chr6	transdecoder	transcript	5934637	5967424	.	+	.	gene_name 98309698|mtrex-29; gene_id MSTRG.19026; transcript_id MSTRG.19026.16; gene_biotype protein_coding; Info ORF type:5prime_partial (+),score=87.73,sp|P42285|MTREX_HUMAN|40.000|5.51e-47; ref_name 98134554|mtrex-8;98134555|mtrex-9;98118083|unknown-2910;98134554|mtrex-8;98134555|mtrex-9;98118083|unknown-2910; class_code j,k,y,n;j,k,y,n;j,k,y,n;j,k,y,n;j,k,y,n;j,k,y,n; inherit_ref FALSE;
chr6	transdecoder	five_prime_utr	5944437	5944449	.	+	.	gene_name 98309698|mtrex-29; gene_id MSTRG.19026; transcript_id MSTRG.19026.15;
chr6	transdecoder	five_prime_utr	5944437	5944449	.	+	.	gene_name 98309698|mtrex-29; gene_id MSTRG.19026; transcript_id MSTRG.19026.16;
chr6	transdecoder	exon	5944437	5944459	.	+	.	gene_name 98309698|mtrex-29; gene_id MSTRG.19026; transcript_id MSTRG.19026.15;
chr6	transdecoder	exon	5944437	5944459	.	+	.	gene_name 98309698|mtrex-29; gene_id MSTRG.19026; transcript_id MSTRG.19026.16;
chr6	transdecoder	CDS	5944450	5944459	.	+	0	gene_name 98309698|mtrex-29; gene_id MSTRG.19026; transcript_id MSTRG.19026.15;
chr6	transdecoder	CDS	5944450	5944459	.	+	0	gene_name 98309698|mtrex-29; gene_id MSTRG.19026; transcript_id MSTRG.19026.16;
chr6	transdecoder	CDS	5945277	5945319	.	+	2	gene_name 98309698|mtrex-29; gene_id MSTRG.19026; transcript_id MSTRG.19026.15;
chr6	transdecoder	CDS	5945277	5945319	.	+	2	gene_name 98309698|mtrex-29; gene_id MSTRG.19026; transcript_id MSTRG.19026.16;
chr6	transdecoder	exon	5945277	5945319	.	+	.	gene_name 98309698|mtrex-29; gene_id MSTRG.19026; transcript_id MSTRG.19026.15;
chr6	transdecoder	exon	5945277	5945319	.	+	.	gene_name 98309698|mtrex-29; gene_id MSTRG.19026; transcript_id MSTRG.19026.16;
chr6	transdecoder	CDS	5945459	5945484	.	+	1	gene_name 98309698|mtrex-29; gene_id MSTRG.19026; transcript_id MSTRG.19026.15;
chr6	transdecoder	CDS	5945459	5945484	.	+	1	gene_name 98309698|mtrex-29; gene_id MSTRG.19026; transcript_id MSTRG.19026.16;
chr6	transdecoder	exon	5945459	5945484	.	+	.	gene_name 98309698|mtrex-29; gene_id MSTRG.19026; transcript_id MSTRG.19026.15;
chr6	transdecoder	exon	5945459	5945484	.	+	.	gene_name 98309698|mtrex-29; gene_id MSTRG.19026; transcript_id MSTRG.19026.16;
chr6	transdecoder	CDS	5947759	5947803	.	+	2	gene_name 98309698|mtrex-29; gene_id MSTRG.19026; transcript_id MSTRG.19026.15;
chr6	transdecoder	CDS	5947759	5947803	.	+	2	gene_name 98309698|mtrex-29; gene_id MSTRG.19026; transcript_id MSTRG.19026.16;
chr6	transdecoder	exon	5947759	5947803	.	+	.	gene_name 98309698|mtrex-29; gene_id MSTRG.19026; transcript_id MSTRG.19026.15;
chr6	transdecoder	exon	5947759	5947803	.	+	.	gene_name 98309698|mtrex-29; gene_id MSTRG.19026; transcript_id MSTRG.19026.16;
chr6	transdecoder	CDS	5947851	5947875	.	+	2	gene_name 98309698|mtrex-29; gene_id MSTRG.19026; transcript_id MSTRG.19026.15;
chr6	transdecoder	CDS	5947851	5947875	.	+	2	gene_name 98309698|mtrex-29; gene_id MSTRG.19026; transcript_id MSTRG.19026.16;
chr6	transdecoder	exon	5947851	5947875	.	+	.	gene_name 98309698|mtrex-29; gene_id MSTRG.19026; transcript_id MSTRG.19026.15;
chr6	transdecoder	exon	5947851	5947875	.	+	.	gene_name 98309698|mtrex-29; gene_id MSTRG.19026; transcript_id MSTRG.19026.16;
chr6	transdecoder	CDS	5947917	5947954	.	+	1	gene_name 98309698|mtrex-29; gene_id MSTRG.19026; transcript_id MSTRG.19026.15;
chr6	transdecoder	CDS	5947917	5947954	.	+	1	gene_name 98309698|mtrex-29; gene_id MSTRG.19026; transcript_id MSTRG.19026.16;
chr6	transdecoder	exon	5947917	5947954	.	+	.	gene_name 98309698|mtrex-29; gene_id MSTRG.19026; transcript_id MSTRG.19026.15;
chr6	transdecoder	exon	5947917	5947954	.	+	.	gene_name 98309698|mtrex-29; gene_id MSTRG.19026; transcript_id MSTRG.19026.16;
chr6	transdecoder	CDS	5948055	5948094	.	+	2	gene_name 98309698|mtrex-29; gene_id MSTRG.19026; transcript_id MSTRG.19026.15;
chr6	transdecoder	CDS	5948055	5948094	.	+	2	gene_name 98309698|mtrex-29; gene_id MSTRG.19026; transcript_id MSTRG.19026.16;
chr6	transdecoder	exon	5948055	5948094	.	+	.	gene_name 98309698|mtrex-29; gene_id MSTRG.19026; transcript_id MSTRG.19026.15;
chr6	transdecoder	exon	5948055	5948094	.	+	.	gene_name 98309698|mtrex-29; gene_id MSTRG.19026; transcript_id MSTRG.19026.16;
chr6	transdecoder	CDS	5950038	5950081	.	+	1	gene_name 98309698|mtrex-29; gene_id MSTRG.19026; transcript_id MSTRG.19026.15;
chr6	transdecoder	CDS	5950038	5950081	.	+	1	gene_name 98309698|mtrex-29; gene_id MSTRG.19026; transcript_id MSTRG.19026.16;
chr6	transdecoder	exon	5950038	5950081	.	+	.	gene_name 98309698|mtrex-29; gene_id MSTRG.19026; transcript_id MSTRG.19026.15;
chr6	transdecoder	exon	5950038	5950081	.	+	.	gene_name 98309698|mtrex-29; gene_id MSTRG.19026; transcript_id MSTRG.19026.16;
chr6	transdecoder	CDS	5950126	5950162	.	+	2	gene_name 98309698|mtrex-29; gene_id MSTRG.19026; transcript_id MSTRG.19026.15;
chr6	transdecoder	CDS	5950126	5950162	.	+	2	gene_name 98309698|mtrex-29; gene_id MSTRG.19026; transcript_id MSTRG.19026.16;
chr6	transdecoder	exon	5950126	5950162	.	+	.	gene_name 98309698|mtrex-29; gene_id MSTRG.19026; transcript_id MSTRG.19026.15;
chr6	transdecoder	exon	5950126	5950162	.	+	.	gene_name 98309698|mtrex-29; gene_id MSTRG.19026; transcript_id MSTRG.19026.16;
chr6	transdecoder	CDS	5952503	5952525	.	+	1	gene_name 98309698|mtrex-29; gene_id MSTRG.19026; transcript_id MSTRG.19026.15;
chr6	transdecoder	CDS	5952503	5952525	.	+	1	gene_name 98309698|mtrex-29; gene_id MSTRG.19026; transcript_id MSTRG.19026.16;
chr6	transdecoder	exon	5952503	5952525	.	+	.	gene_name 98309698|mtrex-29; gene_id MSTRG.19026; transcript_id MSTRG.19026.15;
chr6	transdecoder	exon	5952503	5952525	.	+	.	gene_name 98309698|mtrex-29; gene_id MSTRG.19026; transcript_id MSTRG.19026.16;
chr6	transdecoder	CDS	5952628	5952664	.	+	2	gene_name 98309698|mtrex-29; gene_id MSTRG.19026; transcript_id MSTRG.19026.15;
chr6	transdecoder	CDS	5952628	5952664	.	+	2	gene_name 98309698|mtrex-29; gene_id MSTRG.19026; transcript_id MSTRG.19026.16;
chr6	transdecoder	exon	5952628	5952664	.	+	.	gene_name 98309698|mtrex-29; gene_id MSTRG.19026; transcript_id MSTRG.19026.15;
chr6	transdecoder	exon	5952628	5952664	.	+	.	gene_name 98309698|mtrex-29; gene_id MSTRG.19026; transcript_id MSTRG.19026.16;
chr6	transdecoder	CDS	5952709	5952761	.	+	1	gene_name 98309698|mtrex-29; gene_id MSTRG.19026; transcript_id MSTRG.19026.15;
chr6	transdecoder	CDS	5952709	5952761	.	+	1	gene_name 98309698|mtrex-29; gene_id MSTRG.19026; transcript_id MSTRG.19026.16;
chr6	transdecoder	exon	5952709	5952761	.	+	.	gene_name 98309698|mtrex-29; gene_id MSTRG.19026; transcript_id MSTRG.19026.15;
chr6	transdecoder	exon	5952709	5952761	.	+	.	gene_name 98309698|mtrex-29; gene_id MSTRG.19026; transcript_id MSTRG.19026.16;
chr6	transdecoder	CDS	5953496	5953532	.	+	2	gene_name 98309698|mtrex-29; gene_id MSTRG.19026; transcript_id MSTRG.19026.15;
chr6	transdecoder	CDS	5953496	5953532	.	+	2	gene_name 98309698|mtrex-29; gene_id MSTRG.19026; transcript_id MSTRG.19026.16;
chr6	transdecoder	exon	5953496	5953532	.	+	.	gene_name 98309698|mtrex-29; gene_id MSTRG.19026; transcript_id MSTRG.19026.15;
chr6	transdecoder	exon	5953496	5953532	.	+	.	gene_name 98309698|mtrex-29; gene_id MSTRG.19026; transcript_id MSTRG.19026.16;
chr6	StringTie	exon	5953513	5953532	.	+	.	gene_name 98309698|mtrex-29; gene_id MSTRG.19026; transcript_id MSTRG.19026.17;
chr6	StringTie	transcript	5953513	5958516	.	+	.	gene_name 98309698|mtrex-29; gene_id MSTRG.19026; transcript_id MSTRG.19026.17; gene_biotype non-coding; Info NA; ref_name 98134554|mtrex-8;98134555|mtrex-9;98118083|unknown-2910;98134554|mtrex-8;98134555|mtrex-9;98118083|unknown-2910; class_code j,k,y,n;j,k,y,n;j,k,y,n;j,k,y,n;j,k,y,n;j,k,y,n; inherit_ref FALSE;
chr6	transdecoder	CDS	5953574	5953638	.	+	1	gene_name 98309698|mtrex-29; gene_id MSTRG.19026; transcript_id MSTRG.19026.15;
chr6	transdecoder	CDS	5953574	5953638	.	+	1	gene_name 98309698|mtrex-29; gene_id MSTRG.19026; transcript_id MSTRG.19026.16;
chr6	StringTie	exon	5953574	5953638	.	+	.	gene_name 98309698|mtrex-29; gene_id MSTRG.19026; transcript_id MSTRG.19026.17;
chr6	transdecoder	exon	5953574	5953638	.	+	.	gene_name 98309698|mtrex-29; gene_id MSTRG.19026; transcript_id MSTRG.19026.15;
chr6	transdecoder	exon	5953574	5953638	.	+	.	gene_name 98309698|mtrex-29; gene_id MSTRG.19026; transcript_id MSTRG.19026.16;
chr6	transdecoder	CDS	5954471	5954507	.	+	2	gene_name 98309698|mtrex-29; gene_id MSTRG.19026; transcript_id MSTRG.19026.15;
chr6	transdecoder	CDS	5954471	5954507	.	+	2	gene_name 98309698|mtrex-29; gene_id MSTRG.19026; transcript_id MSTRG.19026.16;
chr6	StringTie	exon	5954471	5954507	.	+	.	gene_name 98309698|mtrex-29; gene_id MSTRG.19026; transcript_id MSTRG.19026.17;
chr6	transdecoder	exon	5954471	5954507	.	+	.	gene_name 98309698|mtrex-29; gene_id MSTRG.19026; transcript_id MSTRG.19026.15;
chr6	transdecoder	exon	5954471	5954507	.	+	.	gene_name 98309698|mtrex-29; gene_id MSTRG.19026; transcript_id MSTRG.19026.16;
chr6	transdecoder	CDS	5954550	5954590	.	+	1	gene_name 98309698|mtrex-29; gene_id MSTRG.19026; transcript_id MSTRG.19026.15;
chr6	transdecoder	CDS	5954550	5954590	.	+	1	gene_name 98309698|mtrex-29; gene_id MSTRG.19026; transcript_id MSTRG.19026.16;
chr6	StringTie	exon	5954550	5954590	.	+	.	gene_name 98309698|mtrex-29; gene_id MSTRG.19026; transcript_id MSTRG.19026.17;
chr6	transdecoder	exon	5954550	5954590	.	+	.	gene_name 98309698|mtrex-29; gene_id MSTRG.19026; transcript_id MSTRG.19026.15;
chr6	transdecoder	exon	5954550	5954590	.	+	.	gene_name 98309698|mtrex-29; gene_id MSTRG.19026; transcript_id MSTRG.19026.16;
chr6	transdecoder	CDS	5957629	5957668	.	+	2	gene_name 98309698|mtrex-29; gene_id MSTRG.19026; transcript_id MSTRG.19026.15;
chr6	transdecoder	CDS	5957629	5957668	.	+	2	gene_name 98309698|mtrex-29; gene_id MSTRG.19026; transcript_id MSTRG.19026.16;
chr6	transdecoder	exon	5957629	5957668	.	+	.	gene_name 98309698|mtrex-29; gene_id MSTRG.19026; transcript_id MSTRG.19026.15;
chr6	transdecoder	exon	5957629	5957668	.	+	.	gene_name 98309698|mtrex-29; gene_id MSTRG.19026; transcript_id MSTRG.19026.16;
chr6	transdecoder	CDS	5957739	5957803	.	+	1	gene_name 98309698|mtrex-29; gene_id MSTRG.19026; transcript_id MSTRG.19026.15;
chr6	transdecoder	CDS	5957739	5957803	.	+	1	gene_name 98309698|mtrex-29; gene_id MSTRG.19026; transcript_id MSTRG.19026.16;
chr6	StringTie	exon	5957739	5957803	.	+	.	gene_name 98309698|mtrex-29; gene_id MSTRG.19026; transcript_id MSTRG.19026.17;
chr6	transdecoder	exon	5957739	5957803	.	+	.	gene_name 98309698|mtrex-29; gene_id MSTRG.19026; transcript_id MSTRG.19026.15;
chr6	transdecoder	exon	5957739	5957803	.	+	.	gene_name 98309698|mtrex-29; gene_id MSTRG.19026; transcript_id MSTRG.19026.16;
chr6	transdecoder	CDS	5958436	5958516	.	+	2	gene_name 98309698|mtrex-29; gene_id MSTRG.19026; transcript_id MSTRG.19026.15;
chr6	transdecoder	CDS	5958436	5958516	.	+	2	gene_name 98309698|mtrex-29; gene_id MSTRG.19026; transcript_id MSTRG.19026.16;
chr6	StringTie	exon	5958436	5958516	.	+	.	gene_name 98309698|mtrex-29; gene_id MSTRG.19026; transcript_id MSTRG.19026.17;
chr6	transdecoder	exon	5958436	5958516	.	+	.	gene_name 98309698|mtrex-29; gene_id MSTRG.19026; transcript_id MSTRG.19026.15;
chr6	transdecoder	exon	5958436	5958516	.	+	.	gene_name 98309698|mtrex-29; gene_id MSTRG.19026; transcript_id MSTRG.19026.16;
chr6	transdecoder	CDS	5958648	5958686	.	+	2	gene_name 98309698|mtrex-29; gene_id MSTRG.19026; transcript_id MSTRG.19026.16;
chr6	transdecoder	exon	5958648	5958686	.	+	.	gene_name 98309698|mtrex-29; gene_id MSTRG.19026; transcript_id MSTRG.19026.16;
chr6	transdecoder	CDS	5959152	5959411	.	+	2	gene_name 98309698|mtrex-29; gene_id MSTRG.19026; transcript_id MSTRG.19026.15;
chr6	transdecoder	CDS	5959152	5959411	.	+	2	gene_name 98309698|mtrex-29; gene_id MSTRG.19026; transcript_id MSTRG.19026.16;
chr6	transdecoder	exon	5959152	5959411	.	+	.	gene_name 98309698|mtrex-29; gene_id MSTRG.19026; transcript_id MSTRG.19026.15;
chr6	transdecoder	exon	5959152	5959411	.	+	.	gene_name 98309698|mtrex-29; gene_id MSTRG.19026; transcript_id MSTRG.19026.16;
chr6	transdecoder	CDS	5961276	5961490	.	+	0	gene_name 98309698|mtrex-29; gene_id MSTRG.19026; transcript_id MSTRG.19026.15;
chr6	transdecoder	CDS	5961276	5961490	.	+	0	gene_name 98309698|mtrex-29; gene_id MSTRG.19026; transcript_id MSTRG.19026.16;
chr6	transdecoder	exon	5961276	5961490	.	+	.	gene_name 98309698|mtrex-29; gene_id MSTRG.19026; transcript_id MSTRG.19026.15;
chr6	transdecoder	exon	5961276	5961490	.	+	.	gene_name 98309698|mtrex-29; gene_id MSTRG.19026; transcript_id MSTRG.19026.16;
chr6	transdecoder	CDS	5962592	5964237	.	+	1	gene_name 98309698|mtrex-29; gene_id MSTRG.19026; transcript_id MSTRG.19026.15;
chr6	transdecoder	CDS	5962592	5964237	.	+	1	gene_name 98309698|mtrex-29; gene_id MSTRG.19026; transcript_id MSTRG.19026.16;
chr6	transdecoder	exon	5962592	5964237	.	+	.	gene_name 98309698|mtrex-29; gene_id MSTRG.19026; transcript_id MSTRG.19026.15;
chr6	transdecoder	exon	5962592	5964237	.	+	.	gene_name 98309698|mtrex-29; gene_id MSTRG.19026; transcript_id MSTRG.19026.16;
chr6	transdecoder	CDS	5963992	5964237	.	+	2	gene_name 98309698|mtrex-29; gene_id MSTRG.19026; transcript_id MSTRG.19026.4;
chr6	transdecoder	exon	5963992	5964237	.	+	.	gene_name 98309698|mtrex-29; gene_id MSTRG.19026; transcript_id MSTRG.19026.4;
chr6	transdecoder	CDS	5964279	5964415	.	+	2	gene_name 98309698|mtrex-29; gene_id MSTRG.19026; transcript_id MSTRG.19026.15;
chr6	transdecoder	CDS	5964279	5964415	.	+	2	gene_name 98309698|mtrex-29; gene_id MSTRG.19026; transcript_id MSTRG.19026.16;
chr6	transdecoder	CDS	5964279	5964415	.	+	2	gene_name 98309698|mtrex-29; gene_id MSTRG.19026; transcript_id MSTRG.19026.4;
chr6	transdecoder	exon	5964279	5964415	.	+	.	gene_name 98309698|mtrex-29; gene_id MSTRG.19026; transcript_id MSTRG.19026.15;
chr6	transdecoder	exon	5964279	5964415	.	+	.	gene_name 98309698|mtrex-29; gene_id MSTRG.19026; transcript_id MSTRG.19026.16;
chr6	transdecoder	exon	5964279	5964415	.	+	.	gene_name 98309698|mtrex-29; gene_id MSTRG.19026; transcript_id MSTRG.19026.4;
chr6	transdecoder	CDS	5966967	5967152	.	+	0	gene_name 98309698|mtrex-29; gene_id MSTRG.19026; transcript_id MSTRG.19026.15;
chr6	transdecoder	CDS	5966967	5967152	.	+	0	gene_name 98309698|mtrex-29; gene_id MSTRG.19026; transcript_id MSTRG.19026.16;
chr6	transdecoder	CDS	5966967	5967152	.	+	0	gene_name 98309698|mtrex-29; gene_id MSTRG.19026; transcript_id MSTRG.19026.4;
chr6	transdecoder	exon	5966967	5967424	.	+	.	gene_name 98309698|mtrex-29; gene_id MSTRG.19026; transcript_id MSTRG.19026.15;
chr6	transdecoder	exon	5966967	5967424	.	+	.	gene_name 98309698|mtrex-29; gene_id MSTRG.19026; transcript_id MSTRG.19026.16;
chr6	transdecoder	exon	5966967	5967424	.	+	.	gene_name 98309698|mtrex-29; gene_id MSTRG.19026; transcript_id MSTRG.19026.4;
chr6	transdecoder	three_prime_utr	5967153	5967424	.	+	.	gene_name 98309698|mtrex-29; gene_id MSTRG.19026; transcript_id MSTRG.19026.15;
chr6	transdecoder	three_prime_utr	5967153	5967424	.	+	.	gene_name 98309698|mtrex-29; gene_id MSTRG.19026; transcript_id MSTRG.19026.16;
chr6	transdecoder	three_prime_utr	5967153	5967424	.	+	.	gene_name 98309698|mtrex-29; gene_id MSTRG.19026; transcript_id MSTRG.19026.4;
chr6	transdecoder	three_prime_utr	5972747	5972860	.	-	.	gene_name 98309701|unknown-20736; gene_id MSTRG.19028; transcript_id MSTRG.19028.1;
chr6	transdecoder	exon	5972747	5973168	.	-	.	gene_name 98309701|unknown-20736; gene_id MSTRG.19028; transcript_id MSTRG.19028.1;
chr6	transdecoder	gene	5972747	5973168	.	-	.	gene_name 98309701|unknown-20736; gene_id MSTRG.19028; transcript_id NA; gene_biotype protein_coding; Info ORF type:5prime_partial (+),score=11.42; ref_name -; class_code u; inherit_ref FALSE;
chr6	transdecoder	transcript	5972747	5973168	.	-	.	gene_name 98309701|unknown-20736; gene_id MSTRG.19028; transcript_id MSTRG.19028.1; gene_biotype protein_coding; Info ORF type:5prime_partial (+),score=11.42; ref_name -; class_code u; inherit_ref FALSE;
chr6	transdecoder	CDS	5972861	5973166	.	-	0	gene_name 98309701|unknown-20736; gene_id MSTRG.19028; transcript_id MSTRG.19028.1;
chr6	transdecoder	three_prime_utr	5982536	5982797	.	-	.	gene_name 98019064|rsu1; gene_id MSTRG.19029; transcript_id MSTRG.19029.1;
chr6	transdecoder	exon	5982536	5982977	.	-	.	gene_name 98019064|rsu1; gene_id MSTRG.19029; transcript_id MSTRG.19029.1;
chr6	transdecoder	gene	5982536	5991312	.	-	.	gene_name 98019064|rsu1; gene_id MSTRG.19029; transcript_id NA; gene_biotype protein_coding; Info ORF type:complete (+),score=54.55,sp|Q15404|RSU1_HUMAN|46.931|2.45e-77; ref_name 98019064|rsu1; class_code =; inherit_ref TRUE;
chr6	transdecoder	transcript	5982536	5991312	.	-	.	gene_name 98019064|rsu1; gene_id MSTRG.19029; transcript_id MSTRG.19029.1; gene_biotype protein_coding; Info ORF type:complete (+),score=54.55,sp|Q15404|RSU1_HUMAN|46.931|2.45e-77; ref_name 98019064|rsu1; class_code =; inherit_ref TRUE;
chr6	transdecoder	CDS	5982798	5982977	.	-	0	gene_name 98019064|rsu1; gene_id MSTRG.19029; transcript_id MSTRG.19029.1;
chr6	transdecoder	CDS	5983636	5983855	.	-	1	gene_name 98019064|rsu1; gene_id MSTRG.19029; transcript_id MSTRG.19029.1;
chr6	transdecoder	exon	5983636	5983855	.	-	.	gene_name 98019064|rsu1; gene_id MSTRG.19029; transcript_id MSTRG.19029.1;
chr6	transdecoder	CDS	5990538	5990753	.	-	1	gene_name 98019064|rsu1; gene_id MSTRG.19029; transcript_id MSTRG.19029.1;
chr6	transdecoder	exon	5990538	5990753	.	-	.	gene_name 98019064|rsu1; gene_id MSTRG.19029; transcript_id MSTRG.19029.1;
chr6	transdecoder	CDS	5991082	5991296	.	-	0	gene_name 98019064|rsu1; gene_id MSTRG.19029; transcript_id MSTRG.19029.1;
chr6	transdecoder	exon	5991082	5991312	.	-	.	gene_name 98019064|rsu1; gene_id MSTRG.19029; transcript_id MSTRG.19029.1;
chr6	transdecoder	five_prime_utr	5991297	5991312	.	-	.	gene_name 98019064|rsu1; gene_id MSTRG.19029; transcript_id MSTRG.19029.1;
chr6	transdecoder	three_prime_utr	5999180	5999208	.	-	.	gene_name 98309702|unknown-20737; gene_id MSTRG.19030; transcript_id MSTRG.19030.1;
chr6	transdecoder	exon	5999180	5999931	.	-	.	gene_name 98309702|unknown-20737; gene_id MSTRG.19030; transcript_id MSTRG.19030.1;
chr6	transdecoder	gene	5999180	5999931	.	-	.	gene_name 98309702|unknown-20737; gene_id MSTRG.19030; transcript_id NA; gene_biotype protein_coding; Info ORF type:5prime_partial (+),score=29.93; ref_name -; class_code u; inherit_ref FALSE;
chr6	transdecoder	transcript	5999180	5999931	.	-	.	gene_name 98309702|unknown-20737; gene_id MSTRG.19030; transcript_id MSTRG.19030.1; gene_biotype protein_coding; Info ORF type:5prime_partial (+),score=29.93; ref_name -; class_code u; inherit_ref FALSE;
chr6	transdecoder	CDS	5999209	5999931	.	-	0	gene_name 98309702|unknown-20737; gene_id MSTRG.19030; transcript_id MSTRG.19030.1;
chr6	transdecoder	CDS	6000511	6001881	.	-	0	gene_name 98309703|unknown-20738; gene_id MSTRG.19031; transcript_id MSTRG.19031.1;
chr6	transdecoder	exon	6000511	6003466	.	-	.	gene_name 98309703|unknown-20738; gene_id MSTRG.19031; transcript_id MSTRG.19031.1;
chr6	transdecoder	gene	6000511	6003466	.	-	.	gene_name 98309703|unknown-20738; gene_id MSTRG.19031; transcript_id NA; gene_biotype protein_coding; Info ORF type:3prime_partial (+),score=54.65; ref_name -; class_code u; inherit_ref FALSE;
chr6	transdecoder	transcript	6000511	6003466	.	-	.	gene_name 98309703|unknown-20738; gene_id MSTRG.19031; transcript_id MSTRG.19031.1; gene_biotype protein_coding; Info ORF type:3prime_partial (+),score=54.65; ref_name -; class_code u; inherit_ref FALSE;
chr6	transdecoder	five_prime_utr	6001882	6003466	.	-	.	gene_name 98309703|unknown-20738; gene_id MSTRG.19031; transcript_id MSTRG.19031.1;
chr6	transdecoder	CDS	6002098	6002835	.	-	0	gene_name 98309703|unknown-20738; gene_id MSTRG.19031; transcript_id MSTRG.19031.1;
chr6	transdecoder	five_prime_utr	6008526	6008675	.	+	.	gene_name 98202431|mprip; gene_id MSTRG.19032; transcript_id MSTRG.19032.1;
chr6	transdecoder	exon	6008526	6008765	.	+	.	gene_name 98202431|mprip; gene_id MSTRG.19032; transcript_id MSTRG.19032.1;
chr6	transdecoder	gene	6008526	6067644	.	+	.	gene_name 98202431|mprip; gene_id MSTRG.19032; transcript_id NA; gene_biotype protein_coding; Info ORF type:complete (+),score=337.06,sp|Q6WCQ1|MPRIP_HUMAN|45.556|7.58e-19; ref_name 98202431|mprip; class_code j,=; inherit_ref TRUE;
chr6	transdecoder	transcript	6008526	6067644	.	+	.	gene_name 98202431|mprip; gene_id MSTRG.19032; transcript_id MSTRG.19032.1; gene_biotype protein_coding; Info ORF type:complete (+),score=337.06,sp|Q6WCQ1|MPRIP_HUMAN|45.556|7.58e-19; ref_name 98202431|mprip; class_code j,=; inherit_ref TRUE;
chr6	transdecoder	five_prime_utr	6008667	6008675	.	+	.	gene_name 98202431|mprip; gene_id MSTRG.19032; transcript_id MSTRG.19032.2;
chr6	transdecoder	five_prime_utr	6008667	6008675	.	+	.	gene_name 98202431|mprip; gene_id MSTRG.19032; transcript_id MSTRG.19032.3;
chr6	transdecoder	five_prime_utr	6008667	6008675	.	+	.	gene_name 98202431|mprip; gene_id MSTRG.19032; transcript_id MSTRG.19032.4;
chr6	transdecoder	five_prime_utr	6008667	6008675	.	+	.	gene_name 98202431|mprip; gene_id MSTRG.19032; transcript_id MSTRG.19032.5;
chr6	transdecoder	exon	6008667	6008765	.	+	.	gene_name 98202431|mprip; gene_id MSTRG.19032; transcript_id MSTRG.19032.2;
chr6	transdecoder	exon	6008667	6008765	.	+	.	gene_name 98202431|mprip; gene_id MSTRG.19032; transcript_id MSTRG.19032.3;
chr6	transdecoder	exon	6008667	6008765	.	+	.	gene_name 98202431|mprip; gene_id MSTRG.19032; transcript_id MSTRG.19032.4;
chr6	transdecoder	exon	6008667	6008765	.	+	.	gene_name 98202431|mprip; gene_id MSTRG.19032; transcript_id MSTRG.19032.5;
chr6	transdecoder	transcript	6008667	6039196	.	+	.	gene_name 98202431|mprip; gene_id MSTRG.19032; transcript_id MSTRG.19032.5; gene_biotype protein_coding; Info ORF type:complete (+),score=337.06,sp|Q6WCQ1|MPRIP_HUMAN|45.556|7.58e-19; ref_name 98202431|mprip; class_code j,=; inherit_ref TRUE;
chr6	transdecoder	transcript	6008667	6067644	.	+	.	gene_name 98202431|mprip; gene_id MSTRG.19032; transcript_id MSTRG.19032.2; gene_biotype protein_coding; Info ORF type:complete (+),score=337.06,sp|Q6WCQ1|MPRIP_HUMAN|45.556|7.58e-19; ref_name 98202431|mprip; class_code j,=; inherit_ref TRUE;
chr6	transdecoder	transcript	6008667	6067644	.	+	.	gene_name 98202431|mprip; gene_id MSTRG.19032; transcript_id MSTRG.19032.3; gene_biotype protein_coding; Info ORF type:complete (+),score=337.06,sp|Q6WCQ1|MPRIP_HUMAN|45.556|7.58e-19; ref_name 98202431|mprip; class_code j,=; inherit_ref TRUE;
chr6	transdecoder	transcript	6008667	6067644	.	+	.	gene_name 98202431|mprip; gene_id MSTRG.19032; transcript_id MSTRG.19032.4; gene_biotype protein_coding; Info ORF type:complete (+),score=337.06,sp|Q6WCQ1|MPRIP_HUMAN|45.556|7.58e-19; ref_name 98202431|mprip; class_code j,=; inherit_ref TRUE;
chr6	transdecoder	CDS	6008676	6008765	.	+	0	gene_name 98202431|mprip; gene_id MSTRG.19032; transcript_id MSTRG.19032.1;
chr6	transdecoder	CDS	6008676	6008765	.	+	0	gene_name 98202431|mprip; gene_id MSTRG.19032; transcript_id MSTRG.19032.2;
chr6	transdecoder	CDS	6008676	6008765	.	+	0	gene_name 98202431|mprip; gene_id MSTRG.19032; transcript_id MSTRG.19032.3;
chr6	transdecoder	CDS	6008676	6008765	.	+	0	gene_name 98202431|mprip; gene_id MSTRG.19032; transcript_id MSTRG.19032.4;
chr6	transdecoder	CDS	6008676	6008765	.	+	0	gene_name 98202431|mprip; gene_id MSTRG.19032; transcript_id MSTRG.19032.5;
chr6	transdecoder	CDS	6009045	6009110	.	+	0	gene_name 98202431|mprip; gene_id MSTRG.19032; transcript_id MSTRG.19032.1;
chr6	transdecoder	CDS	6009045	6009110	.	+	0	gene_name 98202431|mprip; gene_id MSTRG.19032; transcript_id MSTRG.19032.2;
chr6	transdecoder	CDS	6009045	6009110	.	+	0	gene_name 98202431|mprip; gene_id MSTRG.19032; transcript_id MSTRG.19032.3;
chr6	transdecoder	CDS	6009045	6009110	.	+	0	gene_name 98202431|mprip; gene_id MSTRG.19032; transcript_id MSTRG.19032.4;
chr6	transdecoder	CDS	6009045	6009110	.	+	0	gene_name 98202431|mprip; gene_id MSTRG.19032; transcript_id MSTRG.19032.5;
chr6	transdecoder	exon	6009045	6009110	.	+	.	gene_name 98202431|mprip; gene_id MSTRG.19032; transcript_id MSTRG.19032.1;
chr6	transdecoder	exon	6009045	6009110	.	+	.	gene_name 98202431|mprip; gene_id MSTRG.19032; transcript_id MSTRG.19032.2;
chr6	transdecoder	exon	6009045	6009110	.	+	.	gene_name 98202431|mprip; gene_id MSTRG.19032; transcript_id MSTRG.19032.3;
chr6	transdecoder	exon	6009045	6009110	.	+	.	gene_name 98202431|mprip; gene_id MSTRG.19032; transcript_id MSTRG.19032.4;
chr6	transdecoder	exon	6009045	6009110	.	+	.	gene_name 98202431|mprip; gene_id MSTRG.19032; transcript_id MSTRG.19032.5;
chr6	transdecoder	CDS	6009154	6009302	.	+	0	gene_name 98202431|mprip; gene_id MSTRG.19032; transcript_id MSTRG.19032.1;
chr6	transdecoder	CDS	6009154	6009302	.	+	0	gene_name 98202431|mprip; gene_id MSTRG.19032; transcript_id MSTRG.19032.2;
chr6	transdecoder	CDS	6009154	6009302	.	+	0	gene_name 98202431|mprip; gene_id MSTRG.19032; transcript_id MSTRG.19032.3;
chr6	transdecoder	CDS	6009154	6009302	.	+	0	gene_name 98202431|mprip; gene_id MSTRG.19032; transcript_id MSTRG.19032.4;
chr6	transdecoder	CDS	6009154	6009302	.	+	0	gene_name 98202431|mprip; gene_id MSTRG.19032; transcript_id MSTRG.19032.5;
chr6	transdecoder	exon	6009154	6009302	.	+	.	gene_name 98202431|mprip; gene_id MSTRG.19032; transcript_id MSTRG.19032.1;
chr6	transdecoder	exon	6009154	6009302	.	+	.	gene_name 98202431|mprip; gene_id MSTRG.19032; transcript_id MSTRG.19032.2;
chr6	transdecoder	exon	6009154	6009302	.	+	.	gene_name 98202431|mprip; gene_id MSTRG.19032; transcript_id MSTRG.19032.3;
chr6	transdecoder	exon	6009154	6009302	.	+	.	gene_name 98202431|mprip; gene_id MSTRG.19032; transcript_id MSTRG.19032.4;
chr6	transdecoder	exon	6009154	6009302	.	+	.	gene_name 98202431|mprip; gene_id MSTRG.19032; transcript_id MSTRG.19032.5;
chr6	transdecoder	CDS	6011686	6011788	.	+	1	gene_name 98202431|mprip; gene_id MSTRG.19032; transcript_id MSTRG.19032.1;
chr6	transdecoder	CDS	6011686	6011788	.	+	1	gene_name 98202431|mprip; gene_id MSTRG.19032; transcript_id MSTRG.19032.2;
chr6	transdecoder	CDS	6011686	6011788	.	+	1	gene_name 98202431|mprip; gene_id MSTRG.19032; transcript_id MSTRG.19032.3;
chr6	transdecoder	CDS	6011686	6011788	.	+	1	gene_name 98202431|mprip; gene_id MSTRG.19032; transcript_id MSTRG.19032.4;
chr6	transdecoder	CDS	6011686	6011788	.	+	1	gene_name 98202431|mprip; gene_id MSTRG.19032; transcript_id MSTRG.19032.5;
chr6	transdecoder	exon	6011686	6011788	.	+	.	gene_name 98202431|mprip; gene_id MSTRG.19032; transcript_id MSTRG.19032.1;
chr6	transdecoder	exon	6011686	6011788	.	+	.	gene_name 98202431|mprip; gene_id MSTRG.19032; transcript_id MSTRG.19032.2;
chr6	transdecoder	exon	6011686	6011788	.	+	.	gene_name 98202431|mprip; gene_id MSTRG.19032; transcript_id MSTRG.19032.3;
chr6	transdecoder	exon	6011686	6011788	.	+	.	gene_name 98202431|mprip; gene_id MSTRG.19032; transcript_id MSTRG.19032.4;
chr6	transdecoder	exon	6011686	6011788	.	+	.	gene_name 98202431|mprip; gene_id MSTRG.19032; transcript_id MSTRG.19032.5;
chr6	transdecoder	CDS	6014202	6014278	.	+	0	gene_name 98202431|mprip; gene_id MSTRG.19032; transcript_id MSTRG.19032.1;
chr6	transdecoder	CDS	6014202	6014278	.	+	0	gene_name 98202431|mprip; gene_id MSTRG.19032; transcript_id MSTRG.19032.2;
chr6	transdecoder	CDS	6014202	6014278	.	+	0	gene_name 98202431|mprip; gene_id MSTRG.19032; transcript_id MSTRG.19032.3;
chr6	transdecoder	CDS	6014202	6014278	.	+	0	gene_name 98202431|mprip; gene_id MSTRG.19032; transcript_id MSTRG.19032.5;
chr6	transdecoder	exon	6014202	6014278	.	+	.	gene_name 98202431|mprip; gene_id MSTRG.19032; transcript_id MSTRG.19032.1;
chr6	transdecoder	exon	6014202	6014278	.	+	.	gene_name 98202431|mprip; gene_id MSTRG.19032; transcript_id MSTRG.19032.2;
chr6	transdecoder	exon	6014202	6014278	.	+	.	gene_name 98202431|mprip; gene_id MSTRG.19032; transcript_id MSTRG.19032.3;
chr6	transdecoder	exon	6014202	6014278	.	+	.	gene_name 98202431|mprip; gene_id MSTRG.19032; transcript_id MSTRG.19032.5;
chr6	transdecoder	CDS	6014202	6014329	.	+	0	gene_name 98202431|mprip; gene_id MSTRG.19032; transcript_id MSTRG.19032.4;
chr6	transdecoder	exon	6014202	6014329	.	+	.	gene_name 98202431|mprip; gene_id MSTRG.19032; transcript_id MSTRG.19032.4;
chr6	transdecoder	CDS	6014576	6014603	.	+	1	gene_name 98202431|mprip; gene_id MSTRG.19032; transcript_id MSTRG.19032.3;
chr6	transdecoder	CDS	6014576	6014603	.	+	1	gene_name 98202431|mprip; gene_id MSTRG.19032; transcript_id MSTRG.19032.4;
chr6	transdecoder	exon	6014576	6014603	.	+	.	gene_name 98202431|mprip; gene_id MSTRG.19032; transcript_id MSTRG.19032.3;
chr6	transdecoder	exon	6014576	6014603	.	+	.	gene_name 98202431|mprip; gene_id MSTRG.19032; transcript_id MSTRG.19032.4;
chr6	transdecoder	CDS	6019949	6020005	.	+	0	gene_name 98202431|mprip; gene_id MSTRG.19032; transcript_id MSTRG.19032.3;
chr6	transdecoder	CDS	6019949	6020005	.	+	0	gene_name 98202431|mprip; gene_id MSTRG.19032; transcript_id MSTRG.19032.4;
chr6	transdecoder	CDS	6019949	6020165	.	+	1	gene_name 98202431|mprip; gene_id MSTRG.19032; transcript_id MSTRG.19032.1;
chr6	transdecoder	CDS	6019949	6020165	.	+	1	gene_name 98202431|mprip; gene_id MSTRG.19032; transcript_id MSTRG.19032.2;
chr6	transdecoder	CDS	6019949	6020165	.	+	1	gene_name 98202431|mprip; gene_id MSTRG.19032; transcript_id MSTRG.19032.5;
chr6	transdecoder	exon	6019949	6020165	.	+	.	gene_name 98202431|mprip; gene_id MSTRG.19032; transcript_id MSTRG.19032.1;
chr6	transdecoder	exon	6019949	6020165	.	+	.	gene_name 98202431|mprip; gene_id MSTRG.19032; transcript_id MSTRG.19032.2;
chr6	transdecoder	exon	6019949	6020165	.	+	.	gene_name 98202431|mprip; gene_id MSTRG.19032; transcript_id MSTRG.19032.3;
chr6	transdecoder	exon	6019949	6020165	.	+	.	gene_name 98202431|mprip; gene_id MSTRG.19032; transcript_id MSTRG.19032.4;
chr6	transdecoder	exon	6019949	6020165	.	+	.	gene_name 98202431|mprip; gene_id MSTRG.19032; transcript_id MSTRG.19032.5;
chr6	transdecoder	CDS	6023310	6023406	.	+	0	gene_name 98202431|mprip; gene_id MSTRG.19032; transcript_id MSTRG.19032.1;
chr6	transdecoder	CDS	6023310	6023406	.	+	0	gene_name 98202431|mprip; gene_id MSTRG.19032; transcript_id MSTRG.19032.2;
chr6	transdecoder	CDS	6023310	6023406	.	+	0	gene_name 98202431|mprip; gene_id MSTRG.19032; transcript_id MSTRG.19032.5;
chr6	transdecoder	exon	6023310	6023406	.	+	.	gene_name 98202431|mprip; gene_id MSTRG.19032; transcript_id MSTRG.19032.1;
chr6	transdecoder	exon	6023310	6023406	.	+	.	gene_name 98202431|mprip; gene_id MSTRG.19032; transcript_id MSTRG.19032.2;
chr6	transdecoder	exon	6023310	6023406	.	+	.	gene_name 98202431|mprip; gene_id MSTRG.19032; transcript_id MSTRG.19032.3;
chr6	transdecoder	exon	6023310	6023406	.	+	.	gene_name 98202431|mprip; gene_id MSTRG.19032; transcript_id MSTRG.19032.4;
chr6	transdecoder	exon	6023310	6023406	.	+	.	gene_name 98202431|mprip; gene_id MSTRG.19032; transcript_id MSTRG.19032.5;
chr6	transdecoder	CDS	6024719	6024819	.	+	2	gene_name 98202431|mprip; gene_id MSTRG.19032; transcript_id MSTRG.19032.1;
chr6	transdecoder	CDS	6024719	6024819	.	+	2	gene_name 98202431|mprip; gene_id MSTRG.19032; transcript_id MSTRG.19032.2;
chr6	transdecoder	CDS	6024719	6024819	.	+	2	gene_name 98202431|mprip; gene_id MSTRG.19032; transcript_id MSTRG.19032.5;
chr6	transdecoder	exon	6024719	6024819	.	+	.	gene_name 98202431|mprip; gene_id MSTRG.19032; transcript_id MSTRG.19032.1;
chr6	transdecoder	exon	6024719	6024819	.	+	.	gene_name 98202431|mprip; gene_id MSTRG.19032; transcript_id MSTRG.19032.2;
chr6	transdecoder	exon	6024719	6024819	.	+	.	gene_name 98202431|mprip; gene_id MSTRG.19032; transcript_id MSTRG.19032.3;
chr6	transdecoder	exon	6024719	6024819	.	+	.	gene_name 98202431|mprip; gene_id MSTRG.19032; transcript_id MSTRG.19032.4;
chr6	transdecoder	exon	6024719	6024819	.	+	.	gene_name 98202431|mprip; gene_id MSTRG.19032; transcript_id MSTRG.19032.5;
chr6	transdecoder	five_prime_utr	6029275	6029363	.	+	.	gene_name 98202431|mprip; gene_id MSTRG.19032; transcript_id MSTRG.19032.6;
chr6	transdecoder	exon	6029275	6029483	.	+	.	gene_name 98202431|mprip; gene_id MSTRG.19032; transcript_id MSTRG.19032.6;
chr6	transdecoder	transcript	6029275	6067644	.	+	.	gene_name 98202431|mprip; gene_id MSTRG.19032; transcript_id MSTRG.19032.6; gene_biotype protein_coding; Info ORF type:complete (+),score=337.06,sp|Q6WCQ1|MPRIP_HUMAN|45.556|7.58e-19; ref_name 98202431|mprip; class_code j,=; inherit_ref TRUE;
chr6	transdecoder	CDS	6029364	6029483	.	+	0	gene_name 98202431|mprip; gene_id MSTRG.19032; transcript_id MSTRG.19032.6;
chr6	transdecoder	CDS	6035222	6035356	.	+	0	gene_name 98202431|mprip; gene_id MSTRG.19032; transcript_id MSTRG.19032.1;
chr6	transdecoder	CDS	6035222	6035356	.	+	0	gene_name 98202431|mprip; gene_id MSTRG.19032; transcript_id MSTRG.19032.2;
chr6	transdecoder	CDS	6035222	6035356	.	+	0	gene_name 98202431|mprip; gene_id MSTRG.19032; transcript_id MSTRG.19032.5;
chr6	transdecoder	CDS	6035222	6035356	.	+	0	gene_name 98202431|mprip; gene_id MSTRG.19032; transcript_id MSTRG.19032.6;
chr6	transdecoder	exon	6035222	6035356	.	+	.	gene_name 98202431|mprip; gene_id MSTRG.19032; transcript_id MSTRG.19032.1;
chr6	transdecoder	exon	6035222	6035356	.	+	.	gene_name 98202431|mprip; gene_id MSTRG.19032; transcript_id MSTRG.19032.2;
chr6	transdecoder	exon	6035222	6035356	.	+	.	gene_name 98202431|mprip; gene_id MSTRG.19032; transcript_id MSTRG.19032.3;
chr6	transdecoder	exon	6035222	6035356	.	+	.	gene_name 98202431|mprip; gene_id MSTRG.19032; transcript_id MSTRG.19032.4;
chr6	transdecoder	exon	6035222	6035356	.	+	.	gene_name 98202431|mprip; gene_id MSTRG.19032; transcript_id MSTRG.19032.5;
chr6	transdecoder	exon	6035222	6035356	.	+	.	gene_name 98202431|mprip; gene_id MSTRG.19032; transcript_id MSTRG.19032.6;
chr6	transdecoder	CDS	6039028	6039069	.	+	0	gene_name 98202431|mprip; gene_id MSTRG.19032; transcript_id MSTRG.19032.5;
chr6	transdecoder	exon	6039028	6039196	.	+	.	gene_name 98202431|mprip; gene_id MSTRG.19032; transcript_id MSTRG.19032.5;
chr6	transdecoder	three_prime_utr	6039070	6039196	.	+	.	gene_name 98202431|mprip; gene_id MSTRG.19032; transcript_id MSTRG.19032.5;
chr6	transdecoder	CDS	6044552	6044713	.	+	0	gene_name 98202431|mprip; gene_id MSTRG.19032; transcript_id MSTRG.19032.1;
chr6	transdecoder	CDS	6044552	6044713	.	+	0	gene_name 98202431|mprip; gene_id MSTRG.19032; transcript_id MSTRG.19032.2;
chr6	transdecoder	CDS	6044552	6044713	.	+	0	gene_name 98202431|mprip; gene_id MSTRG.19032; transcript_id MSTRG.19032.6;
chr6	transdecoder	exon	6044552	6044713	.	+	.	gene_name 98202431|mprip; gene_id MSTRG.19032; transcript_id MSTRG.19032.1;
chr6	transdecoder	exon	6044552	6044713	.	+	.	gene_name 98202431|mprip; gene_id MSTRG.19032; transcript_id MSTRG.19032.2;
chr6	transdecoder	exon	6044552	6044713	.	+	.	gene_name 98202431|mprip; gene_id MSTRG.19032; transcript_id MSTRG.19032.3;
chr6	transdecoder	exon	6044552	6044713	.	+	.	gene_name 98202431|mprip; gene_id MSTRG.19032; transcript_id MSTRG.19032.4;
chr6	transdecoder	exon	6044552	6044713	.	+	.	gene_name 98202431|mprip; gene_id MSTRG.19032; transcript_id MSTRG.19032.6;
chr6	transdecoder	CDS	6045200	6045473	.	+	0	gene_name 98202431|mprip; gene_id MSTRG.19032; transcript_id MSTRG.19032.1;
chr6	transdecoder	CDS	6045200	6045473	.	+	0	gene_name 98202431|mprip; gene_id MSTRG.19032; transcript_id MSTRG.19032.2;
chr6	transdecoder	CDS	6045200	6045473	.	+	0	gene_name 98202431|mprip; gene_id MSTRG.19032; transcript_id MSTRG.19032.6;
chr6	transdecoder	exon	6045200	6045473	.	+	.	gene_name 98202431|mprip; gene_id MSTRG.19032; transcript_id MSTRG.19032.1;
chr6	transdecoder	exon	6045200	6045473	.	+	.	gene_name 98202431|mprip; gene_id MSTRG.19032; transcript_id MSTRG.19032.2;
chr6	transdecoder	exon	6045200	6045473	.	+	.	gene_name 98202431|mprip; gene_id MSTRG.19032; transcript_id MSTRG.19032.3;
chr6	transdecoder	exon	6045200	6045473	.	+	.	gene_name 98202431|mprip; gene_id MSTRG.19032; transcript_id MSTRG.19032.4;
chr6	transdecoder	exon	6045200	6045473	.	+	.	gene_name 98202431|mprip; gene_id MSTRG.19032; transcript_id MSTRG.19032.6;
chr6	transdecoder	CDS	6045278	6045473	.	+	0	gene_name 98202431|mprip; gene_id MSTRG.19032; transcript_id MSTRG.19032.3;
chr6	transdecoder	CDS	6045278	6045473	.	+	0	gene_name 98202431|mprip; gene_id MSTRG.19032; transcript_id MSTRG.19032.4;
chr6	transdecoder	CDS	6046110	6046249	.	+	2	gene_name 98202431|mprip; gene_id MSTRG.19032; transcript_id MSTRG.19032.1;
chr6	transdecoder	CDS	6046110	6046249	.	+	2	gene_name 98202431|mprip; gene_id MSTRG.19032; transcript_id MSTRG.19032.2;
chr6	transdecoder	CDS	6046110	6046249	.	+	2	gene_name 98202431|mprip; gene_id MSTRG.19032; transcript_id MSTRG.19032.3;
chr6	transdecoder	CDS	6046110	6046249	.	+	2	gene_name 98202431|mprip; gene_id MSTRG.19032; transcript_id MSTRG.19032.4;
chr6	transdecoder	CDS	6046110	6046249	.	+	2	gene_name 98202431|mprip; gene_id MSTRG.19032; transcript_id MSTRG.19032.6;
chr6	transdecoder	exon	6046110	6046249	.	+	.	gene_name 98202431|mprip; gene_id MSTRG.19032; transcript_id MSTRG.19032.1;
chr6	transdecoder	exon	6046110	6046249	.	+	.	gene_name 98202431|mprip; gene_id MSTRG.19032; transcript_id MSTRG.19032.2;
chr6	transdecoder	exon	6046110	6046249	.	+	.	gene_name 98202431|mprip; gene_id MSTRG.19032; transcript_id MSTRG.19032.3;
chr6	transdecoder	exon	6046110	6046249	.	+	.	gene_name 98202431|mprip; gene_id MSTRG.19032; transcript_id MSTRG.19032.4;
chr6	transdecoder	exon	6046110	6046249	.	+	.	gene_name 98202431|mprip; gene_id MSTRG.19032; transcript_id MSTRG.19032.6;
chr6	transdecoder	CDS	6047096	6047236	.	+	0	gene_name 98202431|mprip; gene_id MSTRG.19032; transcript_id MSTRG.19032.1;
chr6	transdecoder	CDS	6047096	6047236	.	+	0	gene_name 98202431|mprip; gene_id MSTRG.19032; transcript_id MSTRG.19032.2;
chr6	transdecoder	CDS	6047096	6047236	.	+	0	gene_name 98202431|mprip; gene_id MSTRG.19032; transcript_id MSTRG.19032.3;
chr6	transdecoder	CDS	6047096	6047236	.	+	0	gene_name 98202431|mprip; gene_id MSTRG.19032; transcript_id MSTRG.19032.4;
chr6	transdecoder	CDS	6047096	6047236	.	+	0	gene_name 98202431|mprip; gene_id MSTRG.19032; transcript_id MSTRG.19032.6;
chr6	transdecoder	exon	6047096	6047236	.	+	.	gene_name 98202431|mprip; gene_id MSTRG.19032; transcript_id MSTRG.19032.1;
chr6	transdecoder	exon	6047096	6047236	.	+	.	gene_name 98202431|mprip; gene_id MSTRG.19032; transcript_id MSTRG.19032.2;
chr6	transdecoder	exon	6047096	6047236	.	+	.	gene_name 98202431|mprip; gene_id MSTRG.19032; transcript_id MSTRG.19032.3;
chr6	transdecoder	exon	6047096	6047236	.	+	.	gene_name 98202431|mprip; gene_id MSTRG.19032; transcript_id MSTRG.19032.4;
chr6	transdecoder	exon	6047096	6047236	.	+	.	gene_name 98202431|mprip; gene_id MSTRG.19032; transcript_id MSTRG.19032.6;
chr6	transdecoder	CDS	6047505	6047744	.	+	0	gene_name 98202431|mprip; gene_id MSTRG.19032; transcript_id MSTRG.19032.1;
chr6	transdecoder	CDS	6047505	6047744	.	+	0	gene_name 98202431|mprip; gene_id MSTRG.19032; transcript_id MSTRG.19032.2;
chr6	transdecoder	CDS	6047505	6047744	.	+	0	gene_name 98202431|mprip; gene_id MSTRG.19032; transcript_id MSTRG.19032.3;
chr6	transdecoder	CDS	6047505	6047744	.	+	0	gene_name 98202431|mprip; gene_id MSTRG.19032; transcript_id MSTRG.19032.4;
chr6	transdecoder	CDS	6047505	6047744	.	+	0	gene_name 98202431|mprip; gene_id MSTRG.19032; transcript_id MSTRG.19032.6;
chr6	transdecoder	exon	6047505	6047744	.	+	.	gene_name 98202431|mprip; gene_id MSTRG.19032; transcript_id MSTRG.19032.1;
chr6	transdecoder	exon	6047505	6047744	.	+	.	gene_name 98202431|mprip; gene_id MSTRG.19032; transcript_id MSTRG.19032.2;
chr6	transdecoder	exon	6047505	6047744	.	+	.	gene_name 98202431|mprip; gene_id MSTRG.19032; transcript_id MSTRG.19032.3;
chr6	transdecoder	exon	6047505	6047744	.	+	.	gene_name 98202431|mprip; gene_id MSTRG.19032; transcript_id MSTRG.19032.4;
chr6	transdecoder	exon	6047505	6047744	.	+	.	gene_name 98202431|mprip; gene_id MSTRG.19032; transcript_id MSTRG.19032.6;
chr6	transdecoder	CDS	6048110	6048415	.	+	0	gene_name 98202431|mprip; gene_id MSTRG.19032; transcript_id MSTRG.19032.1;
chr6	transdecoder	CDS	6048110	6048415	.	+	0	gene_name 98202431|mprip; gene_id MSTRG.19032; transcript_id MSTRG.19032.2;
chr6	transdecoder	CDS	6048110	6048415	.	+	0	gene_name 98202431|mprip; gene_id MSTRG.19032; transcript_id MSTRG.19032.3;
chr6	transdecoder	CDS	6048110	6048415	.	+	0	gene_name 98202431|mprip; gene_id MSTRG.19032; transcript_id MSTRG.19032.4;
chr6	transdecoder	CDS	6048110	6048415	.	+	0	gene_name 98202431|mprip; gene_id MSTRG.19032; transcript_id MSTRG.19032.6;
chr6	transdecoder	exon	6048110	6048415	.	+	.	gene_name 98202431|mprip; gene_id MSTRG.19032; transcript_id MSTRG.19032.1;
chr6	transdecoder	exon	6048110	6048415	.	+	.	gene_name 98202431|mprip; gene_id MSTRG.19032; transcript_id MSTRG.19032.2;
chr6	transdecoder	exon	6048110	6048415	.	+	.	gene_name 98202431|mprip; gene_id MSTRG.19032; transcript_id MSTRG.19032.3;
chr6	transdecoder	exon	6048110	6048415	.	+	.	gene_name 98202431|mprip; gene_id MSTRG.19032; transcript_id MSTRG.19032.4;
chr6	transdecoder	exon	6048110	6048415	.	+	.	gene_name 98202431|mprip; gene_id MSTRG.19032; transcript_id MSTRG.19032.6;
chr6	transdecoder	CDS	6051444	6051716	.	+	0	gene_name 98202431|mprip; gene_id MSTRG.19032; transcript_id MSTRG.19032.1;
chr6	transdecoder	CDS	6051444	6051716	.	+	0	gene_name 98202431|mprip; gene_id MSTRG.19032; transcript_id MSTRG.19032.2;
chr6	transdecoder	CDS	6051444	6051716	.	+	0	gene_name 98202431|mprip; gene_id MSTRG.19032; transcript_id MSTRG.19032.3;
chr6	transdecoder	CDS	6051444	6051716	.	+	0	gene_name 98202431|mprip; gene_id MSTRG.19032; transcript_id MSTRG.19032.4;
chr6	transdecoder	CDS	6051444	6051716	.	+	0	gene_name 98202431|mprip; gene_id MSTRG.19032; transcript_id MSTRG.19032.6;
chr6	transdecoder	exon	6051444	6051716	.	+	.	gene_name 98202431|mprip; gene_id MSTRG.19032; transcript_id MSTRG.19032.1;
chr6	transdecoder	exon	6051444	6051716	.	+	.	gene_name 98202431|mprip; gene_id MSTRG.19032; transcript_id MSTRG.19032.2;
chr6	transdecoder	exon	6051444	6051716	.	+	.	gene_name 98202431|mprip; gene_id MSTRG.19032; transcript_id MSTRG.19032.3;
chr6	transdecoder	exon	6051444	6051716	.	+	.	gene_name 98202431|mprip; gene_id MSTRG.19032; transcript_id MSTRG.19032.4;
chr6	transdecoder	exon	6051444	6051716	.	+	.	gene_name 98202431|mprip; gene_id MSTRG.19032; transcript_id MSTRG.19032.6;
chr6	transdecoder	CDS	6051919	6052143	.	+	0	gene_name 98202431|mprip; gene_id MSTRG.19032; transcript_id MSTRG.19032.1;
chr6	transdecoder	CDS	6051919	6052143	.	+	0	gene_name 98202431|mprip; gene_id MSTRG.19032; transcript_id MSTRG.19032.2;
chr6	transdecoder	CDS	6051919	6052143	.	+	0	gene_name 98202431|mprip; gene_id MSTRG.19032; transcript_id MSTRG.19032.3;
chr6	transdecoder	CDS	6051919	6052143	.	+	0	gene_name 98202431|mprip; gene_id MSTRG.19032; transcript_id MSTRG.19032.4;
chr6	transdecoder	CDS	6051919	6052143	.	+	0	gene_name 98202431|mprip; gene_id MSTRG.19032; transcript_id MSTRG.19032.6;
chr6	transdecoder	exon	6051919	6052143	.	+	.	gene_name 98202431|mprip; gene_id MSTRG.19032; transcript_id MSTRG.19032.1;
chr6	transdecoder	exon	6051919	6052143	.	+	.	gene_name 98202431|mprip; gene_id MSTRG.19032; transcript_id MSTRG.19032.2;
chr6	transdecoder	exon	6051919	6052143	.	+	.	gene_name 98202431|mprip; gene_id MSTRG.19032; transcript_id MSTRG.19032.3;
chr6	transdecoder	exon	6051919	6052143	.	+	.	gene_name 98202431|mprip; gene_id MSTRG.19032; transcript_id MSTRG.19032.4;
chr6	transdecoder	exon	6051919	6052143	.	+	.	gene_name 98202431|mprip; gene_id MSTRG.19032; transcript_id MSTRG.19032.6;
chr6	transdecoder	CDS	6052658	6052852	.	+	0	gene_name 98202431|mprip; gene_id MSTRG.19032; transcript_id MSTRG.19032.1;
chr6	transdecoder	CDS	6052658	6052852	.	+	0	gene_name 98202431|mprip; gene_id MSTRG.19032; transcript_id MSTRG.19032.2;
chr6	transdecoder	CDS	6052658	6052852	.	+	0	gene_name 98202431|mprip; gene_id MSTRG.19032; transcript_id MSTRG.19032.3;
chr6	transdecoder	CDS	6052658	6052852	.	+	0	gene_name 98202431|mprip; gene_id MSTRG.19032; transcript_id MSTRG.19032.4;
chr6	transdecoder	CDS	6052658	6052852	.	+	0	gene_name 98202431|mprip; gene_id MSTRG.19032; transcript_id MSTRG.19032.6;
chr6	transdecoder	exon	6052658	6052852	.	+	.	gene_name 98202431|mprip; gene_id MSTRG.19032; transcript_id MSTRG.19032.1;
chr6	transdecoder	exon	6052658	6052852	.	+	.	gene_name 98202431|mprip; gene_id MSTRG.19032; transcript_id MSTRG.19032.2;
chr6	transdecoder	exon	6052658	6052852	.	+	.	gene_name 98202431|mprip; gene_id MSTRG.19032; transcript_id MSTRG.19032.3;
chr6	transdecoder	exon	6052658	6052852	.	+	.	gene_name 98202431|mprip; gene_id MSTRG.19032; transcript_id MSTRG.19032.4;
chr6	transdecoder	exon	6052658	6052852	.	+	.	gene_name 98202431|mprip; gene_id MSTRG.19032; transcript_id MSTRG.19032.6;
chr6	transdecoder	CDS	6054833	6055157	.	+	0	gene_name 98202431|mprip; gene_id MSTRG.19032; transcript_id MSTRG.19032.1;
chr6	transdecoder	CDS	6054833	6055157	.	+	0	gene_name 98202431|mprip; gene_id MSTRG.19032; transcript_id MSTRG.19032.2;
chr6	transdecoder	CDS	6054833	6055157	.	+	0	gene_name 98202431|mprip; gene_id MSTRG.19032; transcript_id MSTRG.19032.3;
chr6	transdecoder	CDS	6054833	6055157	.	+	0	gene_name 98202431|mprip; gene_id MSTRG.19032; transcript_id MSTRG.19032.4;
chr6	transdecoder	CDS	6054833	6055157	.	+	0	gene_name 98202431|mprip; gene_id MSTRG.19032; transcript_id MSTRG.19032.6;
chr6	transdecoder	exon	6054833	6055157	.	+	.	gene_name 98202431|mprip; gene_id MSTRG.19032; transcript_id MSTRG.19032.1;
chr6	transdecoder	exon	6054833	6055157	.	+	.	gene_name 98202431|mprip; gene_id MSTRG.19032; transcript_id MSTRG.19032.2;
chr6	transdecoder	exon	6054833	6055157	.	+	.	gene_name 98202431|mprip; gene_id MSTRG.19032; transcript_id MSTRG.19032.3;
chr6	transdecoder	exon	6054833	6055157	.	+	.	gene_name 98202431|mprip; gene_id MSTRG.19032; transcript_id MSTRG.19032.4;
chr6	transdecoder	exon	6054833	6055157	.	+	.	gene_name 98202431|mprip; gene_id MSTRG.19032; transcript_id MSTRG.19032.6;
chr6	transdecoder	CDS	6055237	6055442	.	+	2	gene_name 98202431|mprip; gene_id MSTRG.19032; transcript_id MSTRG.19032.1;
chr6	transdecoder	CDS	6055237	6055442	.	+	2	gene_name 98202431|mprip; gene_id MSTRG.19032; transcript_id MSTRG.19032.2;
chr6	transdecoder	CDS	6055237	6055442	.	+	2	gene_name 98202431|mprip; gene_id MSTRG.19032; transcript_id MSTRG.19032.3;
chr6	transdecoder	CDS	6055237	6055442	.	+	2	gene_name 98202431|mprip; gene_id MSTRG.19032; transcript_id MSTRG.19032.4;
chr6	transdecoder	CDS	6055237	6055442	.	+	2	gene_name 98202431|mprip; gene_id MSTRG.19032; transcript_id MSTRG.19032.6;
chr6	transdecoder	exon	6055237	6055442	.	+	.	gene_name 98202431|mprip; gene_id MSTRG.19032; transcript_id MSTRG.19032.1;
chr6	transdecoder	exon	6055237	6055442	.	+	.	gene_name 98202431|mprip; gene_id MSTRG.19032; transcript_id MSTRG.19032.2;
chr6	transdecoder	exon	6055237	6055442	.	+	.	gene_name 98202431|mprip; gene_id MSTRG.19032; transcript_id MSTRG.19032.3;
chr6	transdecoder	exon	6055237	6055442	.	+	.	gene_name 98202431|mprip; gene_id MSTRG.19032; transcript_id MSTRG.19032.4;
chr6	transdecoder	exon	6055237	6055442	.	+	.	gene_name 98202431|mprip; gene_id MSTRG.19032; transcript_id MSTRG.19032.6;
chr6	transdecoder	CDS	6055485	6055559	.	+	0	gene_name 98202431|mprip; gene_id MSTRG.19032; transcript_id MSTRG.19032.1;
chr6	transdecoder	CDS	6055485	6055559	.	+	0	gene_name 98202431|mprip; gene_id MSTRG.19032; transcript_id MSTRG.19032.2;
chr6	transdecoder	CDS	6055485	6055559	.	+	0	gene_name 98202431|mprip; gene_id MSTRG.19032; transcript_id MSTRG.19032.3;
chr6	transdecoder	CDS	6055485	6055559	.	+	0	gene_name 98202431|mprip; gene_id MSTRG.19032; transcript_id MSTRG.19032.4;
chr6	transdecoder	CDS	6055485	6055559	.	+	0	gene_name 98202431|mprip; gene_id MSTRG.19032; transcript_id MSTRG.19032.6;
chr6	transdecoder	exon	6055485	6055559	.	+	.	gene_name 98202431|mprip; gene_id MSTRG.19032; transcript_id MSTRG.19032.1;
chr6	transdecoder	exon	6055485	6055559	.	+	.	gene_name 98202431|mprip; gene_id MSTRG.19032; transcript_id MSTRG.19032.2;
chr6	transdecoder	exon	6055485	6055559	.	+	.	gene_name 98202431|mprip; gene_id MSTRG.19032; transcript_id MSTRG.19032.3;
chr6	transdecoder	exon	6055485	6055559	.	+	.	gene_name 98202431|mprip; gene_id MSTRG.19032; transcript_id MSTRG.19032.4;
chr6	transdecoder	exon	6055485	6055559	.	+	.	gene_name 98202431|mprip; gene_id MSTRG.19032; transcript_id MSTRG.19032.6;
chr6	transdecoder	CDS	6059106	6059427	.	+	0	gene_name 98202431|mprip; gene_id MSTRG.19032; transcript_id MSTRG.19032.1;
chr6	transdecoder	CDS	6059106	6059427	.	+	0	gene_name 98202431|mprip; gene_id MSTRG.19032; transcript_id MSTRG.19032.2;
chr6	transdecoder	CDS	6059106	6059427	.	+	0	gene_name 98202431|mprip; gene_id MSTRG.19032; transcript_id MSTRG.19032.3;
chr6	transdecoder	CDS	6059106	6059427	.	+	0	gene_name 98202431|mprip; gene_id MSTRG.19032; transcript_id MSTRG.19032.4;
chr6	transdecoder	CDS	6059106	6059427	.	+	0	gene_name 98202431|mprip; gene_id MSTRG.19032; transcript_id MSTRG.19032.6;
chr6	transdecoder	exon	6059106	6059427	.	+	.	gene_name 98202431|mprip; gene_id MSTRG.19032; transcript_id MSTRG.19032.1;
chr6	transdecoder	exon	6059106	6059427	.	+	.	gene_name 98202431|mprip; gene_id MSTRG.19032; transcript_id MSTRG.19032.2;
chr6	transdecoder	exon	6059106	6059427	.	+	.	gene_name 98202431|mprip; gene_id MSTRG.19032; transcript_id MSTRG.19032.3;
chr6	transdecoder	exon	6059106	6059427	.	+	.	gene_name 98202431|mprip; gene_id MSTRG.19032; transcript_id MSTRG.19032.4;
chr6	transdecoder	exon	6059106	6059427	.	+	.	gene_name 98202431|mprip; gene_id MSTRG.19032; transcript_id MSTRG.19032.6;
chr6	transdecoder	CDS	6059665	6059901	.	+	2	gene_name 98202431|mprip; gene_id MSTRG.19032; transcript_id MSTRG.19032.1;
chr6	transdecoder	CDS	6059665	6059901	.	+	2	gene_name 98202431|mprip; gene_id MSTRG.19032; transcript_id MSTRG.19032.2;
chr6	transdecoder	CDS	6059665	6059901	.	+	2	gene_name 98202431|mprip; gene_id MSTRG.19032; transcript_id MSTRG.19032.3;
chr6	transdecoder	CDS	6059665	6059901	.	+	2	gene_name 98202431|mprip; gene_id MSTRG.19032; transcript_id MSTRG.19032.4;
chr6	transdecoder	CDS	6059665	6059901	.	+	2	gene_name 98202431|mprip; gene_id MSTRG.19032; transcript_id MSTRG.19032.6;
chr6	transdecoder	exon	6059665	6059901	.	+	.	gene_name 98202431|mprip; gene_id MSTRG.19032; transcript_id MSTRG.19032.1;
chr6	transdecoder	exon	6059665	6059901	.	+	.	gene_name 98202431|mprip; gene_id MSTRG.19032; transcript_id MSTRG.19032.2;
chr6	transdecoder	exon	6059665	6059901	.	+	.	gene_name 98202431|mprip; gene_id MSTRG.19032; transcript_id MSTRG.19032.3;
chr6	transdecoder	exon	6059665	6059901	.	+	.	gene_name 98202431|mprip; gene_id MSTRG.19032; transcript_id MSTRG.19032.4;
chr6	transdecoder	exon	6059665	6059901	.	+	.	gene_name 98202431|mprip; gene_id MSTRG.19032; transcript_id MSTRG.19032.6;
chr6	transdecoder	CDS	6060792	6060917	.	+	2	gene_name 98202431|mprip; gene_id MSTRG.19032; transcript_id MSTRG.19032.1;
chr6	transdecoder	CDS	6060792	6060917	.	+	2	gene_name 98202431|mprip; gene_id MSTRG.19032; transcript_id MSTRG.19032.2;
chr6	transdecoder	CDS	6060792	6060917	.	+	2	gene_name 98202431|mprip; gene_id MSTRG.19032; transcript_id MSTRG.19032.3;
chr6	transdecoder	CDS	6060792	6060917	.	+	2	gene_name 98202431|mprip; gene_id MSTRG.19032; transcript_id MSTRG.19032.4;
chr6	transdecoder	CDS	6060792	6060917	.	+	2	gene_name 98202431|mprip; gene_id MSTRG.19032; transcript_id MSTRG.19032.6;
chr6	transdecoder	exon	6060792	6060917	.	+	.	gene_name 98202431|mprip; gene_id MSTRG.19032; transcript_id MSTRG.19032.1;
chr6	transdecoder	exon	6060792	6060917	.	+	.	gene_name 98202431|mprip; gene_id MSTRG.19032; transcript_id MSTRG.19032.2;
chr6	transdecoder	exon	6060792	6060917	.	+	.	gene_name 98202431|mprip; gene_id MSTRG.19032; transcript_id MSTRG.19032.3;
chr6	transdecoder	exon	6060792	6060917	.	+	.	gene_name 98202431|mprip; gene_id MSTRG.19032; transcript_id MSTRG.19032.4;
chr6	transdecoder	exon	6060792	6060917	.	+	.	gene_name 98202431|mprip; gene_id MSTRG.19032; transcript_id MSTRG.19032.6;
chr6	transdecoder	CDS	6060963	6061056	.	+	2	gene_name 98202431|mprip; gene_id MSTRG.19032; transcript_id MSTRG.19032.1;
chr6	transdecoder	CDS	6060963	6061056	.	+	2	gene_name 98202431|mprip; gene_id MSTRG.19032; transcript_id MSTRG.19032.2;
chr6	transdecoder	CDS	6060963	6061056	.	+	2	gene_name 98202431|mprip; gene_id MSTRG.19032; transcript_id MSTRG.19032.3;
chr6	transdecoder	CDS	6060963	6061056	.	+	2	gene_name 98202431|mprip; gene_id MSTRG.19032; transcript_id MSTRG.19032.4;
chr6	transdecoder	CDS	6060963	6061056	.	+	2	gene_name 98202431|mprip; gene_id MSTRG.19032; transcript_id MSTRG.19032.6;
chr6	transdecoder	exon	6060963	6061056	.	+	.	gene_name 98202431|mprip; gene_id MSTRG.19032; transcript_id MSTRG.19032.1;
chr6	transdecoder	exon	6060963	6061056	.	+	.	gene_name 98202431|mprip; gene_id MSTRG.19032; transcript_id MSTRG.19032.2;
chr6	transdecoder	exon	6060963	6061056	.	+	.	gene_name 98202431|mprip; gene_id MSTRG.19032; transcript_id MSTRG.19032.3;
chr6	transdecoder	exon	6060963	6061056	.	+	.	gene_name 98202431|mprip; gene_id MSTRG.19032; transcript_id MSTRG.19032.4;
chr6	transdecoder	exon	6060963	6061056	.	+	.	gene_name 98202431|mprip; gene_id MSTRG.19032; transcript_id MSTRG.19032.6;
chr6	transdecoder	CDS	6061447	6061668	.	+	1	gene_name 98202431|mprip; gene_id MSTRG.19032; transcript_id MSTRG.19032.1;
chr6	transdecoder	CDS	6061447	6061668	.	+	1	gene_name 98202431|mprip; gene_id MSTRG.19032; transcript_id MSTRG.19032.2;
chr6	transdecoder	CDS	6061447	6061668	.	+	1	gene_name 98202431|mprip; gene_id MSTRG.19032; transcript_id MSTRG.19032.3;
chr6	transdecoder	CDS	6061447	6061668	.	+	1	gene_name 98202431|mprip; gene_id MSTRG.19032; transcript_id MSTRG.19032.4;
chr6	transdecoder	CDS	6061447	6061668	.	+	1	gene_name 98202431|mprip; gene_id MSTRG.19032; transcript_id MSTRG.19032.6;
chr6	transdecoder	exon	6061447	6061668	.	+	.	gene_name 98202431|mprip; gene_id MSTRG.19032; transcript_id MSTRG.19032.1;
chr6	transdecoder	exon	6061447	6061668	.	+	.	gene_name 98202431|mprip; gene_id MSTRG.19032; transcript_id MSTRG.19032.2;
chr6	transdecoder	exon	6061447	6061668	.	+	.	gene_name 98202431|mprip; gene_id MSTRG.19032; transcript_id MSTRG.19032.3;
chr6	transdecoder	exon	6061447	6061668	.	+	.	gene_name 98202431|mprip; gene_id MSTRG.19032; transcript_id MSTRG.19032.4;
chr6	transdecoder	exon	6061447	6061668	.	+	.	gene_name 98202431|mprip; gene_id MSTRG.19032; transcript_id MSTRG.19032.6;
chr6	transdecoder	CDS	6061734	6061968	.	+	1	gene_name 98202431|mprip; gene_id MSTRG.19032; transcript_id MSTRG.19032.1;
chr6	transdecoder	exon	6061734	6061968	.	+	.	gene_name 98202431|mprip; gene_id MSTRG.19032; transcript_id MSTRG.19032.1;
chr6	transdecoder	CDS	6061743	6061968	.	+	1	gene_name 98202431|mprip; gene_id MSTRG.19032; transcript_id MSTRG.19032.2;
chr6	transdecoder	CDS	6061743	6061968	.	+	1	gene_name 98202431|mprip; gene_id MSTRG.19032; transcript_id MSTRG.19032.3;
chr6	transdecoder	CDS	6061743	6061968	.	+	1	gene_name 98202431|mprip; gene_id MSTRG.19032; transcript_id MSTRG.19032.4;
chr6	transdecoder	CDS	6061743	6061968	.	+	1	gene_name 98202431|mprip; gene_id MSTRG.19032; transcript_id MSTRG.19032.6;
chr6	transdecoder	exon	6061743	6061968	.	+	.	gene_name 98202431|mprip; gene_id MSTRG.19032; transcript_id MSTRG.19032.2;
chr6	transdecoder	exon	6061743	6061968	.	+	.	gene_name 98202431|mprip; gene_id MSTRG.19032; transcript_id MSTRG.19032.3;
chr6	transdecoder	exon	6061743	6061968	.	+	.	gene_name 98202431|mprip; gene_id MSTRG.19032; transcript_id MSTRG.19032.4;
chr6	transdecoder	exon	6061743	6061968	.	+	.	gene_name 98202431|mprip; gene_id MSTRG.19032; transcript_id MSTRG.19032.6;
chr6	transdecoder	CDS	6062644	6062876	.	+	0	gene_name 98202431|mprip; gene_id MSTRG.19032; transcript_id MSTRG.19032.1;
chr6	transdecoder	CDS	6062644	6062876	.	+	0	gene_name 98202431|mprip; gene_id MSTRG.19032; transcript_id MSTRG.19032.2;
chr6	transdecoder	CDS	6062644	6062876	.	+	0	gene_name 98202431|mprip; gene_id MSTRG.19032; transcript_id MSTRG.19032.3;
chr6	transdecoder	CDS	6062644	6062876	.	+	0	gene_name 98202431|mprip; gene_id MSTRG.19032; transcript_id MSTRG.19032.4;
chr6	transdecoder	CDS	6062644	6062876	.	+	0	gene_name 98202431|mprip; gene_id MSTRG.19032; transcript_id MSTRG.19032.6;
chr6	transdecoder	exon	6062644	6062876	.	+	.	gene_name 98202431|mprip; gene_id MSTRG.19032; transcript_id MSTRG.19032.1;
chr6	transdecoder	exon	6062644	6062876	.	+	.	gene_name 98202431|mprip; gene_id MSTRG.19032; transcript_id MSTRG.19032.2;
chr6	transdecoder	exon	6062644	6062876	.	+	.	gene_name 98202431|mprip; gene_id MSTRG.19032; transcript_id MSTRG.19032.3;
chr6	transdecoder	exon	6062644	6062876	.	+	.	gene_name 98202431|mprip; gene_id MSTRG.19032; transcript_id MSTRG.19032.4;
chr6	transdecoder	exon	6062644	6062876	.	+	.	gene_name 98202431|mprip; gene_id MSTRG.19032; transcript_id MSTRG.19032.6;
chr6	transdecoder	CDS	6063119	6063395	.	+	1	gene_name 98202431|mprip; gene_id MSTRG.19032; transcript_id MSTRG.19032.1;
chr6	transdecoder	CDS	6063119	6063395	.	+	1	gene_name 98202431|mprip; gene_id MSTRG.19032; transcript_id MSTRG.19032.2;
chr6	transdecoder	CDS	6063119	6063395	.	+	1	gene_name 98202431|mprip; gene_id MSTRG.19032; transcript_id MSTRG.19032.3;
chr6	transdecoder	CDS	6063119	6063395	.	+	1	gene_name 98202431|mprip; gene_id MSTRG.19032; transcript_id MSTRG.19032.4;
chr6	transdecoder	CDS	6063119	6063395	.	+	1	gene_name 98202431|mprip; gene_id MSTRG.19032; transcript_id MSTRG.19032.6;
chr6	transdecoder	exon	6063119	6063395	.	+	.	gene_name 98202431|mprip; gene_id MSTRG.19032; transcript_id MSTRG.19032.1;
chr6	transdecoder	exon	6063119	6063395	.	+	.	gene_name 98202431|mprip; gene_id MSTRG.19032; transcript_id MSTRG.19032.2;
chr6	transdecoder	exon	6063119	6063395	.	+	.	gene_name 98202431|mprip; gene_id MSTRG.19032; transcript_id MSTRG.19032.3;
chr6	transdecoder	exon	6063119	6063395	.	+	.	gene_name 98202431|mprip; gene_id MSTRG.19032; transcript_id MSTRG.19032.4;
chr6	transdecoder	exon	6063119	6063395	.	+	.	gene_name 98202431|mprip; gene_id MSTRG.19032; transcript_id MSTRG.19032.6;
chr6	transdecoder	CDS	6064578	6064808	.	+	0	gene_name 98202431|mprip; gene_id MSTRG.19032; transcript_id MSTRG.19032.1;
chr6	transdecoder	CDS	6064578	6064808	.	+	0	gene_name 98202431|mprip; gene_id MSTRG.19032; transcript_id MSTRG.19032.2;
chr6	transdecoder	CDS	6064578	6064808	.	+	0	gene_name 98202431|mprip; gene_id MSTRG.19032; transcript_id MSTRG.19032.3;
chr6	transdecoder	CDS	6064578	6064808	.	+	0	gene_name 98202431|mprip; gene_id MSTRG.19032; transcript_id MSTRG.19032.4;
chr6	transdecoder	CDS	6064578	6064808	.	+	0	gene_name 98202431|mprip; gene_id MSTRG.19032; transcript_id MSTRG.19032.6;
chr6	transdecoder	exon	6064578	6064808	.	+	.	gene_name 98202431|mprip; gene_id MSTRG.19032; transcript_id MSTRG.19032.1;
chr6	transdecoder	exon	6064578	6064808	.	+	.	gene_name 98202431|mprip; gene_id MSTRG.19032; transcript_id MSTRG.19032.2;
chr6	transdecoder	exon	6064578	6064808	.	+	.	gene_name 98202431|mprip; gene_id MSTRG.19032; transcript_id MSTRG.19032.3;
chr6	transdecoder	exon	6064578	6064808	.	+	.	gene_name 98202431|mprip; gene_id MSTRG.19032; transcript_id MSTRG.19032.4;
chr6	transdecoder	exon	6064578	6064808	.	+	.	gene_name 98202431|mprip; gene_id MSTRG.19032; transcript_id MSTRG.19032.6;
chr6	transdecoder	CDS	6065508	6065782	.	+	0	gene_name 98202431|mprip; gene_id MSTRG.19032; transcript_id MSTRG.19032.1;
chr6	transdecoder	CDS	6065508	6065782	.	+	0	gene_name 98202431|mprip; gene_id MSTRG.19032; transcript_id MSTRG.19032.2;
chr6	transdecoder	CDS	6065508	6065782	.	+	0	gene_name 98202431|mprip; gene_id MSTRG.19032; transcript_id MSTRG.19032.3;
chr6	transdecoder	CDS	6065508	6065782	.	+	0	gene_name 98202431|mprip; gene_id MSTRG.19032; transcript_id MSTRG.19032.4;
chr6	transdecoder	CDS	6065508	6065782	.	+	0	gene_name 98202431|mprip; gene_id MSTRG.19032; transcript_id MSTRG.19032.6;
chr6	transdecoder	exon	6065508	6065782	.	+	.	gene_name 98202431|mprip; gene_id MSTRG.19032; transcript_id MSTRG.19032.1;
chr6	transdecoder	exon	6065508	6065782	.	+	.	gene_name 98202431|mprip; gene_id MSTRG.19032; transcript_id MSTRG.19032.2;
chr6	transdecoder	exon	6065508	6065782	.	+	.	gene_name 98202431|mprip; gene_id MSTRG.19032; transcript_id MSTRG.19032.3;
chr6	transdecoder	exon	6065508	6065782	.	+	.	gene_name 98202431|mprip; gene_id MSTRG.19032; transcript_id MSTRG.19032.4;
chr6	transdecoder	exon	6065508	6065782	.	+	.	gene_name 98202431|mprip; gene_id MSTRG.19032; transcript_id MSTRG.19032.6;
chr6	transdecoder	CDS	6065830	6065965	.	+	1	gene_name 98202431|mprip; gene_id MSTRG.19032; transcript_id MSTRG.19032.1;
chr6	transdecoder	CDS	6065830	6065965	.	+	1	gene_name 98202431|mprip; gene_id MSTRG.19032; transcript_id MSTRG.19032.2;
chr6	transdecoder	CDS	6065830	6065965	.	+	1	gene_name 98202431|mprip; gene_id MSTRG.19032; transcript_id MSTRG.19032.3;
chr6	transdecoder	CDS	6065830	6065965	.	+	1	gene_name 98202431|mprip; gene_id MSTRG.19032; transcript_id MSTRG.19032.4;
chr6	transdecoder	CDS	6065830	6065965	.	+	1	gene_name 98202431|mprip; gene_id MSTRG.19032; transcript_id MSTRG.19032.6;
chr6	transdecoder	exon	6065830	6065965	.	+	.	gene_name 98202431|mprip; gene_id MSTRG.19032; transcript_id MSTRG.19032.1;
chr6	transdecoder	exon	6065830	6065965	.	+	.	gene_name 98202431|mprip; gene_id MSTRG.19032; transcript_id MSTRG.19032.2;
chr6	transdecoder	exon	6065830	6065965	.	+	.	gene_name 98202431|mprip; gene_id MSTRG.19032; transcript_id MSTRG.19032.3;
chr6	transdecoder	exon	6065830	6065965	.	+	.	gene_name 98202431|mprip; gene_id MSTRG.19032; transcript_id MSTRG.19032.4;
chr6	transdecoder	exon	6065830	6065965	.	+	.	gene_name 98202431|mprip; gene_id MSTRG.19032; transcript_id MSTRG.19032.6;
chr6	transdecoder	CDS	6066175	6066316	.	+	0	gene_name 98202431|mprip; gene_id MSTRG.19032; transcript_id MSTRG.19032.1;
chr6	transdecoder	CDS	6066175	6066316	.	+	0	gene_name 98202431|mprip; gene_id MSTRG.19032; transcript_id MSTRG.19032.2;
chr6	transdecoder	CDS	6066175	6066316	.	+	0	gene_name 98202431|mprip; gene_id MSTRG.19032; transcript_id MSTRG.19032.3;
chr6	transdecoder	CDS	6066175	6066316	.	+	0	gene_name 98202431|mprip; gene_id MSTRG.19032; transcript_id MSTRG.19032.4;
chr6	transdecoder	CDS	6066175	6066316	.	+	0	gene_name 98202431|mprip; gene_id MSTRG.19032; transcript_id MSTRG.19032.6;
chr6	transdecoder	exon	6066175	6066316	.	+	.	gene_name 98202431|mprip; gene_id MSTRG.19032; transcript_id MSTRG.19032.1;
chr6	transdecoder	exon	6066175	6066316	.	+	.	gene_name 98202431|mprip; gene_id MSTRG.19032; transcript_id MSTRG.19032.2;
chr6	transdecoder	exon	6066175	6066316	.	+	.	gene_name 98202431|mprip; gene_id MSTRG.19032; transcript_id MSTRG.19032.3;
chr6	transdecoder	exon	6066175	6066316	.	+	.	gene_name 98202431|mprip; gene_id MSTRG.19032; transcript_id MSTRG.19032.4;
chr6	transdecoder	exon	6066175	6066316	.	+	.	gene_name 98202431|mprip; gene_id MSTRG.19032; transcript_id MSTRG.19032.6;
chr6	transdecoder	CDS	6067211	6067322	.	+	2	gene_name 98202431|mprip; gene_id MSTRG.19032; transcript_id MSTRG.19032.1;
chr6	transdecoder	CDS	6067211	6067322	.	+	2	gene_name 98202431|mprip; gene_id MSTRG.19032; transcript_id MSTRG.19032.2;
chr6	transdecoder	CDS	6067211	6067322	.	+	2	gene_name 98202431|mprip; gene_id MSTRG.19032; transcript_id MSTRG.19032.3;
chr6	transdecoder	CDS	6067211	6067322	.	+	2	gene_name 98202431|mprip; gene_id MSTRG.19032; transcript_id MSTRG.19032.4;
chr6	transdecoder	CDS	6067211	6067322	.	+	2	gene_name 98202431|mprip; gene_id MSTRG.19032; transcript_id MSTRG.19032.6;
chr6	transdecoder	exon	6067211	6067322	.	+	.	gene_name 98202431|mprip; gene_id MSTRG.19032; transcript_id MSTRG.19032.1;
chr6	transdecoder	exon	6067211	6067322	.	+	.	gene_name 98202431|mprip; gene_id MSTRG.19032; transcript_id MSTRG.19032.2;
chr6	transdecoder	exon	6067211	6067322	.	+	.	gene_name 98202431|mprip; gene_id MSTRG.19032; transcript_id MSTRG.19032.3;
chr6	transdecoder	exon	6067211	6067322	.	+	.	gene_name 98202431|mprip; gene_id MSTRG.19032; transcript_id MSTRG.19032.4;
chr6	transdecoder	exon	6067211	6067322	.	+	.	gene_name 98202431|mprip; gene_id MSTRG.19032; transcript_id MSTRG.19032.6;
chr6	transdecoder	CDS	6067368	6067485	.	+	1	gene_name 98202431|mprip; gene_id MSTRG.19032; transcript_id MSTRG.19032.1;
chr6	transdecoder	CDS	6067368	6067485	.	+	1	gene_name 98202431|mprip; gene_id MSTRG.19032; transcript_id MSTRG.19032.2;
chr6	transdecoder	CDS	6067368	6067485	.	+	1	gene_name 98202431|mprip; gene_id MSTRG.19032; transcript_id MSTRG.19032.3;
chr6	transdecoder	CDS	6067368	6067485	.	+	1	gene_name 98202431|mprip; gene_id MSTRG.19032; transcript_id MSTRG.19032.4;
chr6	transdecoder	CDS	6067368	6067485	.	+	1	gene_name 98202431|mprip; gene_id MSTRG.19032; transcript_id MSTRG.19032.6;
chr6	transdecoder	exon	6067368	6067644	.	+	.	gene_name 98202431|mprip; gene_id MSTRG.19032; transcript_id MSTRG.19032.1;
chr6	transdecoder	exon	6067368	6067644	.	+	.	gene_name 98202431|mprip; gene_id MSTRG.19032; transcript_id MSTRG.19032.2;
chr6	transdecoder	exon	6067368	6067644	.	+	.	gene_name 98202431|mprip; gene_id MSTRG.19032; transcript_id MSTRG.19032.3;
chr6	transdecoder	exon	6067368	6067644	.	+	.	gene_name 98202431|mprip; gene_id MSTRG.19032; transcript_id MSTRG.19032.4;
chr6	transdecoder	exon	6067368	6067644	.	+	.	gene_name 98202431|mprip; gene_id MSTRG.19032; transcript_id MSTRG.19032.6;
chr6	transdecoder	three_prime_utr	6067486	6067644	.	+	.	gene_name 98202431|mprip; gene_id MSTRG.19032; transcript_id MSTRG.19032.1;
chr6	transdecoder	three_prime_utr	6067486	6067644	.	+	.	gene_name 98202431|mprip; gene_id MSTRG.19032; transcript_id MSTRG.19032.2;
chr6	transdecoder	three_prime_utr	6067486	6067644	.	+	.	gene_name 98202431|mprip; gene_id MSTRG.19032; transcript_id MSTRG.19032.3;
chr6	transdecoder	three_prime_utr	6067486	6067644	.	+	.	gene_name 98202431|mprip; gene_id MSTRG.19032; transcript_id MSTRG.19032.4;
chr6	transdecoder	three_prime_utr	6067486	6067644	.	+	.	gene_name 98202431|mprip; gene_id MSTRG.19032; transcript_id MSTRG.19032.6;
chr6	transdecoder	three_prime_utr	6087151	6087379	.	-	.	gene_name 98020417|scpdl-2; gene_id MSTRG.19033; transcript_id MSTRG.19033.1;
chr6	transdecoder	exon	6087151	6087503	.	-	.	gene_name 98020417|scpdl-2; gene_id MSTRG.19033; transcript_id MSTRG.19033.1;
chr6	transdecoder	transcript	6087151	6098796	.	-	.	gene_name 98020417|scpdl-2; gene_id MSTRG.19033; transcript_id MSTRG.19033.1; gene_biotype protein_coding; Info ORF type:complete (+),score=49.25,sp|Q8NBX0|SCPDL_HUMAN|41.315|5.84e-112; ref_name 98020417|scpdl-2; class_code m,j; inherit_ref TRUE;
chr6	transdecoder	gene	6087151	6104327	.	-	.	gene_name 98020417|scpdl-2; gene_id MSTRG.19033; transcript_id NA; gene_biotype protein_coding; Info ORF type:complete (+),score=49.25,sp|Q8NBX0|SCPDL_HUMAN|41.315|5.84e-112; ref_name 98020417|scpdl-2; class_code m,j; inherit_ref TRUE;
chr6	transdecoder	three_prime_utr	6087268	6087379	.	-	.	gene_name 98020417|scpdl-2; gene_id MSTRG.19033; transcript_id MSTRG.19033.2;
chr6	transdecoder	three_prime_utr	6087268	6087379	.	-	.	gene_name 98020417|scpdl-2; gene_id MSTRG.19033; transcript_id MSTRG.19033.3;
chr6	transdecoder	exon	6087268	6087503	.	-	.	gene_name 98020417|scpdl-2; gene_id MSTRG.19033; transcript_id MSTRG.19033.2;
chr6	transdecoder	exon	6087268	6087503	.	-	.	gene_name 98020417|scpdl-2; gene_id MSTRG.19033; transcript_id MSTRG.19033.3;
chr6	transdecoder	transcript	6087268	6098796	.	-	.	gene_name 98020417|scpdl-2; gene_id MSTRG.19033; transcript_id MSTRG.19033.3; gene_biotype protein_coding; Info ORF type:complete (+),score=49.25,sp|Q8NBX0|SCPDL_HUMAN|41.315|5.84e-112; ref_name 98020417|scpdl-2; class_code m,j; inherit_ref TRUE;
chr6	transdecoder	transcript	6087268	6104327	.	-	.	gene_name 98020417|scpdl-2; gene_id MSTRG.19033; transcript_id MSTRG.19033.2; gene_biotype protein_coding; Info ORF type:complete (+),score=49.25,sp|Q8NBX0|SCPDL_HUMAN|41.315|5.84e-112; ref_name 98020417|scpdl-2; class_code m,j; inherit_ref TRUE;
chr6	transdecoder	three_prime_utr	6087349	6087379	.	-	.	gene_name 98020417|scpdl-2; gene_id MSTRG.19033; transcript_id MSTRG.19033.4;
chr6	transdecoder	exon	6087349	6087503	.	-	.	gene_name 98020417|scpdl-2; gene_id MSTRG.19033; transcript_id MSTRG.19033.4;
chr6	transdecoder	transcript	6087349	6104327	.	-	.	gene_name 98020417|scpdl-2; gene_id MSTRG.19033; transcript_id MSTRG.19033.4; gene_biotype protein_coding; Info ORF type:complete (+),score=49.25,sp|Q8NBX0|SCPDL_HUMAN|41.315|5.84e-112; ref_name 98020417|scpdl-2; class_code m,j; inherit_ref TRUE;
chr6	transdecoder	three_prime_utr	6087350	6087379	.	-	.	gene_name 98020417|scpdl-2; gene_id MSTRG.19033; transcript_id MSTRG.19033.5;
chr6	transdecoder	exon	6087350	6087503	.	-	.	gene_name 98020417|scpdl-2; gene_id MSTRG.19033; transcript_id MSTRG.19033.5;
chr6	transdecoder	transcript	6087350	6095592	.	-	.	gene_name 98020417|scpdl-2; gene_id MSTRG.19033; transcript_id MSTRG.19033.5; gene_biotype protein_coding; Info ORF type:complete (+),score=49.25,sp|Q8NBX0|SCPDL_HUMAN|41.315|5.84e-112; ref_name 98020417|scpdl-2; class_code m,j; inherit_ref TRUE;
chr6	transdecoder	three_prime_utr	6087354	6087379	.	-	.	gene_name 98020417|scpdl-2; gene_id MSTRG.19033; transcript_id MSTRG.19033.6;
chr6	transdecoder	exon	6087354	6087503	.	-	.	gene_name 98020417|scpdl-2; gene_id MSTRG.19033; transcript_id MSTRG.19033.6;
chr6	transdecoder	transcript	6087354	6104327	.	-	.	gene_name 98020417|scpdl-2; gene_id MSTRG.19033; transcript_id MSTRG.19033.6; gene_biotype protein_coding; Info ORF type:complete (+),score=49.25,sp|Q8NBX0|SCPDL_HUMAN|41.315|5.84e-112; ref_name 98020417|scpdl-2; class_code m,j; inherit_ref TRUE;
chr6	transdecoder	CDS	6087380	6087503	.	-	1	gene_name 98020417|scpdl-2; gene_id MSTRG.19033; transcript_id MSTRG.19033.1;
chr6	transdecoder	CDS	6087380	6087503	.	-	1	gene_name 98020417|scpdl-2; gene_id MSTRG.19033; transcript_id MSTRG.19033.2;
chr6	transdecoder	CDS	6087380	6087503	.	-	1	gene_name 98020417|scpdl-2; gene_id MSTRG.19033; transcript_id MSTRG.19033.3;
chr6	transdecoder	CDS	6087380	6087503	.	-	1	gene_name 98020417|scpdl-2; gene_id MSTRG.19033; transcript_id MSTRG.19033.4;
chr6	transdecoder	CDS	6087380	6087503	.	-	1	gene_name 98020417|scpdl-2; gene_id MSTRG.19033; transcript_id MSTRG.19033.5;
chr6	transdecoder	CDS	6087380	6087503	.	-	1	gene_name 98020417|scpdl-2; gene_id MSTRG.19033; transcript_id MSTRG.19033.6;
chr6	transdecoder	CDS	6089004	6089085	.	-	2	gene_name 98020417|scpdl-2; gene_id MSTRG.19033; transcript_id MSTRG.19033.1;
chr6	transdecoder	CDS	6089004	6089085	.	-	2	gene_name 98020417|scpdl-2; gene_id MSTRG.19033; transcript_id MSTRG.19033.2;
chr6	transdecoder	CDS	6089004	6089085	.	-	2	gene_name 98020417|scpdl-2; gene_id MSTRG.19033; transcript_id MSTRG.19033.3;
chr6	transdecoder	CDS	6089004	6089085	.	-	2	gene_name 98020417|scpdl-2; gene_id MSTRG.19033; transcript_id MSTRG.19033.4;
chr6	transdecoder	CDS	6089004	6089085	.	-	2	gene_name 98020417|scpdl-2; gene_id MSTRG.19033; transcript_id MSTRG.19033.5;
chr6	transdecoder	CDS	6089004	6089085	.	-	2	gene_name 98020417|scpdl-2; gene_id MSTRG.19033; transcript_id MSTRG.19033.6;
chr6	transdecoder	exon	6089004	6089085	.	-	.	gene_name 98020417|scpdl-2; gene_id MSTRG.19033; transcript_id MSTRG.19033.1;
chr6	transdecoder	exon	6089004	6089085	.	-	.	gene_name 98020417|scpdl-2; gene_id MSTRG.19033; transcript_id MSTRG.19033.2;
chr6	transdecoder	exon	6089004	6089085	.	-	.	gene_name 98020417|scpdl-2; gene_id MSTRG.19033; transcript_id MSTRG.19033.3;
chr6	transdecoder	exon	6089004	6089085	.	-	.	gene_name 98020417|scpdl-2; gene_id MSTRG.19033; transcript_id MSTRG.19033.4;
chr6	transdecoder	exon	6089004	6089085	.	-	.	gene_name 98020417|scpdl-2; gene_id MSTRG.19033; transcript_id MSTRG.19033.5;
chr6	transdecoder	exon	6089004	6089085	.	-	.	gene_name 98020417|scpdl-2; gene_id MSTRG.19033; transcript_id MSTRG.19033.6;
chr6	transdecoder	CDS	6089133	6089241	.	-	0	gene_name 98020417|scpdl-2; gene_id MSTRG.19033; transcript_id MSTRG.19033.1;
chr6	transdecoder	CDS	6089133	6089241	.	-	0	gene_name 98020417|scpdl-2; gene_id MSTRG.19033; transcript_id MSTRG.19033.2;
chr6	transdecoder	CDS	6089133	6089241	.	-	0	gene_name 98020417|scpdl-2; gene_id MSTRG.19033; transcript_id MSTRG.19033.3;
chr6	transdecoder	CDS	6089133	6089241	.	-	0	gene_name 98020417|scpdl-2; gene_id MSTRG.19033; transcript_id MSTRG.19033.4;
chr6	transdecoder	CDS	6089133	6089241	.	-	0	gene_name 98020417|scpdl-2; gene_id MSTRG.19033; transcript_id MSTRG.19033.5;
chr6	transdecoder	CDS	6089133	6089241	.	-	0	gene_name 98020417|scpdl-2; gene_id MSTRG.19033; transcript_id MSTRG.19033.6;
chr6	transdecoder	exon	6089133	6089241	.	-	.	gene_name 98020417|scpdl-2; gene_id MSTRG.19033; transcript_id MSTRG.19033.1;
chr6	transdecoder	exon	6089133	6089241	.	-	.	gene_name 98020417|scpdl-2; gene_id MSTRG.19033; transcript_id MSTRG.19033.2;
chr6	transdecoder	exon	6089133	6089241	.	-	.	gene_name 98020417|scpdl-2; gene_id MSTRG.19033; transcript_id MSTRG.19033.3;
chr6	transdecoder	exon	6089133	6089241	.	-	.	gene_name 98020417|scpdl-2; gene_id MSTRG.19033; transcript_id MSTRG.19033.4;
chr6	transdecoder	exon	6089133	6089241	.	-	.	gene_name 98020417|scpdl-2; gene_id MSTRG.19033; transcript_id MSTRG.19033.5;
chr6	transdecoder	exon	6089133	6089241	.	-	.	gene_name 98020417|scpdl-2; gene_id MSTRG.19033; transcript_id MSTRG.19033.6;
chr6	transdecoder	CDS	6089357	6089413	.	-	0	gene_name 98020417|scpdl-2; gene_id MSTRG.19033; transcript_id MSTRG.19033.1;
chr6	transdecoder	CDS	6089357	6089413	.	-	0	gene_name 98020417|scpdl-2; gene_id MSTRG.19033; transcript_id MSTRG.19033.2;
chr6	transdecoder	CDS	6089357	6089413	.	-	0	gene_name 98020417|scpdl-2; gene_id MSTRG.19033; transcript_id MSTRG.19033.3;
chr6	transdecoder	CDS	6089357	6089413	.	-	0	gene_name 98020417|scpdl-2; gene_id MSTRG.19033; transcript_id MSTRG.19033.4;
chr6	transdecoder	CDS	6089357	6089413	.	-	0	gene_name 98020417|scpdl-2; gene_id MSTRG.19033; transcript_id MSTRG.19033.5;
chr6	transdecoder	CDS	6089357	6089413	.	-	0	gene_name 98020417|scpdl-2; gene_id MSTRG.19033; transcript_id MSTRG.19033.6;
chr6	transdecoder	exon	6089357	6089413	.	-	.	gene_name 98020417|scpdl-2; gene_id MSTRG.19033; transcript_id MSTRG.19033.1;
chr6	transdecoder	exon	6089357	6089413	.	-	.	gene_name 98020417|scpdl-2; gene_id MSTRG.19033; transcript_id MSTRG.19033.2;
chr6	transdecoder	exon	6089357	6089413	.	-	.	gene_name 98020417|scpdl-2; gene_id MSTRG.19033; transcript_id MSTRG.19033.3;
chr6	transdecoder	exon	6089357	6089413	.	-	.	gene_name 98020417|scpdl-2; gene_id MSTRG.19033; transcript_id MSTRG.19033.4;
chr6	transdecoder	exon	6089357	6089413	.	-	.	gene_name 98020417|scpdl-2; gene_id MSTRG.19033; transcript_id MSTRG.19033.5;
chr6	transdecoder	exon	6089357	6089413	.	-	.	gene_name 98020417|scpdl-2; gene_id MSTRG.19033; transcript_id MSTRG.19033.6;
chr6	transdecoder	CDS	6089707	6089808	.	-	0	gene_name 98020417|scpdl-2; gene_id MSTRG.19033; transcript_id MSTRG.19033.4;
chr6	transdecoder	CDS	6089707	6089808	.	-	0	gene_name 98020417|scpdl-2; gene_id MSTRG.19033; transcript_id MSTRG.19033.5;
chr6	transdecoder	CDS	6089707	6089826	.	-	0	gene_name 98020417|scpdl-2; gene_id MSTRG.19033; transcript_id MSTRG.19033.1;
chr6	transdecoder	CDS	6089707	6089826	.	-	0	gene_name 98020417|scpdl-2; gene_id MSTRG.19033; transcript_id MSTRG.19033.2;
chr6	transdecoder	CDS	6089707	6089826	.	-	0	gene_name 98020417|scpdl-2; gene_id MSTRG.19033; transcript_id MSTRG.19033.3;
chr6	transdecoder	CDS	6089707	6089826	.	-	0	gene_name 98020417|scpdl-2; gene_id MSTRG.19033; transcript_id MSTRG.19033.6;
chr6	transdecoder	exon	6089707	6089826	.	-	.	gene_name 98020417|scpdl-2; gene_id MSTRG.19033; transcript_id MSTRG.19033.1;
chr6	transdecoder	exon	6089707	6089826	.	-	.	gene_name 98020417|scpdl-2; gene_id MSTRG.19033; transcript_id MSTRG.19033.2;
chr6	transdecoder	exon	6089707	6089826	.	-	.	gene_name 98020417|scpdl-2; gene_id MSTRG.19033; transcript_id MSTRG.19033.3;
chr6	transdecoder	exon	6089707	6089826	.	-	.	gene_name 98020417|scpdl-2; gene_id MSTRG.19033; transcript_id MSTRG.19033.4;
chr6	transdecoder	exon	6089707	6089826	.	-	.	gene_name 98020417|scpdl-2; gene_id MSTRG.19033; transcript_id MSTRG.19033.5;
chr6	transdecoder	exon	6089707	6089826	.	-	.	gene_name 98020417|scpdl-2; gene_id MSTRG.19033; transcript_id MSTRG.19033.6;
chr6	transdecoder	five_prime_utr	6089809	6089826	.	-	.	gene_name 98020417|scpdl-2; gene_id MSTRG.19033; transcript_id MSTRG.19033.4;
chr6	transdecoder	five_prime_utr	6089809	6089826	.	-	.	gene_name 98020417|scpdl-2; gene_id MSTRG.19033; transcript_id MSTRG.19033.5;
chr6	transdecoder	CDS	6089876	6089993	.	-	1	gene_name 98020417|scpdl-2; gene_id MSTRG.19033; transcript_id MSTRG.19033.1;
chr6	transdecoder	CDS	6089876	6089993	.	-	1	gene_name 98020417|scpdl-2; gene_id MSTRG.19033; transcript_id MSTRG.19033.2;
chr6	transdecoder	CDS	6089876	6089993	.	-	1	gene_name 98020417|scpdl-2; gene_id MSTRG.19033; transcript_id MSTRG.19033.3;
chr6	transdecoder	CDS	6089876	6089993	.	-	1	gene_name 98020417|scpdl-2; gene_id MSTRG.19033; transcript_id MSTRG.19033.6;
chr6	transdecoder	exon	6089876	6089993	.	-	.	gene_name 98020417|scpdl-2; gene_id MSTRG.19033; transcript_id MSTRG.19033.1;
chr6	transdecoder	exon	6089876	6089993	.	-	.	gene_name 98020417|scpdl-2; gene_id MSTRG.19033; transcript_id MSTRG.19033.2;
chr6	transdecoder	exon	6089876	6089993	.	-	.	gene_name 98020417|scpdl-2; gene_id MSTRG.19033; transcript_id MSTRG.19033.3;
chr6	transdecoder	exon	6089876	6089993	.	-	.	gene_name 98020417|scpdl-2; gene_id MSTRG.19033; transcript_id MSTRG.19033.4;
chr6	transdecoder	exon	6089876	6089993	.	-	.	gene_name 98020417|scpdl-2; gene_id MSTRG.19033; transcript_id MSTRG.19033.5;
chr6	transdecoder	exon	6089876	6089993	.	-	.	gene_name 98020417|scpdl-2; gene_id MSTRG.19033; transcript_id MSTRG.19033.6;
chr6	transdecoder	five_prime_utr	6089876	6089993	.	-	.	gene_name 98020417|scpdl-2; gene_id MSTRG.19033; transcript_id MSTRG.19033.4;
chr6	transdecoder	five_prime_utr	6089876	6089993	.	-	.	gene_name 98020417|scpdl-2; gene_id MSTRG.19033; transcript_id MSTRG.19033.5;
chr6	transdecoder	exon	6091279	6091336	.	-	.	gene_name 98020417|scpdl-2; gene_id MSTRG.19033; transcript_id MSTRG.19033.5;
chr6	transdecoder	five_prime_utr	6091279	6091336	.	-	.	gene_name 98020417|scpdl-2; gene_id MSTRG.19033; transcript_id MSTRG.19033.5;
chr6	transdecoder	CDS	6091279	6091453	.	-	2	gene_name 98020417|scpdl-2; gene_id MSTRG.19033; transcript_id MSTRG.19033.1;
chr6	transdecoder	CDS	6091279	6091453	.	-	2	gene_name 98020417|scpdl-2; gene_id MSTRG.19033; transcript_id MSTRG.19033.2;
chr6	transdecoder	CDS	6091279	6091453	.	-	2	gene_name 98020417|scpdl-2; gene_id MSTRG.19033; transcript_id MSTRG.19033.3;
chr6	transdecoder	CDS	6091279	6091453	.	-	2	gene_name 98020417|scpdl-2; gene_id MSTRG.19033; transcript_id MSTRG.19033.6;
chr6	transdecoder	exon	6091279	6091453	.	-	.	gene_name 98020417|scpdl-2; gene_id MSTRG.19033; transcript_id MSTRG.19033.1;
chr6	transdecoder	exon	6091279	6091453	.	-	.	gene_name 98020417|scpdl-2; gene_id MSTRG.19033; transcript_id MSTRG.19033.2;
chr6	transdecoder	exon	6091279	6091453	.	-	.	gene_name 98020417|scpdl-2; gene_id MSTRG.19033; transcript_id MSTRG.19033.3;
chr6	transdecoder	exon	6091279	6091453	.	-	.	gene_name 98020417|scpdl-2; gene_id MSTRG.19033; transcript_id MSTRG.19033.4;
chr6	transdecoder	exon	6091279	6091453	.	-	.	gene_name 98020417|scpdl-2; gene_id MSTRG.19033; transcript_id MSTRG.19033.6;
chr6	transdecoder	five_prime_utr	6091279	6091453	.	-	.	gene_name 98020417|scpdl-2; gene_id MSTRG.19033; transcript_id MSTRG.19033.4;
chr6	transdecoder	CDS	6092427	6092556	.	-	0	gene_name 98020417|scpdl-2; gene_id MSTRG.19033; transcript_id MSTRG.19033.1;
chr6	transdecoder	CDS	6092427	6092556	.	-	0	gene_name 98020417|scpdl-2; gene_id MSTRG.19033; transcript_id MSTRG.19033.2;
chr6	transdecoder	CDS	6092427	6092556	.	-	0	gene_name 98020417|scpdl-2; gene_id MSTRG.19033; transcript_id MSTRG.19033.3;
chr6	transdecoder	CDS	6092427	6092556	.	-	0	gene_name 98020417|scpdl-2; gene_id MSTRG.19033; transcript_id MSTRG.19033.6;
chr6	transdecoder	exon	6092427	6092556	.	-	.	gene_name 98020417|scpdl-2; gene_id MSTRG.19033; transcript_id MSTRG.19033.1;
chr6	transdecoder	exon	6092427	6092556	.	-	.	gene_name 98020417|scpdl-2; gene_id MSTRG.19033; transcript_id MSTRG.19033.2;
chr6	transdecoder	exon	6092427	6092556	.	-	.	gene_name 98020417|scpdl-2; gene_id MSTRG.19033; transcript_id MSTRG.19033.3;
chr6	transdecoder	exon	6092427	6092556	.	-	.	gene_name 98020417|scpdl-2; gene_id MSTRG.19033; transcript_id MSTRG.19033.4;
chr6	transdecoder	exon	6092427	6092556	.	-	.	gene_name 98020417|scpdl-2; gene_id MSTRG.19033; transcript_id MSTRG.19033.5;
chr6	transdecoder	exon	6092427	6092556	.	-	.	gene_name 98020417|scpdl-2; gene_id MSTRG.19033; transcript_id MSTRG.19033.6;
chr6	transdecoder	five_prime_utr	6092427	6092556	.	-	.	gene_name 98020417|scpdl-2; gene_id MSTRG.19033; transcript_id MSTRG.19033.4;
chr6	transdecoder	five_prime_utr	6092427	6092556	.	-	.	gene_name 98020417|scpdl-2; gene_id MSTRG.19033; transcript_id MSTRG.19033.5;
chr6	transdecoder	exon	6092599	6092674	.	-	.	gene_name 98020417|scpdl-2; gene_id MSTRG.19033; transcript_id MSTRG.19033.4;
chr6	transdecoder	exon	6092599	6092674	.	-	.	gene_name 98020417|scpdl-2; gene_id MSTRG.19033; transcript_id MSTRG.19033.5;
chr6	transdecoder	five_prime_utr	6092599	6092674	.	-	.	gene_name 98020417|scpdl-2; gene_id MSTRG.19033; transcript_id MSTRG.19033.4;
chr6	transdecoder	five_prime_utr	6092599	6092674	.	-	.	gene_name 98020417|scpdl-2; gene_id MSTRG.19033; transcript_id MSTRG.19033.5;
chr6	transdecoder	CDS	6092599	6092679	.	-	0	gene_name 98020417|scpdl-2; gene_id MSTRG.19033; transcript_id MSTRG.19033.1;
chr6	transdecoder	CDS	6092599	6092679	.	-	0	gene_name 98020417|scpdl-2; gene_id MSTRG.19033; transcript_id MSTRG.19033.2;
chr6	transdecoder	CDS	6092599	6092679	.	-	0	gene_name 98020417|scpdl-2; gene_id MSTRG.19033; transcript_id MSTRG.19033.3;
chr6	transdecoder	CDS	6092599	6092679	.	-	0	gene_name 98020417|scpdl-2; gene_id MSTRG.19033; transcript_id MSTRG.19033.6;
chr6	transdecoder	exon	6092599	6092679	.	-	.	gene_name 98020417|scpdl-2; gene_id MSTRG.19033; transcript_id MSTRG.19033.1;
chr6	transdecoder	exon	6092599	6092679	.	-	.	gene_name 98020417|scpdl-2; gene_id MSTRG.19033; transcript_id MSTRG.19033.2;
chr6	transdecoder	exon	6092599	6092679	.	-	.	gene_name 98020417|scpdl-2; gene_id MSTRG.19033; transcript_id MSTRG.19033.3;
chr6	transdecoder	exon	6092599	6092679	.	-	.	gene_name 98020417|scpdl-2; gene_id MSTRG.19033; transcript_id MSTRG.19033.6;
chr6	transdecoder	CDS	6094833	6094936	.	-	2	gene_name 98020417|scpdl-2; gene_id MSTRG.19033; transcript_id MSTRG.19033.1;
chr6	transdecoder	CDS	6094833	6094936	.	-	2	gene_name 98020417|scpdl-2; gene_id MSTRG.19033; transcript_id MSTRG.19033.2;
chr6	transdecoder	CDS	6094833	6094936	.	-	2	gene_name 98020417|scpdl-2; gene_id MSTRG.19033; transcript_id MSTRG.19033.3;
chr6	transdecoder	CDS	6094833	6094936	.	-	2	gene_name 98020417|scpdl-2; gene_id MSTRG.19033; transcript_id MSTRG.19033.6;
chr6	transdecoder	exon	6094833	6094936	.	-	.	gene_name 98020417|scpdl-2; gene_id MSTRG.19033; transcript_id MSTRG.19033.1;
chr6	transdecoder	exon	6094833	6094936	.	-	.	gene_name 98020417|scpdl-2; gene_id MSTRG.19033; transcript_id MSTRG.19033.2;
chr6	transdecoder	exon	6094833	6094936	.	-	.	gene_name 98020417|scpdl-2; gene_id MSTRG.19033; transcript_id MSTRG.19033.3;
chr6	transdecoder	exon	6094833	6094936	.	-	.	gene_name 98020417|scpdl-2; gene_id MSTRG.19033; transcript_id MSTRG.19033.4;
chr6	transdecoder	exon	6094833	6094936	.	-	.	gene_name 98020417|scpdl-2; gene_id MSTRG.19033; transcript_id MSTRG.19033.5;
chr6	transdecoder	exon	6094833	6094936	.	-	.	gene_name 98020417|scpdl-2; gene_id MSTRG.19033; transcript_id MSTRG.19033.6;
chr6	transdecoder	five_prime_utr	6094833	6094936	.	-	.	gene_name 98020417|scpdl-2; gene_id MSTRG.19033; transcript_id MSTRG.19033.4;
chr6	transdecoder	five_prime_utr	6094833	6094936	.	-	.	gene_name 98020417|scpdl-2; gene_id MSTRG.19033; transcript_id MSTRG.19033.5;
chr6	transdecoder	CDS	6094979	6095129	.	-	0	gene_name 98020417|scpdl-2; gene_id MSTRG.19033; transcript_id MSTRG.19033.1;
chr6	transdecoder	CDS	6094979	6095129	.	-	0	gene_name 98020417|scpdl-2; gene_id MSTRG.19033; transcript_id MSTRG.19033.2;
chr6	transdecoder	CDS	6094979	6095129	.	-	0	gene_name 98020417|scpdl-2; gene_id MSTRG.19033; transcript_id MSTRG.19033.3;
chr6	transdecoder	CDS	6094979	6095129	.	-	0	gene_name 98020417|scpdl-2; gene_id MSTRG.19033; transcript_id MSTRG.19033.6;
chr6	transdecoder	exon	6094979	6095137	.	-	.	gene_name 98020417|scpdl-2; gene_id MSTRG.19033; transcript_id MSTRG.19033.3;
chr6	transdecoder	exon	6094979	6095146	.	-	.	gene_name 98020417|scpdl-2; gene_id MSTRG.19033; transcript_id MSTRG.19033.4;
chr6	transdecoder	exon	6094979	6095146	.	-	.	gene_name 98020417|scpdl-2; gene_id MSTRG.19033; transcript_id MSTRG.19033.6;
chr6	transdecoder	five_prime_utr	6094979	6095146	.	-	.	gene_name 98020417|scpdl-2; gene_id MSTRG.19033; transcript_id MSTRG.19033.4;
chr6	transdecoder	exon	6094979	6095148	.	-	.	gene_name 98020417|scpdl-2; gene_id MSTRG.19033; transcript_id MSTRG.19033.1;
chr6	transdecoder	exon	6094979	6095152	.	-	.	gene_name 98020417|scpdl-2; gene_id MSTRG.19033; transcript_id MSTRG.19033.2;
chr6	transdecoder	exon	6094979	6095592	.	-	.	gene_name 98020417|scpdl-2; gene_id MSTRG.19033; transcript_id MSTRG.19033.5;
chr6	transdecoder	five_prime_utr	6094979	6095592	.	-	.	gene_name 98020417|scpdl-2; gene_id MSTRG.19033; transcript_id MSTRG.19033.5;
chr6	transdecoder	five_prime_utr	6095130	6095137	.	-	.	gene_name 98020417|scpdl-2; gene_id MSTRG.19033; transcript_id MSTRG.19033.3;
chr6	transdecoder	five_prime_utr	6095130	6095146	.	-	.	gene_name 98020417|scpdl-2; gene_id MSTRG.19033; transcript_id MSTRG.19033.6;
chr6	transdecoder	five_prime_utr	6095130	6095148	.	-	.	gene_name 98020417|scpdl-2; gene_id MSTRG.19033; transcript_id MSTRG.19033.1;
chr6	transdecoder	five_prime_utr	6095130	6095152	.	-	.	gene_name 98020417|scpdl-2; gene_id MSTRG.19033; transcript_id MSTRG.19033.2;
chr6	transdecoder	exon	6098393	6098796	.	-	.	gene_name 98020417|scpdl-2; gene_id MSTRG.19033; transcript_id MSTRG.19033.1;
chr6	transdecoder	exon	6098393	6098796	.	-	.	gene_name 98020417|scpdl-2; gene_id MSTRG.19033; transcript_id MSTRG.19033.3;
chr6	transdecoder	five_prime_utr	6098393	6098796	.	-	.	gene_name 98020417|scpdl-2; gene_id MSTRG.19033; transcript_id MSTRG.19033.1;
chr6	transdecoder	five_prime_utr	6098393	6098796	.	-	.	gene_name 98020417|scpdl-2; gene_id MSTRG.19033; transcript_id MSTRG.19033.3;
chr6	transdecoder	exon	6104139	6104327	.	-	.	gene_name 98020417|scpdl-2; gene_id MSTRG.19033; transcript_id MSTRG.19033.2;
chr6	transdecoder	exon	6104139	6104327	.	-	.	gene_name 98020417|scpdl-2; gene_id MSTRG.19033; transcript_id MSTRG.19033.4;
chr6	transdecoder	exon	6104139	6104327	.	-	.	gene_name 98020417|scpdl-2; gene_id MSTRG.19033; transcript_id MSTRG.19033.6;
chr6	transdecoder	five_prime_utr	6104139	6104327	.	-	.	gene_name 98020417|scpdl-2; gene_id MSTRG.19033; transcript_id MSTRG.19033.2;
chr6	transdecoder	five_prime_utr	6104139	6104327	.	-	.	gene_name 98020417|scpdl-2; gene_id MSTRG.19033; transcript_id MSTRG.19033.4;
chr6	transdecoder	five_prime_utr	6104139	6104327	.	-	.	gene_name 98020417|scpdl-2; gene_id MSTRG.19033; transcript_id MSTRG.19033.6;
chr6	StringTie	exon	6132114	6132366	.	.	.	gene_name 98309704|unknown-20739; gene_id MSTRG.19034; transcript_id MSTRG.19034.1;
chr6	StringTie	transcript	6132114	6132366	.	.	.	gene_name 98309704|unknown-20739; gene_id MSTRG.19034; transcript_id MSTRG.19034.1; gene_biotype non-coding; Info NA; ref_name -; class_code u; inherit_ref FALSE;
chr6	StringTie	exon	6132585	6132818	.	.	.	gene_name 98309705|unknown-20740; gene_id MSTRG.19035; transcript_id MSTRG.19035.1;
chr6	StringTie	transcript	6132585	6132818	.	.	.	gene_name 98309705|unknown-20740; gene_id MSTRG.19035; transcript_id MSTRG.19035.1; gene_biotype non-coding; Info NA; ref_name -; class_code u; inherit_ref FALSE;
chr6	transdecoder	five_prime_utr	6163686	6163743	.	+	.	gene_name 98204370|tff1; gene_id MSTRG.19036; transcript_id MSTRG.19036.1;
chr6	transdecoder	exon	6163686	6163749	.	+	.	gene_name 98204370|tff1; gene_id MSTRG.19036; transcript_id MSTRG.19036.1;
chr6	transdecoder	transcript	6163686	6236406	.	+	.	gene_name 98204370|tff1; gene_id MSTRG.19036; transcript_id MSTRG.19036.1; gene_biotype protein_coding; Info ORF type:3prime_partial (+),score=49.68; ref_name 98204370|tff1; class_code j,i; inherit_ref TRUE;
chr6	transdecoder	gene	6163686	6246007	.	+	.	gene_name 98204370|tff1; gene_id MSTRG.19036; transcript_id NA; gene_biotype protein_coding; Info ORF type:3prime_partial (+),score=49.68; ref_name 98204370|tff1; class_code j,i; inherit_ref TRUE;
chr6	transdecoder	exon	6163709	6163749	.	+	.	gene_name 98204370|tff1; gene_id MSTRG.19036; transcript_id MSTRG.19036.2;
chr6	transdecoder	exon	6163709	6163749	.	+	.	gene_name 98204370|tff1; gene_id MSTRG.19036; transcript_id MSTRG.19036.3;
chr6	transdecoder	exon	6163709	6163749	.	+	.	gene_name 98204370|tff1; gene_id MSTRG.19036; transcript_id MSTRG.19036.4;
chr6	transdecoder	exon	6163709	6163749	.	+	.	gene_name 98204370|tff1; gene_id MSTRG.19036; transcript_id MSTRG.19036.5;
chr6	transdecoder	exon	6163709	6163749	.	+	.	gene_name 98204370|tff1; gene_id MSTRG.19036; transcript_id MSTRG.19036.6;
chr6	transdecoder	exon	6163709	6163749	.	+	.	gene_name 98204370|tff1; gene_id MSTRG.19036; transcript_id MSTRG.19036.7;
chr6	transdecoder	exon	6163709	6163749	.	+	.	gene_name 98204370|tff1; gene_id MSTRG.19036; transcript_id MSTRG.19036.8;
chr6	transdecoder	transcript	6163709	6199062	.	+	.	gene_name 98204370|tff1; gene_id MSTRG.19036; transcript_id MSTRG.19036.6; gene_biotype protein_coding; Info ORF type:3prime_partial (+),score=49.68; ref_name 98204370|tff1; class_code j,i; inherit_ref TRUE;
chr6	transdecoder	transcript	6163709	6199062	.	+	.	gene_name 98204370|tff1; gene_id MSTRG.19036; transcript_id MSTRG.19036.8; gene_biotype protein_coding; Info ORF type:3prime_partial (+),score=49.68; ref_name 98204370|tff1; class_code j,i; inherit_ref TRUE;
chr6	transdecoder	transcript	6163709	6202148	.	+	.	gene_name 98204370|tff1; gene_id MSTRG.19036; transcript_id MSTRG.19036.2; gene_biotype protein_coding; Info ORF type:3prime_partial (+),score=49.68; ref_name 98204370|tff1; class_code j,i; inherit_ref TRUE;
chr6	transdecoder	transcript	6163709	6202148	.	+	.	gene_name 98204370|tff1; gene_id MSTRG.19036; transcript_id MSTRG.19036.3; gene_biotype protein_coding; Info ORF type:3prime_partial (+),score=49.68; ref_name 98204370|tff1; class_code j,i; inherit_ref TRUE;
chr6	transdecoder	transcript	6163709	6202148	.	+	.	gene_name 98204370|tff1; gene_id MSTRG.19036; transcript_id MSTRG.19036.4; gene_biotype protein_coding; Info ORF type:3prime_partial (+),score=49.68; ref_name 98204370|tff1; class_code j,i; inherit_ref TRUE;
chr6	transdecoder	transcript	6163709	6239500	.	+	.	gene_name 98204370|tff1; gene_id MSTRG.19036; transcript_id MSTRG.19036.5; gene_biotype protein_coding; Info ORF type:3prime_partial (+),score=49.68; ref_name 98204370|tff1; class_code j,i; inherit_ref TRUE;
chr6	transdecoder	transcript	6163709	6239500	.	+	.	gene_name 98204370|tff1; gene_id MSTRG.19036; transcript_id MSTRG.19036.7; gene_biotype protein_coding; Info ORF type:3prime_partial (+),score=49.68; ref_name 98204370|tff1; class_code j,i; inherit_ref TRUE;
chr6	transdecoder	CDS	6163711	6163749	.	+	0	gene_name 98204370|tff1; gene_id MSTRG.19036; transcript_id MSTRG.19036.2;
chr6	transdecoder	CDS	6163711	6163749	.	+	0	gene_name 98204370|tff1; gene_id MSTRG.19036; transcript_id MSTRG.19036.3;
chr6	transdecoder	CDS	6163711	6163749	.	+	0	gene_name 98204370|tff1; gene_id MSTRG.19036; transcript_id MSTRG.19036.4;
chr6	transdecoder	CDS	6163711	6163749	.	+	0	gene_name 98204370|tff1; gene_id MSTRG.19036; transcript_id MSTRG.19036.5;
chr6	transdecoder	CDS	6163711	6163749	.	+	0	gene_name 98204370|tff1; gene_id MSTRG.19036; transcript_id MSTRG.19036.6;
chr6	transdecoder	CDS	6163711	6163749	.	+	0	gene_name 98204370|tff1; gene_id MSTRG.19036; transcript_id MSTRG.19036.7;
chr6	transdecoder	CDS	6163711	6163749	.	+	0	gene_name 98204370|tff1; gene_id MSTRG.19036; transcript_id MSTRG.19036.8;
chr6	transdecoder	exon	6163716	6163749	.	+	.	gene_name 98204370|tff1; gene_id MSTRG.19036; transcript_id MSTRG.19036.10;
chr6	transdecoder	exon	6163716	6163749	.	+	.	gene_name 98204370|tff1; gene_id MSTRG.19036; transcript_id MSTRG.19036.9;
chr6	transdecoder	transcript	6163716	6202148	.	+	.	gene_name 98204370|tff1; gene_id MSTRG.19036; transcript_id MSTRG.19036.10; gene_biotype protein_coding; Info ORF type:3prime_partial (+),score=49.68; ref_name 98204370|tff1; class_code j,i; inherit_ref TRUE;
chr6	transdecoder	transcript	6163716	6202148	.	+	.	gene_name 98204370|tff1; gene_id MSTRG.19036; transcript_id MSTRG.19036.9; gene_biotype protein_coding; Info ORF type:3prime_partial (+),score=49.68; ref_name 98204370|tff1; class_code j,i; inherit_ref TRUE;
chr6	transdecoder	CDS	6163717	6163749	.	+	0	gene_name 98204370|tff1; gene_id MSTRG.19036; transcript_id MSTRG.19036.10;
chr6	transdecoder	CDS	6163717	6163749	.	+	0	gene_name 98204370|tff1; gene_id MSTRG.19036; transcript_id MSTRG.19036.9;
chr6	transdecoder	exon	6163718	6163749	.	+	.	gene_name 98204370|tff1; gene_id MSTRG.19036; transcript_id MSTRG.19036.11;
chr6	transdecoder	transcript	6163718	6202148	.	+	.	gene_name 98204370|tff1; gene_id MSTRG.19036; transcript_id MSTRG.19036.11; gene_biotype protein_coding; Info ORF type:3prime_partial (+),score=49.68; ref_name 98204370|tff1; class_code j,i; inherit_ref TRUE;
chr6	transdecoder	CDS	6163720	6163749	.	+	0	gene_name 98204370|tff1; gene_id MSTRG.19036; transcript_id MSTRG.19036.11;
chr6	transdecoder	CDS	6163720	6163749	.	+	0	gene_name 98204370|tff1; gene_id MSTRG.19036; transcript_id MSTRG.19036.12;
chr6	transdecoder	exon	6163720	6163749	.	+	.	gene_name 98204370|tff1; gene_id MSTRG.19036; transcript_id MSTRG.19036.12;
chr6	transdecoder	transcript	6163720	6202148	.	+	.	gene_name 98204370|tff1; gene_id MSTRG.19036; transcript_id MSTRG.19036.12; gene_biotype protein_coding; Info ORF type:3prime_partial (+),score=49.68; ref_name 98204370|tff1; class_code j,i; inherit_ref TRUE;
chr6	transdecoder	CDS	6163723	6163749	.	+	0	gene_name 98204370|tff1; gene_id MSTRG.19036; transcript_id MSTRG.19036.13;
chr6	transdecoder	exon	6163723	6163749	.	+	.	gene_name 98204370|tff1; gene_id MSTRG.19036; transcript_id MSTRG.19036.13;
chr6	transdecoder	transcript	6163723	6238550	.	+	.	gene_name 98204370|tff1; gene_id MSTRG.19036; transcript_id MSTRG.19036.13; gene_biotype protein_coding; Info ORF type:3prime_partial (+),score=49.68; ref_name 98204370|tff1; class_code j,i; inherit_ref TRUE;
chr6	transdecoder	CDS	6163744	6163749	.	+	0	gene_name 98204370|tff1; gene_id MSTRG.19036; transcript_id MSTRG.19036.1;
chr6	transdecoder	CDS	6164134	6164362	.	+	0	gene_name 98204370|tff1; gene_id MSTRG.19036; transcript_id MSTRG.19036.1;
chr6	transdecoder	CDS	6164134	6164362	.	+	0	gene_name 98204370|tff1; gene_id MSTRG.19036; transcript_id MSTRG.19036.10;
chr6	transdecoder	CDS	6164134	6164362	.	+	0	gene_name 98204370|tff1; gene_id MSTRG.19036; transcript_id MSTRG.19036.11;
chr6	transdecoder	CDS	6164134	6164362	.	+	0	gene_name 98204370|tff1; gene_id MSTRG.19036; transcript_id MSTRG.19036.12;
chr6	transdecoder	CDS	6164134	6164362	.	+	0	gene_name 98204370|tff1; gene_id MSTRG.19036; transcript_id MSTRG.19036.13;
chr6	transdecoder	CDS	6164134	6164362	.	+	0	gene_name 98204370|tff1; gene_id MSTRG.19036; transcript_id MSTRG.19036.2;
chr6	transdecoder	CDS	6164134	6164362	.	+	0	gene_name 98204370|tff1; gene_id MSTRG.19036; transcript_id MSTRG.19036.3;
chr6	transdecoder	CDS	6164134	6164362	.	+	0	gene_name 98204370|tff1; gene_id MSTRG.19036; transcript_id MSTRG.19036.4;
chr6	transdecoder	CDS	6164134	6164362	.	+	0	gene_name 98204370|tff1; gene_id MSTRG.19036; transcript_id MSTRG.19036.5;
chr6	transdecoder	CDS	6164134	6164362	.	+	0	gene_name 98204370|tff1; gene_id MSTRG.19036; transcript_id MSTRG.19036.6;
chr6	transdecoder	CDS	6164134	6164362	.	+	0	gene_name 98204370|tff1; gene_id MSTRG.19036; transcript_id MSTRG.19036.7;
chr6	transdecoder	CDS	6164134	6164362	.	+	0	gene_name 98204370|tff1; gene_id MSTRG.19036; transcript_id MSTRG.19036.8;
chr6	transdecoder	CDS	6164134	6164362	.	+	0	gene_name 98204370|tff1; gene_id MSTRG.19036; transcript_id MSTRG.19036.9;
chr6	transdecoder	exon	6164134	6164362	.	+	.	gene_name 98204370|tff1; gene_id MSTRG.19036; transcript_id MSTRG.19036.1;
chr6	transdecoder	exon	6164134	6164362	.	+	.	gene_name 98204370|tff1; gene_id MSTRG.19036; transcript_id MSTRG.19036.10;
chr6	transdecoder	exon	6164134	6164362	.	+	.	gene_name 98204370|tff1; gene_id MSTRG.19036; transcript_id MSTRG.19036.11;
chr6	transdecoder	exon	6164134	6164362	.	+	.	gene_name 98204370|tff1; gene_id MSTRG.19036; transcript_id MSTRG.19036.12;
chr6	transdecoder	exon	6164134	6164362	.	+	.	gene_name 98204370|tff1; gene_id MSTRG.19036; transcript_id MSTRG.19036.13;
chr6	transdecoder	exon	6164134	6164362	.	+	.	gene_name 98204370|tff1; gene_id MSTRG.19036; transcript_id MSTRG.19036.2;
chr6	transdecoder	exon	6164134	6164362	.	+	.	gene_name 98204370|tff1; gene_id MSTRG.19036; transcript_id MSTRG.19036.3;
chr6	transdecoder	exon	6164134	6164362	.	+	.	gene_name 98204370|tff1; gene_id MSTRG.19036; transcript_id MSTRG.19036.4;
chr6	transdecoder	exon	6164134	6164362	.	+	.	gene_name 98204370|tff1; gene_id MSTRG.19036; transcript_id MSTRG.19036.5;
chr6	transdecoder	exon	6164134	6164362	.	+	.	gene_name 98204370|tff1; gene_id MSTRG.19036; transcript_id MSTRG.19036.6;
chr6	transdecoder	exon	6164134	6164362	.	+	.	gene_name 98204370|tff1; gene_id MSTRG.19036; transcript_id MSTRG.19036.7;
chr6	transdecoder	exon	6164134	6164362	.	+	.	gene_name 98204370|tff1; gene_id MSTRG.19036; transcript_id MSTRG.19036.8;
chr6	transdecoder	exon	6164134	6164362	.	+	.	gene_name 98204370|tff1; gene_id MSTRG.19036; transcript_id MSTRG.19036.9;
chr6	transdecoder	CDS	6165301	6165471	.	+	2	gene_name 98204370|tff1; gene_id MSTRG.19036; transcript_id MSTRG.19036.10;
chr6	transdecoder	CDS	6165301	6165471	.	+	2	gene_name 98204370|tff1; gene_id MSTRG.19036; transcript_id MSTRG.19036.11;
chr6	transdecoder	CDS	6165301	6165471	.	+	2	gene_name 98204370|tff1; gene_id MSTRG.19036; transcript_id MSTRG.19036.12;
chr6	transdecoder	CDS	6165301	6165471	.	+	2	gene_name 98204370|tff1; gene_id MSTRG.19036; transcript_id MSTRG.19036.13;
chr6	transdecoder	CDS	6165301	6165471	.	+	2	gene_name 98204370|tff1; gene_id MSTRG.19036; transcript_id MSTRG.19036.2;
chr6	transdecoder	CDS	6165301	6165471	.	+	2	gene_name 98204370|tff1; gene_id MSTRG.19036; transcript_id MSTRG.19036.3;
chr6	transdecoder	CDS	6165301	6165471	.	+	2	gene_name 98204370|tff1; gene_id MSTRG.19036; transcript_id MSTRG.19036.4;
chr6	transdecoder	CDS	6165301	6165471	.	+	2	gene_name 98204370|tff1; gene_id MSTRG.19036; transcript_id MSTRG.19036.5;
chr6	transdecoder	CDS	6165301	6165471	.	+	2	gene_name 98204370|tff1; gene_id MSTRG.19036; transcript_id MSTRG.19036.6;
chr6	transdecoder	CDS	6165301	6165471	.	+	2	gene_name 98204370|tff1; gene_id MSTRG.19036; transcript_id MSTRG.19036.7;
chr6	transdecoder	CDS	6165301	6165471	.	+	2	gene_name 98204370|tff1; gene_id MSTRG.19036; transcript_id MSTRG.19036.8;
chr6	transdecoder	CDS	6165301	6165471	.	+	2	gene_name 98204370|tff1; gene_id MSTRG.19036; transcript_id MSTRG.19036.9;
chr6	transdecoder	exon	6165301	6165471	.	+	.	gene_name 98204370|tff1; gene_id MSTRG.19036; transcript_id MSTRG.19036.10;
chr6	transdecoder	exon	6165301	6165471	.	+	.	gene_name 98204370|tff1; gene_id MSTRG.19036; transcript_id MSTRG.19036.11;
chr6	transdecoder	exon	6165301	6165471	.	+	.	gene_name 98204370|tff1; gene_id MSTRG.19036; transcript_id MSTRG.19036.12;
chr6	transdecoder	exon	6165301	6165471	.	+	.	gene_name 98204370|tff1; gene_id MSTRG.19036; transcript_id MSTRG.19036.13;
chr6	transdecoder	exon	6165301	6165471	.	+	.	gene_name 98204370|tff1; gene_id MSTRG.19036; transcript_id MSTRG.19036.2;
chr6	transdecoder	exon	6165301	6165471	.	+	.	gene_name 98204370|tff1; gene_id MSTRG.19036; transcript_id MSTRG.19036.3;
chr6	transdecoder	exon	6165301	6165471	.	+	.	gene_name 98204370|tff1; gene_id MSTRG.19036; transcript_id MSTRG.19036.4;
chr6	transdecoder	exon	6165301	6165471	.	+	.	gene_name 98204370|tff1; gene_id MSTRG.19036; transcript_id MSTRG.19036.5;
chr6	transdecoder	exon	6165301	6165471	.	+	.	gene_name 98204370|tff1; gene_id MSTRG.19036; transcript_id MSTRG.19036.6;
chr6	transdecoder	exon	6165301	6165471	.	+	.	gene_name 98204370|tff1; gene_id MSTRG.19036; transcript_id MSTRG.19036.7;
chr6	transdecoder	exon	6165301	6165471	.	+	.	gene_name 98204370|tff1; gene_id MSTRG.19036; transcript_id MSTRG.19036.8;
chr6	transdecoder	exon	6165301	6165471	.	+	.	gene_name 98204370|tff1; gene_id MSTRG.19036; transcript_id MSTRG.19036.9;
chr6	transdecoder	CDS	6166801	6166944	.	+	2	gene_name 98204370|tff1; gene_id MSTRG.19036; transcript_id MSTRG.19036.10;
chr6	transdecoder	CDS	6166801	6166944	.	+	2	gene_name 98204370|tff1; gene_id MSTRG.19036; transcript_id MSTRG.19036.11;
chr6	transdecoder	CDS	6166801	6166944	.	+	2	gene_name 98204370|tff1; gene_id MSTRG.19036; transcript_id MSTRG.19036.12;
chr6	transdecoder	CDS	6166801	6166944	.	+	2	gene_name 98204370|tff1; gene_id MSTRG.19036; transcript_id MSTRG.19036.13;
chr6	transdecoder	CDS	6166801	6166944	.	+	2	gene_name 98204370|tff1; gene_id MSTRG.19036; transcript_id MSTRG.19036.2;
chr6	transdecoder	CDS	6166801	6166944	.	+	2	gene_name 98204370|tff1; gene_id MSTRG.19036; transcript_id MSTRG.19036.3;
chr6	transdecoder	CDS	6166801	6166944	.	+	2	gene_name 98204370|tff1; gene_id MSTRG.19036; transcript_id MSTRG.19036.4;
chr6	transdecoder	CDS	6166801	6166944	.	+	2	gene_name 98204370|tff1; gene_id MSTRG.19036; transcript_id MSTRG.19036.7;
chr6	transdecoder	CDS	6166801	6166944	.	+	2	gene_name 98204370|tff1; gene_id MSTRG.19036; transcript_id MSTRG.19036.8;
chr6	transdecoder	CDS	6166801	6166944	.	+	2	gene_name 98204370|tff1; gene_id MSTRG.19036; transcript_id MSTRG.19036.9;
chr6	transdecoder	exon	6166801	6166944	.	+	.	gene_name 98204370|tff1; gene_id MSTRG.19036; transcript_id MSTRG.19036.10;
chr6	transdecoder	exon	6166801	6166944	.	+	.	gene_name 98204370|tff1; gene_id MSTRG.19036; transcript_id MSTRG.19036.11;
chr6	transdecoder	exon	6166801	6166944	.	+	.	gene_name 98204370|tff1; gene_id MSTRG.19036; transcript_id MSTRG.19036.12;
chr6	transdecoder	exon	6166801	6166944	.	+	.	gene_name 98204370|tff1; gene_id MSTRG.19036; transcript_id MSTRG.19036.13;
chr6	transdecoder	exon	6166801	6166944	.	+	.	gene_name 98204370|tff1; gene_id MSTRG.19036; transcript_id MSTRG.19036.2;
chr6	transdecoder	exon	6166801	6166944	.	+	.	gene_name 98204370|tff1; gene_id MSTRG.19036; transcript_id MSTRG.19036.3;
chr6	transdecoder	exon	6166801	6166944	.	+	.	gene_name 98204370|tff1; gene_id MSTRG.19036; transcript_id MSTRG.19036.4;
chr6	transdecoder	exon	6166801	6166944	.	+	.	gene_name 98204370|tff1; gene_id MSTRG.19036; transcript_id MSTRG.19036.7;
chr6	transdecoder	exon	6166801	6166944	.	+	.	gene_name 98204370|tff1; gene_id MSTRG.19036; transcript_id MSTRG.19036.8;
chr6	transdecoder	exon	6166801	6166944	.	+	.	gene_name 98204370|tff1; gene_id MSTRG.19036; transcript_id MSTRG.19036.9;
chr6	transdecoder	exon	6166834	6166944	.	+	.	gene_name 98204370|tff1; gene_id MSTRG.19036; transcript_id MSTRG.19036.14;
chr6	transdecoder	transcript	6166834	6199062	.	+	.	gene_name 98204370|tff1; gene_id MSTRG.19036; transcript_id MSTRG.19036.14; gene_biotype protein_coding; Info ORF type:3prime_partial (+),score=49.68; ref_name 98204370|tff1; class_code j,i; inherit_ref TRUE;
chr6	transdecoder	CDS	6166836	6166944	.	+	0	gene_name 98204370|tff1; gene_id MSTRG.19036; transcript_id MSTRG.19036.14;
chr6	transdecoder	CDS	6167025	6167165	.	+	2	gene_name 98204370|tff1; gene_id MSTRG.19036; transcript_id MSTRG.19036.10;
chr6	transdecoder	CDS	6167025	6167165	.	+	2	gene_name 98204370|tff1; gene_id MSTRG.19036; transcript_id MSTRG.19036.11;
chr6	transdecoder	CDS	6167025	6167165	.	+	2	gene_name 98204370|tff1; gene_id MSTRG.19036; transcript_id MSTRG.19036.12;
chr6	transdecoder	CDS	6167025	6167165	.	+	2	gene_name 98204370|tff1; gene_id MSTRG.19036; transcript_id MSTRG.19036.13;
chr6	transdecoder	CDS	6167025	6167165	.	+	2	gene_name 98204370|tff1; gene_id MSTRG.19036; transcript_id MSTRG.19036.14;
chr6	transdecoder	CDS	6167025	6167165	.	+	2	gene_name 98204370|tff1; gene_id MSTRG.19036; transcript_id MSTRG.19036.2;
chr6	transdecoder	CDS	6167025	6167165	.	+	2	gene_name 98204370|tff1; gene_id MSTRG.19036; transcript_id MSTRG.19036.3;
chr6	transdecoder	CDS	6167025	6167165	.	+	2	gene_name 98204370|tff1; gene_id MSTRG.19036; transcript_id MSTRG.19036.4;
chr6	transdecoder	CDS	6167025	6167165	.	+	2	gene_name 98204370|tff1; gene_id MSTRG.19036; transcript_id MSTRG.19036.7;
chr6	transdecoder	CDS	6167025	6167165	.	+	2	gene_name 98204370|tff1; gene_id MSTRG.19036; transcript_id MSTRG.19036.8;
chr6	transdecoder	CDS	6167025	6167165	.	+	2	gene_name 98204370|tff1; gene_id MSTRG.19036; transcript_id MSTRG.19036.9;
chr6	transdecoder	exon	6167025	6167165	.	+	.	gene_name 98204370|tff1; gene_id MSTRG.19036; transcript_id MSTRG.19036.10;
chr6	transdecoder	exon	6167025	6167165	.	+	.	gene_name 98204370|tff1; gene_id MSTRG.19036; transcript_id MSTRG.19036.11;
chr6	transdecoder	exon	6167025	6167165	.	+	.	gene_name 98204370|tff1; gene_id MSTRG.19036; transcript_id MSTRG.19036.12;
chr6	transdecoder	exon	6167025	6167165	.	+	.	gene_name 98204370|tff1; gene_id MSTRG.19036; transcript_id MSTRG.19036.13;
chr6	transdecoder	exon	6167025	6167165	.	+	.	gene_name 98204370|tff1; gene_id MSTRG.19036; transcript_id MSTRG.19036.14;
chr6	transdecoder	exon	6167025	6167165	.	+	.	gene_name 98204370|tff1; gene_id MSTRG.19036; transcript_id MSTRG.19036.2;
chr6	transdecoder	exon	6167025	6167165	.	+	.	gene_name 98204370|tff1; gene_id MSTRG.19036; transcript_id MSTRG.19036.3;
chr6	transdecoder	exon	6167025	6167165	.	+	.	gene_name 98204370|tff1; gene_id MSTRG.19036; transcript_id MSTRG.19036.4;
chr6	transdecoder	exon	6167025	6167165	.	+	.	gene_name 98204370|tff1; gene_id MSTRG.19036; transcript_id MSTRG.19036.7;
chr6	transdecoder	exon	6167025	6167165	.	+	.	gene_name 98204370|tff1; gene_id MSTRG.19036; transcript_id MSTRG.19036.8;
chr6	transdecoder	exon	6167025	6167165	.	+	.	gene_name 98204370|tff1; gene_id MSTRG.19036; transcript_id MSTRG.19036.9;
chr6	transdecoder	CDS	6170970	6171029	.	+	2	gene_name 98204370|tff1; gene_id MSTRG.19036; transcript_id MSTRG.19036.10;
chr6	transdecoder	CDS	6170970	6171029	.	+	2	gene_name 98204370|tff1; gene_id MSTRG.19036; transcript_id MSTRG.19036.11;
chr6	transdecoder	CDS	6170970	6171029	.	+	2	gene_name 98204370|tff1; gene_id MSTRG.19036; transcript_id MSTRG.19036.12;
chr6	transdecoder	CDS	6170970	6171029	.	+	2	gene_name 98204370|tff1; gene_id MSTRG.19036; transcript_id MSTRG.19036.13;
chr6	transdecoder	CDS	6170970	6171029	.	+	2	gene_name 98204370|tff1; gene_id MSTRG.19036; transcript_id MSTRG.19036.14;
chr6	transdecoder	CDS	6170970	6171029	.	+	2	gene_name 98204370|tff1; gene_id MSTRG.19036; transcript_id MSTRG.19036.2;
chr6	transdecoder	CDS	6170970	6171029	.	+	2	gene_name 98204370|tff1; gene_id MSTRG.19036; transcript_id MSTRG.19036.3;
chr6	transdecoder	CDS	6170970	6171029	.	+	2	gene_name 98204370|tff1; gene_id MSTRG.19036; transcript_id MSTRG.19036.4;
chr6	transdecoder	CDS	6170970	6171029	.	+	2	gene_name 98204370|tff1; gene_id MSTRG.19036; transcript_id MSTRG.19036.7;
chr6	transdecoder	CDS	6170970	6171029	.	+	2	gene_name 98204370|tff1; gene_id MSTRG.19036; transcript_id MSTRG.19036.9;
chr6	transdecoder	exon	6170970	6171029	.	+	.	gene_name 98204370|tff1; gene_id MSTRG.19036; transcript_id MSTRG.19036.10;
chr6	transdecoder	exon	6170970	6171029	.	+	.	gene_name 98204370|tff1; gene_id MSTRG.19036; transcript_id MSTRG.19036.11;
chr6	transdecoder	exon	6170970	6171029	.	+	.	gene_name 98204370|tff1; gene_id MSTRG.19036; transcript_id MSTRG.19036.12;
chr6	transdecoder	exon	6170970	6171029	.	+	.	gene_name 98204370|tff1; gene_id MSTRG.19036; transcript_id MSTRG.19036.13;
chr6	transdecoder	exon	6170970	6171029	.	+	.	gene_name 98204370|tff1; gene_id MSTRG.19036; transcript_id MSTRG.19036.14;
chr6	transdecoder	exon	6170970	6171029	.	+	.	gene_name 98204370|tff1; gene_id MSTRG.19036; transcript_id MSTRG.19036.2;
chr6	transdecoder	exon	6170970	6171029	.	+	.	gene_name 98204370|tff1; gene_id MSTRG.19036; transcript_id MSTRG.19036.3;
chr6	transdecoder	exon	6170970	6171029	.	+	.	gene_name 98204370|tff1; gene_id MSTRG.19036; transcript_id MSTRG.19036.4;
chr6	transdecoder	exon	6170970	6171029	.	+	.	gene_name 98204370|tff1; gene_id MSTRG.19036; transcript_id MSTRG.19036.7;
chr6	transdecoder	exon	6170970	6171029	.	+	.	gene_name 98204370|tff1; gene_id MSTRG.19036; transcript_id MSTRG.19036.9;
chr6	transdecoder	CDS	6173673	6173755	.	+	2	gene_name 98204370|tff1; gene_id MSTRG.19036; transcript_id MSTRG.19036.10;
chr6	transdecoder	CDS	6173673	6173755	.	+	2	gene_name 98204370|tff1; gene_id MSTRG.19036; transcript_id MSTRG.19036.14;
chr6	transdecoder	CDS	6173673	6173755	.	+	2	gene_name 98204370|tff1; gene_id MSTRG.19036; transcript_id MSTRG.19036.9;
chr6	transdecoder	exon	6173673	6173755	.	+	.	gene_name 98204370|tff1; gene_id MSTRG.19036; transcript_id MSTRG.19036.10;
chr6	transdecoder	exon	6173673	6173755	.	+	.	gene_name 98204370|tff1; gene_id MSTRG.19036; transcript_id MSTRG.19036.14;
chr6	transdecoder	exon	6173673	6173755	.	+	.	gene_name 98204370|tff1; gene_id MSTRG.19036; transcript_id MSTRG.19036.9;
chr6	transdecoder	CDS	6173673	6173872	.	+	2	gene_name 98204370|tff1; gene_id MSTRG.19036; transcript_id MSTRG.19036.11;
chr6	transdecoder	CDS	6173673	6173872	.	+	2	gene_name 98204370|tff1; gene_id MSTRG.19036; transcript_id MSTRG.19036.13;
chr6	transdecoder	CDS	6173673	6173872	.	+	2	gene_name 98204370|tff1; gene_id MSTRG.19036; transcript_id MSTRG.19036.2;
chr6	transdecoder	CDS	6173673	6173872	.	+	2	gene_name 98204370|tff1; gene_id MSTRG.19036; transcript_id MSTRG.19036.3;
chr6	transdecoder	CDS	6173673	6173872	.	+	2	gene_name 98204370|tff1; gene_id MSTRG.19036; transcript_id MSTRG.19036.4;
chr6	transdecoder	CDS	6173673	6173872	.	+	2	gene_name 98204370|tff1; gene_id MSTRG.19036; transcript_id MSTRG.19036.7;
chr6	transdecoder	exon	6173673	6173872	.	+	.	gene_name 98204370|tff1; gene_id MSTRG.19036; transcript_id MSTRG.19036.11;
chr6	transdecoder	exon	6173673	6173872	.	+	.	gene_name 98204370|tff1; gene_id MSTRG.19036; transcript_id MSTRG.19036.13;
chr6	transdecoder	exon	6173673	6173872	.	+	.	gene_name 98204370|tff1; gene_id MSTRG.19036; transcript_id MSTRG.19036.2;
chr6	transdecoder	exon	6173673	6173872	.	+	.	gene_name 98204370|tff1; gene_id MSTRG.19036; transcript_id MSTRG.19036.3;
chr6	transdecoder	exon	6173673	6173872	.	+	.	gene_name 98204370|tff1; gene_id MSTRG.19036; transcript_id MSTRG.19036.4;
chr6	transdecoder	exon	6173673	6173872	.	+	.	gene_name 98204370|tff1; gene_id MSTRG.19036; transcript_id MSTRG.19036.7;
chr6	transdecoder	CDS	6175030	6175201	.	+	0	gene_name 98204370|tff1; gene_id MSTRG.19036; transcript_id MSTRG.19036.11;
chr6	transdecoder	CDS	6175030	6175201	.	+	0	gene_name 98204370|tff1; gene_id MSTRG.19036; transcript_id MSTRG.19036.13;
chr6	transdecoder	CDS	6175030	6175201	.	+	0	gene_name 98204370|tff1; gene_id MSTRG.19036; transcript_id MSTRG.19036.2;
chr6	transdecoder	CDS	6175030	6175201	.	+	0	gene_name 98204370|tff1; gene_id MSTRG.19036; transcript_id MSTRG.19036.3;
chr6	transdecoder	CDS	6175030	6175201	.	+	0	gene_name 98204370|tff1; gene_id MSTRG.19036; transcript_id MSTRG.19036.4;
chr6	transdecoder	exon	6175030	6175201	.	+	.	gene_name 98204370|tff1; gene_id MSTRG.19036; transcript_id MSTRG.19036.11;
chr6	transdecoder	exon	6175030	6175201	.	+	.	gene_name 98204370|tff1; gene_id MSTRG.19036; transcript_id MSTRG.19036.13;
chr6	transdecoder	exon	6175030	6175201	.	+	.	gene_name 98204370|tff1; gene_id MSTRG.19036; transcript_id MSTRG.19036.2;
chr6	transdecoder	exon	6175030	6175201	.	+	.	gene_name 98204370|tff1; gene_id MSTRG.19036; transcript_id MSTRG.19036.3;
chr6	transdecoder	exon	6175030	6175201	.	+	.	gene_name 98204370|tff1; gene_id MSTRG.19036; transcript_id MSTRG.19036.4;
chr6	transdecoder	CDS	6175294	6175367	.	+	2	gene_name 98204370|tff1; gene_id MSTRG.19036; transcript_id MSTRG.19036.3;
chr6	transdecoder	exon	6175294	6175367	.	+	.	gene_name 98204370|tff1; gene_id MSTRG.19036; transcript_id MSTRG.19036.3;
chr6	transdecoder	CDS	6175294	6175598	.	+	2	gene_name 98204370|tff1; gene_id MSTRG.19036; transcript_id MSTRG.19036.11;
chr6	transdecoder	CDS	6175294	6175598	.	+	2	gene_name 98204370|tff1; gene_id MSTRG.19036; transcript_id MSTRG.19036.13;
chr6	transdecoder	CDS	6175294	6175598	.	+	2	gene_name 98204370|tff1; gene_id MSTRG.19036; transcript_id MSTRG.19036.2;
chr6	transdecoder	CDS	6175294	6175598	.	+	2	gene_name 98204370|tff1; gene_id MSTRG.19036; transcript_id MSTRG.19036.4;
chr6	transdecoder	exon	6175294	6175598	.	+	.	gene_name 98204370|tff1; gene_id MSTRG.19036; transcript_id MSTRG.19036.11;
chr6	transdecoder	exon	6175294	6175598	.	+	.	gene_name 98204370|tff1; gene_id MSTRG.19036; transcript_id MSTRG.19036.13;
chr6	transdecoder	exon	6175294	6175598	.	+	.	gene_name 98204370|tff1; gene_id MSTRG.19036; transcript_id MSTRG.19036.2;
chr6	transdecoder	exon	6175294	6175598	.	+	.	gene_name 98204370|tff1; gene_id MSTRG.19036; transcript_id MSTRG.19036.4;
chr6	transdecoder	CDS	6178330	6178387	.	+	0	gene_name 98204370|tff1; gene_id MSTRG.19036; transcript_id MSTRG.19036.2;
chr6	transdecoder	exon	6178330	6178387	.	+	.	gene_name 98204370|tff1; gene_id MSTRG.19036; transcript_id MSTRG.19036.2;
chr6	transdecoder	CDS	6184390	6184414	.	+	0	gene_name 98204370|tff1; gene_id MSTRG.19036; transcript_id MSTRG.19036.14;
chr6	transdecoder	exon	6184390	6184414	.	+	.	gene_name 98204370|tff1; gene_id MSTRG.19036; transcript_id MSTRG.19036.14;
chr6	transdecoder	CDS	6184401	6184403	.	+	0	gene_name 98204370|tff1; gene_id MSTRG.19036; transcript_id MSTRG.19036.10;
chr6	transdecoder	exon	6184401	6184414	.	+	.	gene_name 98204370|tff1; gene_id MSTRG.19036; transcript_id MSTRG.19036.10;
chr6	transdecoder	five_prime_utr	6187015	6187069	.	+	.	gene_name 98204370|tff1; gene_id MSTRG.19036; transcript_id MSTRG.19036.15;
chr6	transdecoder	exon	6187015	6187075	.	+	.	gene_name 98204370|tff1; gene_id MSTRG.19036; transcript_id MSTRG.19036.15;
chr6	transdecoder	transcript	6187015	6189427	.	+	.	gene_name 98204370|tff1; gene_id MSTRG.19036; transcript_id MSTRG.19036.15; gene_biotype protein_coding; Info ORF type:3prime_partial (+),score=49.68; ref_name 98204370|tff1; class_code j,i; inherit_ref TRUE;
chr6	transdecoder	CDS	6187070	6187075	.	+	0	gene_name 98204370|tff1; gene_id MSTRG.19036; transcript_id MSTRG.19036.15;
chr6	transdecoder	CDS	6187434	6187662	.	+	0	gene_name 98204370|tff1; gene_id MSTRG.19036; transcript_id MSTRG.19036.11;
chr6	transdecoder	CDS	6187434	6187662	.	+	0	gene_name 98204370|tff1; gene_id MSTRG.19036; transcript_id MSTRG.19036.13;
chr6	transdecoder	CDS	6187434	6187662	.	+	0	gene_name 98204370|tff1; gene_id MSTRG.19036; transcript_id MSTRG.19036.15;
chr6	transdecoder	exon	6187434	6187662	.	+	.	gene_name 98204370|tff1; gene_id MSTRG.19036; transcript_id MSTRG.19036.11;
chr6	transdecoder	exon	6187434	6187662	.	+	.	gene_name 98204370|tff1; gene_id MSTRG.19036; transcript_id MSTRG.19036.13;
chr6	transdecoder	exon	6187434	6187662	.	+	.	gene_name 98204370|tff1; gene_id MSTRG.19036; transcript_id MSTRG.19036.15;
chr6	transdecoder	CDS	6189257	6189426	.	+	2	gene_name 98204370|tff1; gene_id MSTRG.19036; transcript_id MSTRG.19036.15;
chr6	transdecoder	CDS	6189257	6189427	.	+	2	gene_name 98204370|tff1; gene_id MSTRG.19036; transcript_id MSTRG.19036.1;
chr6	transdecoder	CDS	6189257	6189427	.	+	2	gene_name 98204370|tff1; gene_id MSTRG.19036; transcript_id MSTRG.19036.11;
chr6	transdecoder	CDS	6189257	6189427	.	+	2	gene_name 98204370|tff1; gene_id MSTRG.19036; transcript_id MSTRG.19036.13;
chr6	transdecoder	exon	6189257	6189427	.	+	.	gene_name 98204370|tff1; gene_id MSTRG.19036; transcript_id MSTRG.19036.1;
chr6	transdecoder	exon	6189257	6189427	.	+	.	gene_name 98204370|tff1; gene_id MSTRG.19036; transcript_id MSTRG.19036.11;
chr6	transdecoder	exon	6189257	6189427	.	+	.	gene_name 98204370|tff1; gene_id MSTRG.19036; transcript_id MSTRG.19036.13;
chr6	transdecoder	exon	6189257	6189427	.	+	.	gene_name 98204370|tff1; gene_id MSTRG.19036; transcript_id MSTRG.19036.15;
chr6	transdecoder	CDS	6190735	6190878	.	+	2	gene_name 98204370|tff1; gene_id MSTRG.19036; transcript_id MSTRG.19036.11;
chr6	transdecoder	CDS	6190735	6190878	.	+	2	gene_name 98204370|tff1; gene_id MSTRG.19036; transcript_id MSTRG.19036.13;
chr6	transdecoder	CDS	6190735	6190878	.	+	2	gene_name 98204370|tff1; gene_id MSTRG.19036; transcript_id MSTRG.19036.6;
chr6	transdecoder	exon	6190735	6190878	.	+	.	gene_name 98204370|tff1; gene_id MSTRG.19036; transcript_id MSTRG.19036.11;
chr6	transdecoder	exon	6190735	6190878	.	+	.	gene_name 98204370|tff1; gene_id MSTRG.19036; transcript_id MSTRG.19036.13;
chr6	transdecoder	exon	6190735	6190878	.	+	.	gene_name 98204370|tff1; gene_id MSTRG.19036; transcript_id MSTRG.19036.6;
chr6	transdecoder	CDS	6190793	6190825	.	+	0	gene_name 98204370|tff1; gene_id MSTRG.19036; transcript_id MSTRG.19036.9;
chr6	transdecoder	exon	6190793	6190878	.	+	.	gene_name 98204370|tff1; gene_id MSTRG.19036; transcript_id MSTRG.19036.9;
chr6	transdecoder	CDS	6190959	6191099	.	+	2	gene_name 98204370|tff1; gene_id MSTRG.19036; transcript_id MSTRG.19036.11;
chr6	transdecoder	CDS	6190959	6191099	.	+	2	gene_name 98204370|tff1; gene_id MSTRG.19036; transcript_id MSTRG.19036.13;
chr6	transdecoder	CDS	6190959	6191099	.	+	2	gene_name 98204370|tff1; gene_id MSTRG.19036; transcript_id MSTRG.19036.6;
chr6	transdecoder	exon	6190959	6191099	.	+	.	gene_name 98204370|tff1; gene_id MSTRG.19036; transcript_id MSTRG.19036.11;
chr6	transdecoder	exon	6190959	6191099	.	+	.	gene_name 98204370|tff1; gene_id MSTRG.19036; transcript_id MSTRG.19036.13;
chr6	transdecoder	exon	6190959	6191099	.	+	.	gene_name 98204370|tff1; gene_id MSTRG.19036; transcript_id MSTRG.19036.6;
chr6	transdecoder	exon	6190959	6191099	.	+	.	gene_name 98204370|tff1; gene_id MSTRG.19036; transcript_id MSTRG.19036.9;
chr6	transdecoder	CDS	6191063	6191099	.	+	0	gene_name 98204370|tff1; gene_id MSTRG.19036; transcript_id MSTRG.19036.9;
chr6	transdecoder	CDS	6194740	6194799	.	+	2	gene_name 98204370|tff1; gene_id MSTRG.19036; transcript_id MSTRG.19036.11;
chr6	transdecoder	CDS	6194740	6194799	.	+	2	gene_name 98204370|tff1; gene_id MSTRG.19036; transcript_id MSTRG.19036.13;
chr6	transdecoder	CDS	6194740	6194799	.	+	2	gene_name 98204370|tff1; gene_id MSTRG.19036; transcript_id MSTRG.19036.14;
chr6	transdecoder	CDS	6194740	6194799	.	+	2	gene_name 98204370|tff1; gene_id MSTRG.19036; transcript_id MSTRG.19036.6;
chr6	transdecoder	CDS	6194740	6194799	.	+	2	gene_name 98204370|tff1; gene_id MSTRG.19036; transcript_id MSTRG.19036.8;
chr6	transdecoder	CDS	6194740	6194799	.	+	2	gene_name 98204370|tff1; gene_id MSTRG.19036; transcript_id MSTRG.19036.9;
chr6	transdecoder	exon	6194740	6194799	.	+	.	gene_name 98204370|tff1; gene_id MSTRG.19036; transcript_id MSTRG.19036.10;
chr6	transdecoder	exon	6194740	6194799	.	+	.	gene_name 98204370|tff1; gene_id MSTRG.19036; transcript_id MSTRG.19036.11;
chr6	transdecoder	exon	6194740	6194799	.	+	.	gene_name 98204370|tff1; gene_id MSTRG.19036; transcript_id MSTRG.19036.13;
chr6	transdecoder	exon	6194740	6194799	.	+	.	gene_name 98204370|tff1; gene_id MSTRG.19036; transcript_id MSTRG.19036.14;
chr6	transdecoder	exon	6194740	6194799	.	+	.	gene_name 98204370|tff1; gene_id MSTRG.19036; transcript_id MSTRG.19036.6;
chr6	transdecoder	exon	6194740	6194799	.	+	.	gene_name 98204370|tff1; gene_id MSTRG.19036; transcript_id MSTRG.19036.8;
chr6	transdecoder	exon	6194740	6194799	.	+	.	gene_name 98204370|tff1; gene_id MSTRG.19036; transcript_id MSTRG.19036.9;
chr6	transdecoder	CDS	6194781	6194799	.	+	0	gene_name 98204370|tff1; gene_id MSTRG.19036; transcript_id MSTRG.19036.10;
chr6	transdecoder	CDS	6197553	6197705	.	+	2	gene_name 98204370|tff1; gene_id MSTRG.19036; transcript_id MSTRG.19036.13;
chr6	transdecoder	exon	6197553	6197705	.	+	.	gene_name 98204370|tff1; gene_id MSTRG.19036; transcript_id MSTRG.19036.13;
chr6	transdecoder	CDS	6197553	6197736	.	+	2	gene_name 98204370|tff1; gene_id MSTRG.19036; transcript_id MSTRG.19036.6;
chr6	transdecoder	CDS	6197553	6197736	.	+	2	gene_name 98204370|tff1; gene_id MSTRG.19036; transcript_id MSTRG.19036.8;
chr6	transdecoder	exon	6197553	6197736	.	+	.	gene_name 98204370|tff1; gene_id MSTRG.19036; transcript_id MSTRG.19036.6;
chr6	transdecoder	exon	6197553	6197736	.	+	.	gene_name 98204370|tff1; gene_id MSTRG.19036; transcript_id MSTRG.19036.8;
chr6	transdecoder	CDS	6197553	6197748	.	+	2	gene_name 98204370|tff1; gene_id MSTRG.19036; transcript_id MSTRG.19036.11;
chr6	transdecoder	exon	6197553	6197748	.	+	.	gene_name 98204370|tff1; gene_id MSTRG.19036; transcript_id MSTRG.19036.11;
chr6	transdecoder	CDS	6197553	6197752	.	+	2	gene_name 98204370|tff1; gene_id MSTRG.19036; transcript_id MSTRG.19036.10;
chr6	transdecoder	CDS	6197553	6197752	.	+	2	gene_name 98204370|tff1; gene_id MSTRG.19036; transcript_id MSTRG.19036.12;
chr6	transdecoder	CDS	6197553	6197752	.	+	2	gene_name 98204370|tff1; gene_id MSTRG.19036; transcript_id MSTRG.19036.14;
chr6	transdecoder	CDS	6197553	6197752	.	+	2	gene_name 98204370|tff1; gene_id MSTRG.19036; transcript_id MSTRG.19036.9;
chr6	transdecoder	exon	6197553	6197752	.	+	.	gene_name 98204370|tff1; gene_id MSTRG.19036; transcript_id MSTRG.19036.10;
chr6	transdecoder	exon	6197553	6197752	.	+	.	gene_name 98204370|tff1; gene_id MSTRG.19036; transcript_id MSTRG.19036.12;
chr6	transdecoder	exon	6197553	6197752	.	+	.	gene_name 98204370|tff1; gene_id MSTRG.19036; transcript_id MSTRG.19036.14;
chr6	transdecoder	exon	6197553	6197752	.	+	.	gene_name 98204370|tff1; gene_id MSTRG.19036; transcript_id MSTRG.19036.9;
chr6	transdecoder	CDS	6198519	6198633	.	+	1	gene_name 98204370|tff1; gene_id MSTRG.19036; transcript_id MSTRG.19036.11;
chr6	transdecoder	CDS	6198519	6198633	.	+	1	gene_name 98204370|tff1; gene_id MSTRG.19036; transcript_id MSTRG.19036.6;
chr6	transdecoder	CDS	6198519	6198633	.	+	1	gene_name 98204370|tff1; gene_id MSTRG.19036; transcript_id MSTRG.19036.8;
chr6	transdecoder	CDS	6198519	6198683	.	+	0	gene_name 98204370|tff1; gene_id MSTRG.19036; transcript_id MSTRG.19036.10;
chr6	transdecoder	CDS	6198519	6198683	.	+	0	gene_name 98204370|tff1; gene_id MSTRG.19036; transcript_id MSTRG.19036.12;
chr6	transdecoder	CDS	6198519	6198683	.	+	0	gene_name 98204370|tff1; gene_id MSTRG.19036; transcript_id MSTRG.19036.14;
chr6	transdecoder	CDS	6198519	6198683	.	+	0	gene_name 98204370|tff1; gene_id MSTRG.19036; transcript_id MSTRG.19036.9;
chr6	transdecoder	exon	6198519	6198690	.	+	.	gene_name 98204370|tff1; gene_id MSTRG.19036; transcript_id MSTRG.19036.10;
chr6	transdecoder	exon	6198519	6198690	.	+	.	gene_name 98204370|tff1; gene_id MSTRG.19036; transcript_id MSTRG.19036.11;
chr6	transdecoder	exon	6198519	6198690	.	+	.	gene_name 98204370|tff1; gene_id MSTRG.19036; transcript_id MSTRG.19036.12;
chr6	transdecoder	exon	6198519	6198690	.	+	.	gene_name 98204370|tff1; gene_id MSTRG.19036; transcript_id MSTRG.19036.14;
chr6	transdecoder	exon	6198519	6198690	.	+	.	gene_name 98204370|tff1; gene_id MSTRG.19036; transcript_id MSTRG.19036.6;
chr6	transdecoder	exon	6198519	6198690	.	+	.	gene_name 98204370|tff1; gene_id MSTRG.19036; transcript_id MSTRG.19036.8;
chr6	transdecoder	exon	6198519	6198690	.	+	.	gene_name 98204370|tff1; gene_id MSTRG.19036; transcript_id MSTRG.19036.9;
chr6	transdecoder	three_prime_utr	6198634	6198690	.	+	.	gene_name 98204370|tff1; gene_id MSTRG.19036; transcript_id MSTRG.19036.6;
chr6	transdecoder	three_prime_utr	6198634	6198690	.	+	.	gene_name 98204370|tff1; gene_id MSTRG.19036; transcript_id MSTRG.19036.8;
chr6	transdecoder	three_prime_utr	6198684	6198690	.	+	.	gene_name 98204370|tff1; gene_id MSTRG.19036; transcript_id MSTRG.19036.14;
chr6	transdecoder	exon	6198758	6199062	.	+	.	gene_name 98204370|tff1; gene_id MSTRG.19036; transcript_id MSTRG.19036.10;
chr6	transdecoder	exon	6198758	6199062	.	+	.	gene_name 98204370|tff1; gene_id MSTRG.19036; transcript_id MSTRG.19036.11;
chr6	transdecoder	exon	6198758	6199062	.	+	.	gene_name 98204370|tff1; gene_id MSTRG.19036; transcript_id MSTRG.19036.12;
chr6	transdecoder	exon	6198758	6199062	.	+	.	gene_name 98204370|tff1; gene_id MSTRG.19036; transcript_id MSTRG.19036.14;
chr6	transdecoder	exon	6198758	6199062	.	+	.	gene_name 98204370|tff1; gene_id MSTRG.19036; transcript_id MSTRG.19036.6;
chr6	transdecoder	exon	6198758	6199062	.	+	.	gene_name 98204370|tff1; gene_id MSTRG.19036; transcript_id MSTRG.19036.8;
chr6	transdecoder	exon	6198758	6199062	.	+	.	gene_name 98204370|tff1; gene_id MSTRG.19036; transcript_id MSTRG.19036.9;
chr6	transdecoder	three_prime_utr	6198758	6199062	.	+	.	gene_name 98204370|tff1; gene_id MSTRG.19036; transcript_id MSTRG.19036.14;
chr6	transdecoder	three_prime_utr	6198758	6199062	.	+	.	gene_name 98204370|tff1; gene_id MSTRG.19036; transcript_id MSTRG.19036.6;
chr6	transdecoder	three_prime_utr	6198758	6199062	.	+	.	gene_name 98204370|tff1; gene_id MSTRG.19036; transcript_id MSTRG.19036.8;
chr6	transdecoder	CDS	6198832	6199062	.	+	0	gene_name 98204370|tff1; gene_id MSTRG.19036; transcript_id MSTRG.19036.3;
chr6	transdecoder	exon	6198832	6199062	.	+	.	gene_name 98204370|tff1; gene_id MSTRG.19036; transcript_id MSTRG.19036.3;
chr6	transdecoder	CDS	6199012	6199062	.	+	0	gene_name 98204370|tff1; gene_id MSTRG.19036; transcript_id MSTRG.19036.10;
chr6	transdecoder	CDS	6199012	6199062	.	+	0	gene_name 98204370|tff1; gene_id MSTRG.19036; transcript_id MSTRG.19036.11;
chr6	transdecoder	CDS	6199012	6199062	.	+	0	gene_name 98204370|tff1; gene_id MSTRG.19036; transcript_id MSTRG.19036.12;
chr6	transdecoder	CDS	6199012	6199062	.	+	0	gene_name 98204370|tff1; gene_id MSTRG.19036; transcript_id MSTRG.19036.9;
chr6	transdecoder	CDS	6201729	6202076	.	+	0	gene_name 98204370|tff1; gene_id MSTRG.19036; transcript_id MSTRG.19036.10;
chr6	transdecoder	CDS	6201729	6202076	.	+	0	gene_name 98204370|tff1; gene_id MSTRG.19036; transcript_id MSTRG.19036.11;
chr6	transdecoder	CDS	6201729	6202076	.	+	0	gene_name 98204370|tff1; gene_id MSTRG.19036; transcript_id MSTRG.19036.12;
chr6	transdecoder	CDS	6201729	6202076	.	+	0	gene_name 98204370|tff1; gene_id MSTRG.19036; transcript_id MSTRG.19036.3;
chr6	transdecoder	CDS	6201729	6202076	.	+	0	gene_name 98204370|tff1; gene_id MSTRG.19036; transcript_id MSTRG.19036.4;
chr6	transdecoder	CDS	6201729	6202076	.	+	0	gene_name 98204370|tff1; gene_id MSTRG.19036; transcript_id MSTRG.19036.9;
chr6	transdecoder	exon	6201729	6202148	.	+	.	gene_name 98204370|tff1; gene_id MSTRG.19036; transcript_id MSTRG.19036.10;
chr6	transdecoder	exon	6201729	6202148	.	+	.	gene_name 98204370|tff1; gene_id MSTRG.19036; transcript_id MSTRG.19036.11;
chr6	transdecoder	exon	6201729	6202148	.	+	.	gene_name 98204370|tff1; gene_id MSTRG.19036; transcript_id MSTRG.19036.12;
chr6	transdecoder	exon	6201729	6202148	.	+	.	gene_name 98204370|tff1; gene_id MSTRG.19036; transcript_id MSTRG.19036.3;
chr6	transdecoder	exon	6201729	6202148	.	+	.	gene_name 98204370|tff1; gene_id MSTRG.19036; transcript_id MSTRG.19036.4;
chr6	transdecoder	exon	6201729	6202148	.	+	.	gene_name 98204370|tff1; gene_id MSTRG.19036; transcript_id MSTRG.19036.9;
chr6	transdecoder	CDS	6201787	6202076	.	+	2	gene_name 98204370|tff1; gene_id MSTRG.19036; transcript_id MSTRG.19036.2;
chr6	transdecoder	exon	6201787	6202148	.	+	.	gene_name 98204370|tff1; gene_id MSTRG.19036; transcript_id MSTRG.19036.2;
chr6	transdecoder	three_prime_utr	6202077	6202148	.	+	.	gene_name 98204370|tff1; gene_id MSTRG.19036; transcript_id MSTRG.19036.10;
chr6	transdecoder	three_prime_utr	6202077	6202148	.	+	.	gene_name 98204370|tff1; gene_id MSTRG.19036; transcript_id MSTRG.19036.11;
chr6	transdecoder	three_prime_utr	6202077	6202148	.	+	.	gene_name 98204370|tff1; gene_id MSTRG.19036; transcript_id MSTRG.19036.12;
chr6	transdecoder	three_prime_utr	6202077	6202148	.	+	.	gene_name 98204370|tff1; gene_id MSTRG.19036; transcript_id MSTRG.19036.2;
chr6	transdecoder	three_prime_utr	6202077	6202148	.	+	.	gene_name 98204370|tff1; gene_id MSTRG.19036; transcript_id MSTRG.19036.3;
chr6	transdecoder	three_prime_utr	6202077	6202148	.	+	.	gene_name 98204370|tff1; gene_id MSTRG.19036; transcript_id MSTRG.19036.4;
chr6	transdecoder	three_prime_utr	6202077	6202148	.	+	.	gene_name 98204370|tff1; gene_id MSTRG.19036; transcript_id MSTRG.19036.9;
chr6	transdecoder	five_prime_utr	6221741	6221789	.	+	.	gene_name 98204370|tff1; gene_id MSTRG.19036; transcript_id MSTRG.19036.16;
chr6	transdecoder	exon	6221741	6221795	.	+	.	gene_name 98204370|tff1; gene_id MSTRG.19036; transcript_id MSTRG.19036.16;
chr6	transdecoder	transcript	6221741	6246007	.	+	.	gene_name 98204370|tff1; gene_id MSTRG.19036; transcript_id MSTRG.19036.16; gene_biotype protein_coding; Info ORF type:3prime_partial (+),score=49.68; ref_name 98204370|tff1; class_code j,i; inherit_ref TRUE;
chr6	transdecoder	CDS	6221790	6221795	.	+	0	gene_name 98204370|tff1; gene_id MSTRG.19036; transcript_id MSTRG.19036.16;
chr6	transdecoder	CDS	6224218	6224446	.	+	0	gene_name 98204370|tff1; gene_id MSTRG.19036; transcript_id MSTRG.19036.16;
chr6	transdecoder	exon	6224218	6224446	.	+	.	gene_name 98204370|tff1; gene_id MSTRG.19036; transcript_id MSTRG.19036.16;
chr6	transdecoder	CDS	6226849	6227001	.	+	2	gene_name 98204370|tff1; gene_id MSTRG.19036; transcript_id MSTRG.19036.16;
chr6	transdecoder	exon	6226849	6227001	.	+	.	gene_name 98204370|tff1; gene_id MSTRG.19036; transcript_id MSTRG.19036.16;
chr6	transdecoder	CDS	6229794	6229940	.	+	2	gene_name 98204370|tff1; gene_id MSTRG.19036; transcript_id MSTRG.19036.1;
chr6	transdecoder	CDS	6229794	6229940	.	+	2	gene_name 98204370|tff1; gene_id MSTRG.19036; transcript_id MSTRG.19036.16;
chr6	transdecoder	CDS	6229794	6229940	.	+	2	gene_name 98204370|tff1; gene_id MSTRG.19036; transcript_id MSTRG.19036.5;
chr6	transdecoder	exon	6229794	6229940	.	+	.	gene_name 98204370|tff1; gene_id MSTRG.19036; transcript_id MSTRG.19036.1;
chr6	transdecoder	exon	6229794	6229940	.	+	.	gene_name 98204370|tff1; gene_id MSTRG.19036; transcript_id MSTRG.19036.16;
chr6	transdecoder	exon	6229794	6229940	.	+	.	gene_name 98204370|tff1; gene_id MSTRG.19036; transcript_id MSTRG.19036.5;
chr6	transdecoder	CDS	6230016	6230156	.	+	2	gene_name 98204370|tff1; gene_id MSTRG.19036; transcript_id MSTRG.19036.1;
chr6	transdecoder	CDS	6230016	6230156	.	+	2	gene_name 98204370|tff1; gene_id MSTRG.19036; transcript_id MSTRG.19036.16;
chr6	transdecoder	CDS	6230016	6230156	.	+	2	gene_name 98204370|tff1; gene_id MSTRG.19036; transcript_id MSTRG.19036.5;
chr6	transdecoder	exon	6230016	6230156	.	+	.	gene_name 98204370|tff1; gene_id MSTRG.19036; transcript_id MSTRG.19036.1;
chr6	transdecoder	exon	6230016	6230156	.	+	.	gene_name 98204370|tff1; gene_id MSTRG.19036; transcript_id MSTRG.19036.16;
chr6	transdecoder	exon	6230016	6230156	.	+	.	gene_name 98204370|tff1; gene_id MSTRG.19036; transcript_id MSTRG.19036.5;
chr6	transdecoder	CDS	6232595	6232654	.	+	2	gene_name 98204370|tff1; gene_id MSTRG.19036; transcript_id MSTRG.19036.1;
chr6	transdecoder	CDS	6232595	6232654	.	+	2	gene_name 98204370|tff1; gene_id MSTRG.19036; transcript_id MSTRG.19036.16;
chr6	transdecoder	CDS	6232595	6232654	.	+	2	gene_name 98204370|tff1; gene_id MSTRG.19036; transcript_id MSTRG.19036.5;
chr6	transdecoder	exon	6232595	6232654	.	+	.	gene_name 98204370|tff1; gene_id MSTRG.19036; transcript_id MSTRG.19036.1;
chr6	transdecoder	exon	6232595	6232654	.	+	.	gene_name 98204370|tff1; gene_id MSTRG.19036; transcript_id MSTRG.19036.16;
chr6	transdecoder	exon	6232595	6232654	.	+	.	gene_name 98204370|tff1; gene_id MSTRG.19036; transcript_id MSTRG.19036.5;
chr6	transdecoder	CDS	6236207	6236406	.	+	2	gene_name 98204370|tff1; gene_id MSTRG.19036; transcript_id MSTRG.19036.1;
chr6	transdecoder	CDS	6236207	6236406	.	+	2	gene_name 98204370|tff1; gene_id MSTRG.19036; transcript_id MSTRG.19036.16;
chr6	transdecoder	CDS	6236207	6236406	.	+	2	gene_name 98204370|tff1; gene_id MSTRG.19036; transcript_id MSTRG.19036.5;
chr6	transdecoder	exon	6236207	6236406	.	+	.	gene_name 98204370|tff1; gene_id MSTRG.19036; transcript_id MSTRG.19036.1;
chr6	transdecoder	exon	6236207	6236406	.	+	.	gene_name 98204370|tff1; gene_id MSTRG.19036; transcript_id MSTRG.19036.16;
chr6	transdecoder	exon	6236207	6236406	.	+	.	gene_name 98204370|tff1; gene_id MSTRG.19036; transcript_id MSTRG.19036.5;
chr6	transdecoder	CDS	6238007	6238168	.	+	0	gene_name 98204370|tff1; gene_id MSTRG.19036; transcript_id MSTRG.19036.16;
chr6	transdecoder	CDS	6238007	6238168	.	+	0	gene_name 98204370|tff1; gene_id MSTRG.19036; transcript_id MSTRG.19036.5;
chr6	transdecoder	CDS	6238007	6238168	.	+	0	gene_name 98204370|tff1; gene_id MSTRG.19036; transcript_id MSTRG.19036.7;
chr6	transdecoder	exon	6238007	6238178	.	+	.	gene_name 98204370|tff1; gene_id MSTRG.19036; transcript_id MSTRG.19036.16;
chr6	transdecoder	exon	6238007	6238178	.	+	.	gene_name 98204370|tff1; gene_id MSTRG.19036; transcript_id MSTRG.19036.5;
chr6	transdecoder	exon	6238007	6238178	.	+	.	gene_name 98204370|tff1; gene_id MSTRG.19036; transcript_id MSTRG.19036.7;
chr6	transdecoder	exon	6238246	6238550	.	+	.	gene_name 98204370|tff1; gene_id MSTRG.19036; transcript_id MSTRG.19036.16;
chr6	transdecoder	exon	6238246	6238550	.	+	.	gene_name 98204370|tff1; gene_id MSTRG.19036; transcript_id MSTRG.19036.5;
chr6	transdecoder	exon	6238246	6238550	.	+	.	gene_name 98204370|tff1; gene_id MSTRG.19036; transcript_id MSTRG.19036.7;
chr6	transdecoder	CDS	6238279	6238550	.	+	2	gene_name 98204370|tff1; gene_id MSTRG.19036; transcript_id MSTRG.19036.13;
chr6	transdecoder	exon	6238279	6238550	.	+	.	gene_name 98204370|tff1; gene_id MSTRG.19036; transcript_id MSTRG.19036.13;
chr6	transdecoder	CDS	6238500	6238550	.	+	0	gene_name 98204370|tff1; gene_id MSTRG.19036; transcript_id MSTRG.19036.16;
chr6	transdecoder	CDS	6238500	6238550	.	+	0	gene_name 98204370|tff1; gene_id MSTRG.19036; transcript_id MSTRG.19036.5;
chr6	transdecoder	CDS	6238500	6238550	.	+	0	gene_name 98204370|tff1; gene_id MSTRG.19036; transcript_id MSTRG.19036.7;
chr6	transdecoder	CDS	6239040	6239387	.	+	0	gene_name 98204370|tff1; gene_id MSTRG.19036; transcript_id MSTRG.19036.16;
chr6	transdecoder	CDS	6239040	6239387	.	+	0	gene_name 98204370|tff1; gene_id MSTRG.19036; transcript_id MSTRG.19036.5;
chr6	transdecoder	CDS	6239040	6239387	.	+	0	gene_name 98204370|tff1; gene_id MSTRG.19036; transcript_id MSTRG.19036.7;
chr6	transdecoder	exon	6239040	6239438	.	+	.	gene_name 98204370|tff1; gene_id MSTRG.19036; transcript_id MSTRG.19036.16;
chr6	transdecoder	exon	6239040	6239500	.	+	.	gene_name 98204370|tff1; gene_id MSTRG.19036; transcript_id MSTRG.19036.5;
chr6	transdecoder	exon	6239040	6239500	.	+	.	gene_name 98204370|tff1; gene_id MSTRG.19036; transcript_id MSTRG.19036.7;
chr6	transdecoder	three_prime_utr	6239388	6239438	.	+	.	gene_name 98204370|tff1; gene_id MSTRG.19036; transcript_id MSTRG.19036.16;
chr6	transdecoder	three_prime_utr	6239388	6239500	.	+	.	gene_name 98204370|tff1; gene_id MSTRG.19036; transcript_id MSTRG.19036.5;
chr6	transdecoder	three_prime_utr	6239388	6239500	.	+	.	gene_name 98204370|tff1; gene_id MSTRG.19036; transcript_id MSTRG.19036.7;
chr6	transdecoder	exon	6245783	6246007	.	+	.	gene_name 98204370|tff1; gene_id MSTRG.19036; transcript_id MSTRG.19036.16;
chr6	transdecoder	three_prime_utr	6245783	6246007	.	+	.	gene_name 98204370|tff1; gene_id MSTRG.19036; transcript_id MSTRG.19036.16;
chr6	transdecoder	exon	6317922	6318028	.	-	.	gene_name 98203888|scpdl-3; gene_id MSTRG.19037; transcript_id MSTRG.19037.1;
chr6	transdecoder	three_prime_utr	6317922	6318028	.	-	.	gene_name 98203888|scpdl-3; gene_id MSTRG.19037; transcript_id MSTRG.19037.1;
chr6	transdecoder	gene	6317922	6338995	.	-	.	gene_name 98203888|scpdl-3; gene_id MSTRG.19037; transcript_id NA; gene_biotype protein_coding; Info ORF type:complete (+),score=38.80,sp|Q8NBX0|SCPDL_HUMAN|38.028|4.86e-68; ref_name 98203888|scpdl-3; class_code k,j; inherit_ref TRUE;
chr6	transdecoder	transcript	6317922	6338995	.	-	.	gene_name 98203888|scpdl-3; gene_id MSTRG.19037; transcript_id MSTRG.19037.1; gene_biotype protein_coding; Info ORF type:complete (+),score=38.80,sp|Q8NBX0|SCPDL_HUMAN|38.028|4.86e-68; ref_name 98203888|scpdl-3; class_code k,j; inherit_ref TRUE;
chr6	transdecoder	exon	6317945	6318028	.	-	.	gene_name 98203888|scpdl-3; gene_id MSTRG.19037; transcript_id MSTRG.19037.2;
chr6	transdecoder	three_prime_utr	6317945	6318028	.	-	.	gene_name 98203888|scpdl-3; gene_id MSTRG.19037; transcript_id MSTRG.19037.2;
chr6	transdecoder	transcript	6317945	6336234	.	-	.	gene_name 98203888|scpdl-3; gene_id MSTRG.19037; transcript_id MSTRG.19037.2; gene_biotype protein_coding; Info ORF type:complete (+),score=38.80,sp|Q8NBX0|SCPDL_HUMAN|38.028|4.86e-68; ref_name 98203888|scpdl-3; class_code k,j; inherit_ref TRUE;
chr6	transdecoder	three_prime_utr	6319557	6319590	.	-	.	gene_name 98203888|scpdl-3; gene_id MSTRG.19037; transcript_id MSTRG.19037.1;
chr6	transdecoder	exon	6319557	6319637	.	-	.	gene_name 98203888|scpdl-3; gene_id MSTRG.19037; transcript_id MSTRG.19037.1;
chr6	transdecoder	exon	6319557	6319637	.	-	.	gene_name 98203888|scpdl-3; gene_id MSTRG.19037; transcript_id MSTRG.19037.2;
chr6	transdecoder	three_prime_utr	6319557	6319637	.	-	.	gene_name 98203888|scpdl-3; gene_id MSTRG.19037; transcript_id MSTRG.19037.2;
chr6	transdecoder	CDS	6319591	6319637	.	-	2	gene_name 98203888|scpdl-3; gene_id MSTRG.19037; transcript_id MSTRG.19037.1;
chr6	transdecoder	CDS	6319781	6319889	.	-	0	gene_name 98203888|scpdl-3; gene_id MSTRG.19037; transcript_id MSTRG.19037.1;
chr6	transdecoder	exon	6319781	6319889	.	-	.	gene_name 98203888|scpdl-3; gene_id MSTRG.19037; transcript_id MSTRG.19037.1;
chr6	transdecoder	exon	6319781	6319889	.	-	.	gene_name 98203888|scpdl-3; gene_id MSTRG.19037; transcript_id MSTRG.19037.2;
chr6	transdecoder	three_prime_utr	6319781	6319889	.	-	.	gene_name 98203888|scpdl-3; gene_id MSTRG.19037; transcript_id MSTRG.19037.2;
chr6	transdecoder	three_prime_utr	6322832	6322856	.	-	.	gene_name 98203888|scpdl-3; gene_id MSTRG.19037; transcript_id MSTRG.19037.2;
chr6	transdecoder	CDS	6322832	6322888	.	-	0	gene_name 98203888|scpdl-3; gene_id MSTRG.19037; transcript_id MSTRG.19037.1;
chr6	transdecoder	exon	6322832	6322888	.	-	.	gene_name 98203888|scpdl-3; gene_id MSTRG.19037; transcript_id MSTRG.19037.1;
chr6	transdecoder	exon	6322832	6322888	.	-	.	gene_name 98203888|scpdl-3; gene_id MSTRG.19037; transcript_id MSTRG.19037.2;
chr6	transdecoder	CDS	6322857	6322888	.	-	2	gene_name 98203888|scpdl-3; gene_id MSTRG.19037; transcript_id MSTRG.19037.2;
chr6	transdecoder	CDS	6323956	6324009	.	-	2	gene_name 98203888|scpdl-3; gene_id MSTRG.19037; transcript_id MSTRG.19037.2;
chr6	transdecoder	exon	6323956	6324009	.	-	.	gene_name 98203888|scpdl-3; gene_id MSTRG.19037; transcript_id MSTRG.19037.2;
chr6	transdecoder	CDS	6323956	6324075	.	-	0	gene_name 98203888|scpdl-3; gene_id MSTRG.19037; transcript_id MSTRG.19037.1;
chr6	transdecoder	exon	6323956	6324075	.	-	.	gene_name 98203888|scpdl-3; gene_id MSTRG.19037; transcript_id MSTRG.19037.1;
chr6	transdecoder	CDS	6324122	6324239	.	-	1	gene_name 98203888|scpdl-3; gene_id MSTRG.19037; transcript_id MSTRG.19037.1;
chr6	transdecoder	exon	6324122	6324239	.	-	.	gene_name 98203888|scpdl-3; gene_id MSTRG.19037; transcript_id MSTRG.19037.1;
chr6	transdecoder	CDS	6324151	6324239	.	-	1	gene_name 98203888|scpdl-3; gene_id MSTRG.19037; transcript_id MSTRG.19037.2;
chr6	transdecoder	exon	6324151	6324239	.	-	.	gene_name 98203888|scpdl-3; gene_id MSTRG.19037; transcript_id MSTRG.19037.2;
chr6	transdecoder	CDS	6324699	6324873	.	-	2	gene_name 98203888|scpdl-3; gene_id MSTRG.19037; transcript_id MSTRG.19037.1;
chr6	transdecoder	CDS	6324699	6324873	.	-	2	gene_name 98203888|scpdl-3; gene_id MSTRG.19037; transcript_id MSTRG.19037.2;
chr6	transdecoder	exon	6324699	6324873	.	-	.	gene_name 98203888|scpdl-3; gene_id MSTRG.19037; transcript_id MSTRG.19037.1;
chr6	transdecoder	exon	6324699	6324873	.	-	.	gene_name 98203888|scpdl-3; gene_id MSTRG.19037; transcript_id MSTRG.19037.2;
chr6	transdecoder	CDS	6330767	6330896	.	-	0	gene_name 98203888|scpdl-3; gene_id MSTRG.19037; transcript_id MSTRG.19037.1;
chr6	transdecoder	CDS	6330767	6330896	.	-	0	gene_name 98203888|scpdl-3; gene_id MSTRG.19037; transcript_id MSTRG.19037.2;
chr6	transdecoder	exon	6330767	6330896	.	-	.	gene_name 98203888|scpdl-3; gene_id MSTRG.19037; transcript_id MSTRG.19037.1;
chr6	transdecoder	exon	6330767	6330896	.	-	.	gene_name 98203888|scpdl-3; gene_id MSTRG.19037; transcript_id MSTRG.19037.2;
chr6	transdecoder	CDS	6330939	6331019	.	-	0	gene_name 98203888|scpdl-3; gene_id MSTRG.19037; transcript_id MSTRG.19037.1;
chr6	transdecoder	CDS	6330939	6331019	.	-	0	gene_name 98203888|scpdl-3; gene_id MSTRG.19037; transcript_id MSTRG.19037.2;
chr6	transdecoder	exon	6330939	6331019	.	-	.	gene_name 98203888|scpdl-3; gene_id MSTRG.19037; transcript_id MSTRG.19037.1;
chr6	transdecoder	exon	6330939	6331019	.	-	.	gene_name 98203888|scpdl-3; gene_id MSTRG.19037; transcript_id MSTRG.19037.2;
chr6	transdecoder	exon	6331280	6331800	.	+	.	gene_name 98201596|hbs1l; gene_id MSTRG.19038; transcript_id MSTRG.19038.1;
chr6	transdecoder	five_prime_utr	6331280	6331800	.	+	.	gene_name 98201596|hbs1l; gene_id MSTRG.19038; transcript_id MSTRG.19038.1;
chr6	transdecoder	transcript	6331280	6432554	.	+	.	gene_name 98201596|hbs1l; gene_id MSTRG.19038; transcript_id MSTRG.19038.1; gene_biotype protein_coding; Info ORF type:complete (+),score=117.54,sp|Q9Y450|HBS1L_HUMAN|33.903|2.07e-127; ref_name 98201596|hbs1l; class_code k,j; inherit_ref TRUE;
chr6	transdecoder	gene	6331280	6433764	.	+	.	gene_name 98201596|hbs1l; gene_id MSTRG.19038; transcript_id NA; gene_biotype protein_coding; Info ORF type:complete (+),score=117.54,sp|Q9Y450|HBS1L_HUMAN|33.903|2.07e-127; ref_name 98201596|hbs1l; class_code k,j; inherit_ref TRUE;
chr6	transdecoder	CDS	6336131	6336172	.	-	0	gene_name 98203888|scpdl-3; gene_id MSTRG.19037; transcript_id MSTRG.19037.1;
chr6	transdecoder	CDS	6336131	6336232	.	-	0	gene_name 98203888|scpdl-3; gene_id MSTRG.19037; transcript_id MSTRG.19037.2;
chr6	transdecoder	exon	6336131	6336234	.	-	.	gene_name 98203888|scpdl-3; gene_id MSTRG.19037; transcript_id MSTRG.19037.1;
chr6	transdecoder	exon	6336131	6336234	.	-	.	gene_name 98203888|scpdl-3; gene_id MSTRG.19037; transcript_id MSTRG.19037.2;
chr6	transdecoder	five_prime_utr	6336173	6336234	.	-	.	gene_name 98203888|scpdl-3; gene_id MSTRG.19037; transcript_id MSTRG.19037.1;
chr6	transdecoder	five_prime_utr	6336233	6336234	.	-	.	gene_name 98203888|scpdl-3; gene_id MSTRG.19037; transcript_id MSTRG.19037.2;
chr6	transdecoder	exon	6336278	6336393	.	-	.	gene_name 98203888|scpdl-3; gene_id MSTRG.19037; transcript_id MSTRG.19037.1;
chr6	transdecoder	five_prime_utr	6336278	6336393	.	-	.	gene_name 98203888|scpdl-3; gene_id MSTRG.19037; transcript_id MSTRG.19037.1;
chr6	transdecoder	exon	6338961	6338995	.	-	.	gene_name 98203888|scpdl-3; gene_id MSTRG.19037; transcript_id MSTRG.19037.1;
chr6	transdecoder	five_prime_utr	6338961	6338995	.	-	.	gene_name 98203888|scpdl-3; gene_id MSTRG.19037; transcript_id MSTRG.19037.1;
chr6	transdecoder	exon	6380527	6380742	.	+	.	gene_name 98201596|hbs1l; gene_id MSTRG.19038; transcript_id MSTRG.19038.2;
chr6	transdecoder	five_prime_utr	6380527	6380742	.	+	.	gene_name 98201596|hbs1l; gene_id MSTRG.19038; transcript_id MSTRG.19038.2;
chr6	transdecoder	transcript	6380527	6433764	.	+	.	gene_name 98201596|hbs1l; gene_id MSTRG.19038; transcript_id MSTRG.19038.2; gene_biotype protein_coding; Info ORF type:complete (+),score=117.54,sp|Q9Y450|HBS1L_HUMAN|33.903|2.07e-127; ref_name 98201596|hbs1l; class_code k,j; inherit_ref TRUE;
chr6	transdecoder	five_prime_utr	6386091	6386108	.	+	.	gene_name 98201596|hbs1l; gene_id MSTRG.19038; transcript_id MSTRG.19038.1;
chr6	transdecoder	exon	6386091	6386143	.	+	.	gene_name 98201596|hbs1l; gene_id MSTRG.19038; transcript_id MSTRG.19038.1;
chr6	transdecoder	five_prime_utr	6386095	6386108	.	+	.	gene_name 98201596|hbs1l; gene_id MSTRG.19038; transcript_id MSTRG.19038.2;
chr6	transdecoder	exon	6386095	6386143	.	+	.	gene_name 98201596|hbs1l; gene_id MSTRG.19038; transcript_id MSTRG.19038.2;
chr6	transdecoder	CDS	6386109	6386143	.	+	0	gene_name 98201596|hbs1l; gene_id MSTRG.19038; transcript_id MSTRG.19038.1;
chr6	transdecoder	CDS	6386109	6386143	.	+	0	gene_name 98201596|hbs1l; gene_id MSTRG.19038; transcript_id MSTRG.19038.2;
chr6	transdecoder	CDS	6389081	6389345	.	+	1	gene_name 98201596|hbs1l; gene_id MSTRG.19038; transcript_id MSTRG.19038.1;
chr6	transdecoder	CDS	6389081	6389345	.	+	1	gene_name 98201596|hbs1l; gene_id MSTRG.19038; transcript_id MSTRG.19038.2;
chr6	transdecoder	exon	6389081	6389345	.	+	.	gene_name 98201596|hbs1l; gene_id MSTRG.19038; transcript_id MSTRG.19038.1;
chr6	transdecoder	exon	6389081	6389345	.	+	.	gene_name 98201596|hbs1l; gene_id MSTRG.19038; transcript_id MSTRG.19038.2;
chr6	transdecoder	CDS	6394209	6394341	.	+	0	gene_name 98201596|hbs1l; gene_id MSTRG.19038; transcript_id MSTRG.19038.1;
chr6	transdecoder	CDS	6394209	6394341	.	+	0	gene_name 98201596|hbs1l; gene_id MSTRG.19038; transcript_id MSTRG.19038.2;
chr6	transdecoder	exon	6394209	6394341	.	+	.	gene_name 98201596|hbs1l; gene_id MSTRG.19038; transcript_id MSTRG.19038.1;
chr6	transdecoder	exon	6394209	6394341	.	+	.	gene_name 98201596|hbs1l; gene_id MSTRG.19038; transcript_id MSTRG.19038.2;
chr6	transdecoder	CDS	6395494	6395673	.	+	2	gene_name 98201596|hbs1l; gene_id MSTRG.19038; transcript_id MSTRG.19038.1;
chr6	transdecoder	CDS	6395494	6395673	.	+	2	gene_name 98201596|hbs1l; gene_id MSTRG.19038; transcript_id MSTRG.19038.2;
chr6	transdecoder	exon	6395494	6395673	.	+	.	gene_name 98201596|hbs1l; gene_id MSTRG.19038; transcript_id MSTRG.19038.1;
chr6	transdecoder	exon	6395494	6395673	.	+	.	gene_name 98201596|hbs1l; gene_id MSTRG.19038; transcript_id MSTRG.19038.2;
chr6	transdecoder	CDS	6400779	6401221	.	+	2	gene_name 98201596|hbs1l; gene_id MSTRG.19038; transcript_id MSTRG.19038.1;
chr6	transdecoder	CDS	6400779	6401221	.	+	2	gene_name 98201596|hbs1l; gene_id MSTRG.19038; transcript_id MSTRG.19038.2;
chr6	transdecoder	exon	6400779	6401221	.	+	.	gene_name 98201596|hbs1l; gene_id MSTRG.19038; transcript_id MSTRG.19038.1;
chr6	transdecoder	exon	6400779	6401221	.	+	.	gene_name 98201596|hbs1l; gene_id MSTRG.19038; transcript_id MSTRG.19038.2;
chr6	transdecoder	CDS	6403592	6403851	.	+	0	gene_name 98201596|hbs1l; gene_id MSTRG.19038; transcript_id MSTRG.19038.1;
chr6	transdecoder	CDS	6403592	6403851	.	+	0	gene_name 98201596|hbs1l; gene_id MSTRG.19038; transcript_id MSTRG.19038.2;
chr6	transdecoder	exon	6403592	6403851	.	+	.	gene_name 98201596|hbs1l; gene_id MSTRG.19038; transcript_id MSTRG.19038.1;
chr6	transdecoder	exon	6403592	6403851	.	+	.	gene_name 98201596|hbs1l; gene_id MSTRG.19038; transcript_id MSTRG.19038.2;
chr6	transdecoder	CDS	6403894	6404248	.	+	1	gene_name 98201596|hbs1l; gene_id MSTRG.19038; transcript_id MSTRG.19038.1;
chr6	transdecoder	CDS	6403894	6404248	.	+	1	gene_name 98201596|hbs1l; gene_id MSTRG.19038; transcript_id MSTRG.19038.2;
chr6	transdecoder	exon	6403894	6404248	.	+	.	gene_name 98201596|hbs1l; gene_id MSTRG.19038; transcript_id MSTRG.19038.1;
chr6	transdecoder	exon	6403894	6404248	.	+	.	gene_name 98201596|hbs1l; gene_id MSTRG.19038; transcript_id MSTRG.19038.2;
chr6	transdecoder	CDS	6432220	6432513	.	+	0	gene_name 98201596|hbs1l; gene_id MSTRG.19038; transcript_id MSTRG.19038.2;
chr6	transdecoder	exon	6432220	6432513	.	+	.	gene_name 98201596|hbs1l; gene_id MSTRG.19038; transcript_id MSTRG.19038.2;
chr6	transdecoder	CDS	6432220	6432537	.	+	0	gene_name 98201596|hbs1l; gene_id MSTRG.19038; transcript_id MSTRG.19038.1;
chr6	transdecoder	exon	6432220	6432554	.	+	.	gene_name 98201596|hbs1l; gene_id MSTRG.19038; transcript_id MSTRG.19038.1;
chr6	transdecoder	three_prime_utr	6432538	6432554	.	+	.	gene_name 98201596|hbs1l; gene_id MSTRG.19038; transcript_id MSTRG.19038.1;
chr6	transdecoder	CDS	6433581	6433598	.	+	0	gene_name 98201596|hbs1l; gene_id MSTRG.19038; transcript_id MSTRG.19038.2;
chr6	transdecoder	exon	6433581	6433764	.	+	.	gene_name 98201596|hbs1l; gene_id MSTRG.19038; transcript_id MSTRG.19038.2;
chr6	transdecoder	three_prime_utr	6433599	6433764	.	+	.	gene_name 98201596|hbs1l; gene_id MSTRG.19038; transcript_id MSTRG.19038.2;
chr6	transdecoder	five_prime_utr	6440595	6440607	.	+	.	gene_name 98113527|unknown-2618; gene_id MSTRG.19039; transcript_id MSTRG.19039.1;
chr6	transdecoder	exon	6440595	6442267	.	+	.	gene_name 98113527|unknown-2618; gene_id MSTRG.19039; transcript_id MSTRG.19039.1;
chr6	transdecoder	gene	6440595	6442267	.	+	.	gene_name 98113527|unknown-2618; gene_id MSTRG.19039; transcript_id NA; gene_biotype protein_coding; Info ORF type:complete (-),score=47.52; ref_name 98113527|unknown-2618; class_code k; inherit_ref TRUE;
chr6	transdecoder	transcript	6440595	6442267	.	+	.	gene_name 98113527|unknown-2618; gene_id MSTRG.19039; transcript_id MSTRG.19039.1; gene_biotype protein_coding; Info ORF type:complete (-),score=47.52; ref_name 98113527|unknown-2618; class_code k; inherit_ref TRUE;
chr6	transdecoder	CDS	6440608	6441993	.	+	0	gene_name 98113527|unknown-2618; gene_id MSTRG.19039; transcript_id MSTRG.19039.1;
chr6	transdecoder	three_prime_utr	6441994	6442267	.	+	.	gene_name 98113527|unknown-2618; gene_id MSTRG.19039; transcript_id MSTRG.19039.1;
chr6	transdecoder	three_prime_utr	6450883	6450949	.	-	.	gene_name 98309706|unknown-20741; gene_id MSTRG.19040; transcript_id MSTRG.19040.1;
chr6	transdecoder	exon	6450883	6450993	.	-	.	gene_name 98309706|unknown-20741; gene_id MSTRG.19040; transcript_id MSTRG.19040.1;
chr6	transdecoder	gene	6450883	6462709	.	-	.	gene_name 98309706|unknown-20741; gene_id MSTRG.19040; transcript_id NA; gene_biotype protein_coding; Info ORF type:5prime_partial (+),score=5.41; ref_name -; class_code u; inherit_ref FALSE;
chr6	transdecoder	transcript	6450883	6462709	.	-	.	gene_name 98309706|unknown-20741; gene_id MSTRG.19040; transcript_id MSTRG.19040.1; gene_biotype protein_coding; Info ORF type:5prime_partial (+),score=5.41; ref_name -; class_code u; inherit_ref FALSE;
chr6	transdecoder	CDS	6450950	6450993	.	-	2	gene_name 98309706|unknown-20741; gene_id MSTRG.19040; transcript_id MSTRG.19040.1;
chr6	transdecoder	CDS	6452889	6452921	.	-	2	gene_name 98309706|unknown-20741; gene_id MSTRG.19040; transcript_id MSTRG.19040.1;
chr6	transdecoder	exon	6452889	6452921	.	-	.	gene_name 98309706|unknown-20741; gene_id MSTRG.19040; transcript_id MSTRG.19040.1;
chr6	transdecoder	CDS	6452967	6453030	.	-	0	gene_name 98309706|unknown-20741; gene_id MSTRG.19040; transcript_id MSTRG.19040.1;
chr6	transdecoder	exon	6452967	6453030	.	-	.	gene_name 98309706|unknown-20741; gene_id MSTRG.19040; transcript_id MSTRG.19040.1;
chr6	transdecoder	CDS	6462463	6462708	.	-	0	gene_name 98309706|unknown-20741; gene_id MSTRG.19040; transcript_id MSTRG.19040.1;
chr6	transdecoder	exon	6462463	6462709	.	-	.	gene_name 98309706|unknown-20741; gene_id MSTRG.19040; transcript_id MSTRG.19040.1;
chr6	transdecoder	five_prime_utr	6474409	6474551	.	+	.	gene_name 98032210|unknown-6678; gene_id MSTRG.19041; transcript_id MSTRG.19041.1;
chr6	transdecoder	five_prime_utr	6474409	6474551	.	+	.	gene_name 98032210|unknown-6678; gene_id MSTRG.19041; transcript_id MSTRG.19041.2;
chr6	transdecoder	exon	6474409	6474766	.	+	.	gene_name 98032210|unknown-6678; gene_id MSTRG.19041; transcript_id MSTRG.19041.1;
chr6	transdecoder	exon	6474409	6474766	.	+	.	gene_name 98032210|unknown-6678; gene_id MSTRG.19041; transcript_id MSTRG.19041.2;
chr6	transdecoder	gene	6474409	6502015	.	+	.	gene_name 98032210|unknown-6678; gene_id MSTRG.19041; transcript_id NA; gene_biotype protein_coding; Info ORF type:complete (+),score=297.70; ref_name 98032210|unknown-6678; class_code j; inherit_ref TRUE;
chr6	transdecoder	transcript	6474409	6502015	.	+	.	gene_name 98032210|unknown-6678; gene_id MSTRG.19041; transcript_id MSTRG.19041.1; gene_biotype protein_coding; Info ORF type:complete (+),score=297.70; ref_name 98032210|unknown-6678; class_code j; inherit_ref TRUE;
chr6	transdecoder	transcript	6474409	6502015	.	+	.	gene_name 98032210|unknown-6678; gene_id MSTRG.19041; transcript_id MSTRG.19041.2; gene_biotype protein_coding; Info ORF type:complete (+),score=297.70; ref_name 98032210|unknown-6678; class_code j; inherit_ref TRUE;
chr6	transdecoder	five_prime_utr	6474410	6474551	.	+	.	gene_name 98032210|unknown-6678; gene_id MSTRG.19041; transcript_id MSTRG.19041.3;
chr6	transdecoder	five_prime_utr	6474410	6474551	.	+	.	gene_name 98032210|unknown-6678; gene_id MSTRG.19041; transcript_id MSTRG.19041.4;
chr6	transdecoder	five_prime_utr	6474410	6474551	.	+	.	gene_name 98032210|unknown-6678; gene_id MSTRG.19041; transcript_id MSTRG.19041.5;
chr6	transdecoder	exon	6474410	6474766	.	+	.	gene_name 98032210|unknown-6678; gene_id MSTRG.19041; transcript_id MSTRG.19041.3;
chr6	transdecoder	exon	6474410	6474766	.	+	.	gene_name 98032210|unknown-6678; gene_id MSTRG.19041; transcript_id MSTRG.19041.4;
chr6	transdecoder	exon	6474410	6474766	.	+	.	gene_name 98032210|unknown-6678; gene_id MSTRG.19041; transcript_id MSTRG.19041.5;
chr6	transdecoder	transcript	6474410	6502015	.	+	.	gene_name 98032210|unknown-6678; gene_id MSTRG.19041; transcript_id MSTRG.19041.3; gene_biotype protein_coding; Info ORF type:complete (+),score=297.70; ref_name 98032210|unknown-6678; class_code j; inherit_ref TRUE;
chr6	transdecoder	transcript	6474410	6502015	.	+	.	gene_name 98032210|unknown-6678; gene_id MSTRG.19041; transcript_id MSTRG.19041.4; gene_biotype protein_coding; Info ORF type:complete (+),score=297.70; ref_name 98032210|unknown-6678; class_code j; inherit_ref TRUE;
chr6	transdecoder	transcript	6474410	6502015	.	+	.	gene_name 98032210|unknown-6678; gene_id MSTRG.19041; transcript_id MSTRG.19041.5; gene_biotype protein_coding; Info ORF type:complete (+),score=297.70; ref_name 98032210|unknown-6678; class_code j; inherit_ref TRUE;
chr6	transdecoder	five_prime_utr	6474459	6474551	.	+	.	gene_name 98032210|unknown-6678; gene_id MSTRG.19041; transcript_id MSTRG.19041.6;
chr6	transdecoder	exon	6474459	6474766	.	+	.	gene_name 98032210|unknown-6678; gene_id MSTRG.19041; transcript_id MSTRG.19041.6;
chr6	transdecoder	transcript	6474459	6502015	.	+	.	gene_name 98032210|unknown-6678; gene_id MSTRG.19041; transcript_id MSTRG.19041.6; gene_biotype protein_coding; Info ORF type:complete (+),score=297.70; ref_name 98032210|unknown-6678; class_code j; inherit_ref TRUE;
chr6	transdecoder	five_prime_utr	6474472	6474551	.	+	.	gene_name 98032210|unknown-6678; gene_id MSTRG.19041; transcript_id MSTRG.19041.7;
chr6	transdecoder	five_prime_utr	6474472	6474551	.	+	.	gene_name 98032210|unknown-6678; gene_id MSTRG.19041; transcript_id MSTRG.19041.8;
chr6	transdecoder	exon	6474472	6474766	.	+	.	gene_name 98032210|unknown-6678; gene_id MSTRG.19041; transcript_id MSTRG.19041.7;
chr6	transdecoder	exon	6474472	6474766	.	+	.	gene_name 98032210|unknown-6678; gene_id MSTRG.19041; transcript_id MSTRG.19041.8;
chr6	transdecoder	transcript	6474472	6502015	.	+	.	gene_name 98032210|unknown-6678; gene_id MSTRG.19041; transcript_id MSTRG.19041.7; gene_biotype protein_coding; Info ORF type:complete (+),score=297.70; ref_name 98032210|unknown-6678; class_code j; inherit_ref TRUE;
chr6	transdecoder	transcript	6474472	6502015	.	+	.	gene_name 98032210|unknown-6678; gene_id MSTRG.19041; transcript_id MSTRG.19041.8; gene_biotype protein_coding; Info ORF type:complete (+),score=297.70; ref_name 98032210|unknown-6678; class_code j; inherit_ref TRUE;
chr6	transdecoder	five_prime_utr	6474478	6474551	.	+	.	gene_name 98032210|unknown-6678; gene_id MSTRG.19041; transcript_id MSTRG.19041.9;
chr6	transdecoder	five_prime_utr	6474478	6474711	.	+	.	gene_name 98032210|unknown-6678; gene_id MSTRG.19041; transcript_id MSTRG.19041.10;
chr6	transdecoder	exon	6474478	6474766	.	+	.	gene_name 98032210|unknown-6678; gene_id MSTRG.19041; transcript_id MSTRG.19041.10;
chr6	transdecoder	exon	6474478	6474766	.	+	.	gene_name 98032210|unknown-6678; gene_id MSTRG.19041; transcript_id MSTRG.19041.9;
chr6	transdecoder	transcript	6474478	6502015	.	+	.	gene_name 98032210|unknown-6678; gene_id MSTRG.19041; transcript_id MSTRG.19041.10; gene_biotype protein_coding; Info ORF type:complete (+),score=297.70; ref_name 98032210|unknown-6678; class_code j; inherit_ref TRUE;
chr6	transdecoder	transcript	6474478	6502015	.	+	.	gene_name 98032210|unknown-6678; gene_id MSTRG.19041; transcript_id MSTRG.19041.9; gene_biotype protein_coding; Info ORF type:complete (+),score=297.70; ref_name 98032210|unknown-6678; class_code j; inherit_ref TRUE;
chr6	transdecoder	five_prime_utr	6474479	6474551	.	+	.	gene_name 98032210|unknown-6678; gene_id MSTRG.19041; transcript_id MSTRG.19041.11;
chr6	transdecoder	exon	6474479	6474766	.	+	.	gene_name 98032210|unknown-6678; gene_id MSTRG.19041; transcript_id MSTRG.19041.11;
chr6	transdecoder	transcript	6474479	6502015	.	+	.	gene_name 98032210|unknown-6678; gene_id MSTRG.19041; transcript_id MSTRG.19041.11; gene_biotype protein_coding; Info ORF type:complete (+),score=297.70; ref_name 98032210|unknown-6678; class_code j; inherit_ref TRUE;
chr6	transdecoder	CDS	6474552	6474766	.	+	0	gene_name 98032210|unknown-6678; gene_id MSTRG.19041; transcript_id MSTRG.19041.1;
chr6	transdecoder	CDS	6474552	6474766	.	+	0	gene_name 98032210|unknown-6678; gene_id MSTRG.19041; transcript_id MSTRG.19041.11;
chr6	transdecoder	CDS	6474552	6474766	.	+	0	gene_name 98032210|unknown-6678; gene_id MSTRG.19041; transcript_id MSTRG.19041.2;
chr6	transdecoder	CDS	6474552	6474766	.	+	0	gene_name 98032210|unknown-6678; gene_id MSTRG.19041; transcript_id MSTRG.19041.3;
chr6	transdecoder	CDS	6474552	6474766	.	+	0	gene_name 98032210|unknown-6678; gene_id MSTRG.19041; transcript_id MSTRG.19041.4;
chr6	transdecoder	CDS	6474552	6474766	.	+	0	gene_name 98032210|unknown-6678; gene_id MSTRG.19041; transcript_id MSTRG.19041.5;
chr6	transdecoder	CDS	6474552	6474766	.	+	0	gene_name 98032210|unknown-6678; gene_id MSTRG.19041; transcript_id MSTRG.19041.6;
chr6	transdecoder	CDS	6474552	6474766	.	+	0	gene_name 98032210|unknown-6678; gene_id MSTRG.19041; transcript_id MSTRG.19041.7;
chr6	transdecoder	CDS	6474552	6474766	.	+	0	gene_name 98032210|unknown-6678; gene_id MSTRG.19041; transcript_id MSTRG.19041.8;
chr6	transdecoder	CDS	6474552	6474766	.	+	0	gene_name 98032210|unknown-6678; gene_id MSTRG.19041; transcript_id MSTRG.19041.9;
chr6	transdecoder	CDS	6474712	6474766	.	+	0	gene_name 98032210|unknown-6678; gene_id MSTRG.19041; transcript_id MSTRG.19041.10;
chr6	transdecoder	CDS	6474805	6474824	.	+	2	gene_name 98032210|unknown-6678; gene_id MSTRG.19041; transcript_id MSTRG.19041.10;
chr6	transdecoder	exon	6474805	6474824	.	+	.	gene_name 98032210|unknown-6678; gene_id MSTRG.19041; transcript_id MSTRG.19041.10;
chr6	transdecoder	CDS	6474805	6475277	.	+	1	gene_name 98032210|unknown-6678; gene_id MSTRG.19041; transcript_id MSTRG.19041.1;
chr6	transdecoder	CDS	6474805	6475277	.	+	1	gene_name 98032210|unknown-6678; gene_id MSTRG.19041; transcript_id MSTRG.19041.11;
chr6	transdecoder	CDS	6474805	6475277	.	+	1	gene_name 98032210|unknown-6678; gene_id MSTRG.19041; transcript_id MSTRG.19041.2;
chr6	transdecoder	CDS	6474805	6475277	.	+	1	gene_name 98032210|unknown-6678; gene_id MSTRG.19041; transcript_id MSTRG.19041.3;
chr6	transdecoder	CDS	6474805	6475277	.	+	1	gene_name 98032210|unknown-6678; gene_id MSTRG.19041; transcript_id MSTRG.19041.4;
chr6	transdecoder	CDS	6474805	6475277	.	+	1	gene_name 98032210|unknown-6678; gene_id MSTRG.19041; transcript_id MSTRG.19041.5;
chr6	transdecoder	CDS	6474805	6475277	.	+	1	gene_name 98032210|unknown-6678; gene_id MSTRG.19041; transcript_id MSTRG.19041.6;
chr6	transdecoder	CDS	6474805	6475277	.	+	1	gene_name 98032210|unknown-6678; gene_id MSTRG.19041; transcript_id MSTRG.19041.7;
chr6	transdecoder	CDS	6474805	6475277	.	+	1	gene_name 98032210|unknown-6678; gene_id MSTRG.19041; transcript_id MSTRG.19041.8;
chr6	transdecoder	CDS	6474805	6475277	.	+	1	gene_name 98032210|unknown-6678; gene_id MSTRG.19041; transcript_id MSTRG.19041.9;
chr6	transdecoder	exon	6474805	6475277	.	+	.	gene_name 98032210|unknown-6678; gene_id MSTRG.19041; transcript_id MSTRG.19041.1;
chr6	transdecoder	exon	6474805	6475277	.	+	.	gene_name 98032210|unknown-6678; gene_id MSTRG.19041; transcript_id MSTRG.19041.11;
chr6	transdecoder	exon	6474805	6475277	.	+	.	gene_name 98032210|unknown-6678; gene_id MSTRG.19041; transcript_id MSTRG.19041.2;
chr6	transdecoder	exon	6474805	6475277	.	+	.	gene_name 98032210|unknown-6678; gene_id MSTRG.19041; transcript_id MSTRG.19041.3;
chr6	transdecoder	exon	6474805	6475277	.	+	.	gene_name 98032210|unknown-6678; gene_id MSTRG.19041; transcript_id MSTRG.19041.4;
chr6	transdecoder	exon	6474805	6475277	.	+	.	gene_name 98032210|unknown-6678; gene_id MSTRG.19041; transcript_id MSTRG.19041.5;
chr6	transdecoder	exon	6474805	6475277	.	+	.	gene_name 98032210|unknown-6678; gene_id MSTRG.19041; transcript_id MSTRG.19041.6;
chr6	transdecoder	exon	6474805	6475277	.	+	.	gene_name 98032210|unknown-6678; gene_id MSTRG.19041; transcript_id MSTRG.19041.7;
chr6	transdecoder	exon	6474805	6475277	.	+	.	gene_name 98032210|unknown-6678; gene_id MSTRG.19041; transcript_id MSTRG.19041.8;
chr6	transdecoder	exon	6474805	6475277	.	+	.	gene_name 98032210|unknown-6678; gene_id MSTRG.19041; transcript_id MSTRG.19041.9;
chr6	transdecoder	CDS	6474851	6475277	.	+	0	gene_name 98032210|unknown-6678; gene_id MSTRG.19041; transcript_id MSTRG.19041.10;
chr6	transdecoder	exon	6474851	6475277	.	+	.	gene_name 98032210|unknown-6678; gene_id MSTRG.19041; transcript_id MSTRG.19041.10;
chr6	transdecoder	CDS	6475318	6475454	.	+	2	gene_name 98032210|unknown-6678; gene_id MSTRG.19041; transcript_id MSTRG.19041.1;
chr6	transdecoder	CDS	6475318	6475454	.	+	2	gene_name 98032210|unknown-6678; gene_id MSTRG.19041; transcript_id MSTRG.19041.10;
chr6	transdecoder	CDS	6475318	6475454	.	+	2	gene_name 98032210|unknown-6678; gene_id MSTRG.19041; transcript_id MSTRG.19041.11;
chr6	transdecoder	CDS	6475318	6475454	.	+	2	gene_name 98032210|unknown-6678; gene_id MSTRG.19041; transcript_id MSTRG.19041.2;
chr6	transdecoder	CDS	6475318	6475454	.	+	2	gene_name 98032210|unknown-6678; gene_id MSTRG.19041; transcript_id MSTRG.19041.3;
chr6	transdecoder	CDS	6475318	6475454	.	+	2	gene_name 98032210|unknown-6678; gene_id MSTRG.19041; transcript_id MSTRG.19041.4;
chr6	transdecoder	CDS	6475318	6475454	.	+	2	gene_name 98032210|unknown-6678; gene_id MSTRG.19041; transcript_id MSTRG.19041.5;
chr6	transdecoder	CDS	6475318	6475454	.	+	2	gene_name 98032210|unknown-6678; gene_id MSTRG.19041; transcript_id MSTRG.19041.6;
chr6	transdecoder	CDS	6475318	6475454	.	+	2	gene_name 98032210|unknown-6678; gene_id MSTRG.19041; transcript_id MSTRG.19041.7;
chr6	transdecoder	CDS	6475318	6475454	.	+	2	gene_name 98032210|unknown-6678; gene_id MSTRG.19041; transcript_id MSTRG.19041.8;
chr6	transdecoder	CDS	6475318	6475454	.	+	2	gene_name 98032210|unknown-6678; gene_id MSTRG.19041; transcript_id MSTRG.19041.9;
chr6	transdecoder	exon	6475318	6475454	.	+	.	gene_name 98032210|unknown-6678; gene_id MSTRG.19041; transcript_id MSTRG.19041.1;
chr6	transdecoder	exon	6475318	6475454	.	+	.	gene_name 98032210|unknown-6678; gene_id MSTRG.19041; transcript_id MSTRG.19041.10;
chr6	transdecoder	exon	6475318	6475454	.	+	.	gene_name 98032210|unknown-6678; gene_id MSTRG.19041; transcript_id MSTRG.19041.11;
chr6	transdecoder	exon	6475318	6475454	.	+	.	gene_name 98032210|unknown-6678; gene_id MSTRG.19041; transcript_id MSTRG.19041.2;
chr6	transdecoder	exon	6475318	6475454	.	+	.	gene_name 98032210|unknown-6678; gene_id MSTRG.19041; transcript_id MSTRG.19041.3;
chr6	transdecoder	exon	6475318	6475454	.	+	.	gene_name 98032210|unknown-6678; gene_id MSTRG.19041; transcript_id MSTRG.19041.4;
chr6	transdecoder	exon	6475318	6475454	.	+	.	gene_name 98032210|unknown-6678; gene_id MSTRG.19041; transcript_id MSTRG.19041.5;
chr6	transdecoder	exon	6475318	6475454	.	+	.	gene_name 98032210|unknown-6678; gene_id MSTRG.19041; transcript_id MSTRG.19041.6;
chr6	transdecoder	exon	6475318	6475454	.	+	.	gene_name 98032210|unknown-6678; gene_id MSTRG.19041; transcript_id MSTRG.19041.7;
chr6	transdecoder	exon	6475318	6475454	.	+	.	gene_name 98032210|unknown-6678; gene_id MSTRG.19041; transcript_id MSTRG.19041.8;
chr6	transdecoder	exon	6475318	6475454	.	+	.	gene_name 98032210|unknown-6678; gene_id MSTRG.19041; transcript_id MSTRG.19041.9;
chr6	transdecoder	CDS	6475494	6475557	.	+	0	gene_name 98032210|unknown-6678; gene_id MSTRG.19041; transcript_id MSTRG.19041.1;
chr6	transdecoder	CDS	6475494	6475557	.	+	0	gene_name 98032210|unknown-6678; gene_id MSTRG.19041; transcript_id MSTRG.19041.10;
chr6	transdecoder	CDS	6475494	6475557	.	+	0	gene_name 98032210|unknown-6678; gene_id MSTRG.19041; transcript_id MSTRG.19041.11;
chr6	transdecoder	CDS	6475494	6475557	.	+	0	gene_name 98032210|unknown-6678; gene_id MSTRG.19041; transcript_id MSTRG.19041.2;
chr6	transdecoder	CDS	6475494	6475557	.	+	0	gene_name 98032210|unknown-6678; gene_id MSTRG.19041; transcript_id MSTRG.19041.3;
chr6	transdecoder	CDS	6475494	6475557	.	+	0	gene_name 98032210|unknown-6678; gene_id MSTRG.19041; transcript_id MSTRG.19041.4;
chr6	transdecoder	CDS	6475494	6475557	.	+	0	gene_name 98032210|unknown-6678; gene_id MSTRG.19041; transcript_id MSTRG.19041.5;
chr6	transdecoder	CDS	6475494	6475557	.	+	0	gene_name 98032210|unknown-6678; gene_id MSTRG.19041; transcript_id MSTRG.19041.6;
chr6	transdecoder	CDS	6475494	6475557	.	+	0	gene_name 98032210|unknown-6678; gene_id MSTRG.19041; transcript_id MSTRG.19041.7;
chr6	transdecoder	CDS	6475494	6475557	.	+	0	gene_name 98032210|unknown-6678; gene_id MSTRG.19041; transcript_id MSTRG.19041.8;
chr6	transdecoder	CDS	6475494	6475557	.	+	0	gene_name 98032210|unknown-6678; gene_id MSTRG.19041; transcript_id MSTRG.19041.9;
chr6	transdecoder	exon	6475494	6475557	.	+	.	gene_name 98032210|unknown-6678; gene_id MSTRG.19041; transcript_id MSTRG.19041.1;
chr6	transdecoder	exon	6475494	6475557	.	+	.	gene_name 98032210|unknown-6678; gene_id MSTRG.19041; transcript_id MSTRG.19041.10;
chr6	transdecoder	exon	6475494	6475557	.	+	.	gene_name 98032210|unknown-6678; gene_id MSTRG.19041; transcript_id MSTRG.19041.11;
chr6	transdecoder	exon	6475494	6475557	.	+	.	gene_name 98032210|unknown-6678; gene_id MSTRG.19041; transcript_id MSTRG.19041.2;
chr6	transdecoder	exon	6475494	6475557	.	+	.	gene_name 98032210|unknown-6678; gene_id MSTRG.19041; transcript_id MSTRG.19041.3;
chr6	transdecoder	exon	6475494	6475557	.	+	.	gene_name 98032210|unknown-6678; gene_id MSTRG.19041; transcript_id MSTRG.19041.4;
chr6	transdecoder	exon	6475494	6475557	.	+	.	gene_name 98032210|unknown-6678; gene_id MSTRG.19041; transcript_id MSTRG.19041.5;
chr6	transdecoder	exon	6475494	6475557	.	+	.	gene_name 98032210|unknown-6678; gene_id MSTRG.19041; transcript_id MSTRG.19041.6;
chr6	transdecoder	exon	6475494	6475557	.	+	.	gene_name 98032210|unknown-6678; gene_id MSTRG.19041; transcript_id MSTRG.19041.7;
chr6	transdecoder	exon	6475494	6475557	.	+	.	gene_name 98032210|unknown-6678; gene_id MSTRG.19041; transcript_id MSTRG.19041.8;
chr6	transdecoder	exon	6475494	6475557	.	+	.	gene_name 98032210|unknown-6678; gene_id MSTRG.19041; transcript_id MSTRG.19041.9;
chr6	transdecoder	CDS	6475599	6475656	.	+	2	gene_name 98032210|unknown-6678; gene_id MSTRG.19041; transcript_id MSTRG.19041.10;
chr6	transdecoder	CDS	6475599	6475656	.	+	2	gene_name 98032210|unknown-6678; gene_id MSTRG.19041; transcript_id MSTRG.19041.7;
chr6	transdecoder	CDS	6475599	6475656	.	+	2	gene_name 98032210|unknown-6678; gene_id MSTRG.19041; transcript_id MSTRG.19041.8;
chr6	transdecoder	CDS	6475599	6475656	.	+	2	gene_name 98032210|unknown-6678; gene_id MSTRG.19041; transcript_id MSTRG.19041.9;
chr6	transdecoder	exon	6475599	6475656	.	+	.	gene_name 98032210|unknown-6678; gene_id MSTRG.19041; transcript_id MSTRG.19041.10;
chr6	transdecoder	exon	6475599	6475656	.	+	.	gene_name 98032210|unknown-6678; gene_id MSTRG.19041; transcript_id MSTRG.19041.7;
chr6	transdecoder	exon	6475599	6475656	.	+	.	gene_name 98032210|unknown-6678; gene_id MSTRG.19041; transcript_id MSTRG.19041.8;
chr6	transdecoder	exon	6475599	6475656	.	+	.	gene_name 98032210|unknown-6678; gene_id MSTRG.19041; transcript_id MSTRG.19041.9;
chr6	transdecoder	CDS	6475599	6475797	.	+	2	gene_name 98032210|unknown-6678; gene_id MSTRG.19041; transcript_id MSTRG.19041.1;
chr6	transdecoder	CDS	6475599	6475797	.	+	2	gene_name 98032210|unknown-6678; gene_id MSTRG.19041; transcript_id MSTRG.19041.11;
chr6	transdecoder	CDS	6475599	6475797	.	+	2	gene_name 98032210|unknown-6678; gene_id MSTRG.19041; transcript_id MSTRG.19041.2;
chr6	transdecoder	CDS	6475599	6475797	.	+	2	gene_name 98032210|unknown-6678; gene_id MSTRG.19041; transcript_id MSTRG.19041.3;
chr6	transdecoder	CDS	6475599	6475797	.	+	2	gene_name 98032210|unknown-6678; gene_id MSTRG.19041; transcript_id MSTRG.19041.4;
chr6	transdecoder	CDS	6475599	6475797	.	+	2	gene_name 98032210|unknown-6678; gene_id MSTRG.19041; transcript_id MSTRG.19041.5;
chr6	transdecoder	CDS	6475599	6475797	.	+	2	gene_name 98032210|unknown-6678; gene_id MSTRG.19041; transcript_id MSTRG.19041.6;
chr6	transdecoder	exon	6475599	6475797	.	+	.	gene_name 98032210|unknown-6678; gene_id MSTRG.19041; transcript_id MSTRG.19041.1;
chr6	transdecoder	exon	6475599	6475797	.	+	.	gene_name 98032210|unknown-6678; gene_id MSTRG.19041; transcript_id MSTRG.19041.11;
chr6	transdecoder	exon	6475599	6475797	.	+	.	gene_name 98032210|unknown-6678; gene_id MSTRG.19041; transcript_id MSTRG.19041.2;
chr6	transdecoder	exon	6475599	6475797	.	+	.	gene_name 98032210|unknown-6678; gene_id MSTRG.19041; transcript_id MSTRG.19041.3;
chr6	transdecoder	exon	6475599	6475797	.	+	.	gene_name 98032210|unknown-6678; gene_id MSTRG.19041; transcript_id MSTRG.19041.4;
chr6	transdecoder	exon	6475599	6475797	.	+	.	gene_name 98032210|unknown-6678; gene_id MSTRG.19041; transcript_id MSTRG.19041.5;
chr6	transdecoder	exon	6475599	6475797	.	+	.	gene_name 98032210|unknown-6678; gene_id MSTRG.19041; transcript_id MSTRG.19041.6;
chr6	transdecoder	CDS	6475840	6476002	.	+	1	gene_name 98032210|unknown-6678; gene_id MSTRG.19041; transcript_id MSTRG.19041.1;
chr6	transdecoder	CDS	6475840	6476002	.	+	1	gene_name 98032210|unknown-6678; gene_id MSTRG.19041; transcript_id MSTRG.19041.11;
chr6	transdecoder	CDS	6475840	6476002	.	+	1	gene_name 98032210|unknown-6678; gene_id MSTRG.19041; transcript_id MSTRG.19041.2;
chr6	transdecoder	CDS	6475840	6476002	.	+	1	gene_name 98032210|unknown-6678; gene_id MSTRG.19041; transcript_id MSTRG.19041.3;
chr6	transdecoder	CDS	6475840	6476002	.	+	1	gene_name 98032210|unknown-6678; gene_id MSTRG.19041; transcript_id MSTRG.19041.4;
chr6	transdecoder	CDS	6475840	6476002	.	+	1	gene_name 98032210|unknown-6678; gene_id MSTRG.19041; transcript_id MSTRG.19041.5;
chr6	transdecoder	CDS	6475840	6476002	.	+	1	gene_name 98032210|unknown-6678; gene_id MSTRG.19041; transcript_id MSTRG.19041.6;
chr6	transdecoder	exon	6475840	6476002	.	+	.	gene_name 98032210|unknown-6678; gene_id MSTRG.19041; transcript_id MSTRG.19041.1;
chr6	transdecoder	exon	6475840	6476002	.	+	.	gene_name 98032210|unknown-6678; gene_id MSTRG.19041; transcript_id MSTRG.19041.11;
chr6	transdecoder	exon	6475840	6476002	.	+	.	gene_name 98032210|unknown-6678; gene_id MSTRG.19041; transcript_id MSTRG.19041.2;
chr6	transdecoder	exon	6475840	6476002	.	+	.	gene_name 98032210|unknown-6678; gene_id MSTRG.19041; transcript_id MSTRG.19041.3;
chr6	transdecoder	exon	6475840	6476002	.	+	.	gene_name 98032210|unknown-6678; gene_id MSTRG.19041; transcript_id MSTRG.19041.4;
chr6	transdecoder	exon	6475840	6476002	.	+	.	gene_name 98032210|unknown-6678; gene_id MSTRG.19041; transcript_id MSTRG.19041.5;
chr6	transdecoder	exon	6475840	6476002	.	+	.	gene_name 98032210|unknown-6678; gene_id MSTRG.19041; transcript_id MSTRG.19041.6;
chr6	transdecoder	CDS	6475860	6475866	.	+	1	gene_name 98032210|unknown-6678; gene_id MSTRG.19041; transcript_id MSTRG.19041.10;
chr6	transdecoder	CDS	6475860	6475866	.	+	1	gene_name 98032210|unknown-6678; gene_id MSTRG.19041; transcript_id MSTRG.19041.7;
chr6	transdecoder	CDS	6475860	6475866	.	+	1	gene_name 98032210|unknown-6678; gene_id MSTRG.19041; transcript_id MSTRG.19041.8;
chr6	transdecoder	CDS	6475860	6475866	.	+	1	gene_name 98032210|unknown-6678; gene_id MSTRG.19041; transcript_id MSTRG.19041.9;
chr6	transdecoder	exon	6475860	6476002	.	+	.	gene_name 98032210|unknown-6678; gene_id MSTRG.19041; transcript_id MSTRG.19041.10;
chr6	transdecoder	exon	6475860	6476002	.	+	.	gene_name 98032210|unknown-6678; gene_id MSTRG.19041; transcript_id MSTRG.19041.7;
chr6	transdecoder	exon	6475860	6476002	.	+	.	gene_name 98032210|unknown-6678; gene_id MSTRG.19041; transcript_id MSTRG.19041.8;
chr6	transdecoder	exon	6475860	6476002	.	+	.	gene_name 98032210|unknown-6678; gene_id MSTRG.19041; transcript_id MSTRG.19041.9;
chr6	transdecoder	CDS	6482403	6482423	.	+	0	gene_name 98032210|unknown-6678; gene_id MSTRG.19041; transcript_id MSTRG.19041.1;
chr6	transdecoder	CDS	6482403	6482423	.	+	0	gene_name 98032210|unknown-6678; gene_id MSTRG.19041; transcript_id MSTRG.19041.11;
chr6	transdecoder	CDS	6482403	6482423	.	+	0	gene_name 98032210|unknown-6678; gene_id MSTRG.19041; transcript_id MSTRG.19041.2;
chr6	transdecoder	CDS	6482403	6482423	.	+	0	gene_name 98032210|unknown-6678; gene_id MSTRG.19041; transcript_id MSTRG.19041.5;
chr6	transdecoder	exon	6482403	6482423	.	+	.	gene_name 98032210|unknown-6678; gene_id MSTRG.19041; transcript_id MSTRG.19041.1;
chr6	transdecoder	exon	6482403	6482423	.	+	.	gene_name 98032210|unknown-6678; gene_id MSTRG.19041; transcript_id MSTRG.19041.11;
chr6	transdecoder	exon	6482403	6482423	.	+	.	gene_name 98032210|unknown-6678; gene_id MSTRG.19041; transcript_id MSTRG.19041.2;
chr6	transdecoder	exon	6482403	6482423	.	+	.	gene_name 98032210|unknown-6678; gene_id MSTRG.19041; transcript_id MSTRG.19041.5;
chr6	transdecoder	exon	6482403	6482423	.	+	.	gene_name 98032210|unknown-6678; gene_id MSTRG.19041; transcript_id MSTRG.19041.7;
chr6	transdecoder	CDS	6482831	6482981	.	+	0	gene_name 98032210|unknown-6678; gene_id MSTRG.19041; transcript_id MSTRG.19041.1;
chr6	transdecoder	CDS	6482831	6482981	.	+	0	gene_name 98032210|unknown-6678; gene_id MSTRG.19041; transcript_id MSTRG.19041.11;
chr6	transdecoder	CDS	6482831	6482981	.	+	0	gene_name 98032210|unknown-6678; gene_id MSTRG.19041; transcript_id MSTRG.19041.2;
chr6	transdecoder	CDS	6482831	6482981	.	+	0	gene_name 98032210|unknown-6678; gene_id MSTRG.19041; transcript_id MSTRG.19041.3;
chr6	transdecoder	CDS	6482831	6482981	.	+	0	gene_name 98032210|unknown-6678; gene_id MSTRG.19041; transcript_id MSTRG.19041.4;
chr6	transdecoder	CDS	6482831	6482981	.	+	0	gene_name 98032210|unknown-6678; gene_id MSTRG.19041; transcript_id MSTRG.19041.5;
chr6	transdecoder	CDS	6482831	6482981	.	+	0	gene_name 98032210|unknown-6678; gene_id MSTRG.19041; transcript_id MSTRG.19041.6;
chr6	transdecoder	exon	6482831	6482981	.	+	.	gene_name 98032210|unknown-6678; gene_id MSTRG.19041; transcript_id MSTRG.19041.1;
chr6	transdecoder	exon	6482831	6482981	.	+	.	gene_name 98032210|unknown-6678; gene_id MSTRG.19041; transcript_id MSTRG.19041.10;
chr6	transdecoder	exon	6482831	6482981	.	+	.	gene_name 98032210|unknown-6678; gene_id MSTRG.19041; transcript_id MSTRG.19041.11;
chr6	transdecoder	exon	6482831	6482981	.	+	.	gene_name 98032210|unknown-6678; gene_id MSTRG.19041; transcript_id MSTRG.19041.2;
chr6	transdecoder	exon	6482831	6482981	.	+	.	gene_name 98032210|unknown-6678; gene_id MSTRG.19041; transcript_id MSTRG.19041.3;
chr6	transdecoder	exon	6482831	6482981	.	+	.	gene_name 98032210|unknown-6678; gene_id MSTRG.19041; transcript_id MSTRG.19041.4;
chr6	transdecoder	exon	6482831	6482981	.	+	.	gene_name 98032210|unknown-6678; gene_id MSTRG.19041; transcript_id MSTRG.19041.5;
chr6	transdecoder	exon	6482831	6482981	.	+	.	gene_name 98032210|unknown-6678; gene_id MSTRG.19041; transcript_id MSTRG.19041.6;
chr6	transdecoder	exon	6482831	6482981	.	+	.	gene_name 98032210|unknown-6678; gene_id MSTRG.19041; transcript_id MSTRG.19041.7;
chr6	transdecoder	exon	6482831	6482981	.	+	.	gene_name 98032210|unknown-6678; gene_id MSTRG.19041; transcript_id MSTRG.19041.8;
chr6	transdecoder	exon	6482831	6482981	.	+	.	gene_name 98032210|unknown-6678; gene_id MSTRG.19041; transcript_id MSTRG.19041.9;
chr6	transdecoder	CDS	6482858	6482981	.	+	0	gene_name 98032210|unknown-6678; gene_id MSTRG.19041; transcript_id MSTRG.19041.10;
chr6	transdecoder	CDS	6482858	6482981	.	+	0	gene_name 98032210|unknown-6678; gene_id MSTRG.19041; transcript_id MSTRG.19041.7;
chr6	transdecoder	CDS	6482858	6482981	.	+	0	gene_name 98032210|unknown-6678; gene_id MSTRG.19041; transcript_id MSTRG.19041.8;
chr6	transdecoder	CDS	6482858	6482981	.	+	0	gene_name 98032210|unknown-6678; gene_id MSTRG.19041; transcript_id MSTRG.19041.9;
chr6	transdecoder	CDS	6483059	6483135	.	+	2	gene_name 98032210|unknown-6678; gene_id MSTRG.19041; transcript_id MSTRG.19041.1;
chr6	transdecoder	CDS	6483059	6483135	.	+	2	gene_name 98032210|unknown-6678; gene_id MSTRG.19041; transcript_id MSTRG.19041.10;
chr6	transdecoder	CDS	6483059	6483135	.	+	2	gene_name 98032210|unknown-6678; gene_id MSTRG.19041; transcript_id MSTRG.19041.11;
chr6	transdecoder	CDS	6483059	6483135	.	+	2	gene_name 98032210|unknown-6678; gene_id MSTRG.19041; transcript_id MSTRG.19041.2;
chr6	transdecoder	CDS	6483059	6483135	.	+	2	gene_name 98032210|unknown-6678; gene_id MSTRG.19041; transcript_id MSTRG.19041.3;
chr6	transdecoder	CDS	6483059	6483135	.	+	2	gene_name 98032210|unknown-6678; gene_id MSTRG.19041; transcript_id MSTRG.19041.4;
chr6	transdecoder	CDS	6483059	6483135	.	+	2	gene_name 98032210|unknown-6678; gene_id MSTRG.19041; transcript_id MSTRG.19041.5;
chr6	transdecoder	CDS	6483059	6483135	.	+	2	gene_name 98032210|unknown-6678; gene_id MSTRG.19041; transcript_id MSTRG.19041.6;
chr6	transdecoder	CDS	6483059	6483135	.	+	2	gene_name 98032210|unknown-6678; gene_id MSTRG.19041; transcript_id MSTRG.19041.7;
chr6	transdecoder	CDS	6483059	6483135	.	+	2	gene_name 98032210|unknown-6678; gene_id MSTRG.19041; transcript_id MSTRG.19041.8;
chr6	transdecoder	CDS	6483059	6483135	.	+	2	gene_name 98032210|unknown-6678; gene_id MSTRG.19041; transcript_id MSTRG.19041.9;
chr6	transdecoder	exon	6483059	6483135	.	+	.	gene_name 98032210|unknown-6678; gene_id MSTRG.19041; transcript_id MSTRG.19041.1;
chr6	transdecoder	exon	6483059	6483135	.	+	.	gene_name 98032210|unknown-6678; gene_id MSTRG.19041; transcript_id MSTRG.19041.10;
chr6	transdecoder	exon	6483059	6483135	.	+	.	gene_name 98032210|unknown-6678; gene_id MSTRG.19041; transcript_id MSTRG.19041.11;
chr6	transdecoder	exon	6483059	6483135	.	+	.	gene_name 98032210|unknown-6678; gene_id MSTRG.19041; transcript_id MSTRG.19041.2;
chr6	transdecoder	exon	6483059	6483135	.	+	.	gene_name 98032210|unknown-6678; gene_id MSTRG.19041; transcript_id MSTRG.19041.3;
chr6	transdecoder	exon	6483059	6483135	.	+	.	gene_name 98032210|unknown-6678; gene_id MSTRG.19041; transcript_id MSTRG.19041.4;
chr6	transdecoder	exon	6483059	6483135	.	+	.	gene_name 98032210|unknown-6678; gene_id MSTRG.19041; transcript_id MSTRG.19041.5;
chr6	transdecoder	exon	6483059	6483135	.	+	.	gene_name 98032210|unknown-6678; gene_id MSTRG.19041; transcript_id MSTRG.19041.6;
chr6	transdecoder	exon	6483059	6483135	.	+	.	gene_name 98032210|unknown-6678; gene_id MSTRG.19041; transcript_id MSTRG.19041.7;
chr6	transdecoder	exon	6483059	6483135	.	+	.	gene_name 98032210|unknown-6678; gene_id MSTRG.19041; transcript_id MSTRG.19041.8;
chr6	transdecoder	exon	6483059	6483135	.	+	.	gene_name 98032210|unknown-6678; gene_id MSTRG.19041; transcript_id MSTRG.19041.9;
chr6	transdecoder	CDS	6484357	6484542	.	+	0	gene_name 98032210|unknown-6678; gene_id MSTRG.19041; transcript_id MSTRG.19041.1;
chr6	transdecoder	CDS	6484357	6484542	.	+	0	gene_name 98032210|unknown-6678; gene_id MSTRG.19041; transcript_id MSTRG.19041.10;
chr6	transdecoder	CDS	6484357	6484542	.	+	0	gene_name 98032210|unknown-6678; gene_id MSTRG.19041; transcript_id MSTRG.19041.11;
chr6	transdecoder	CDS	6484357	6484542	.	+	0	gene_name 98032210|unknown-6678; gene_id MSTRG.19041; transcript_id MSTRG.19041.2;
chr6	transdecoder	CDS	6484357	6484542	.	+	0	gene_name 98032210|unknown-6678; gene_id MSTRG.19041; transcript_id MSTRG.19041.3;
chr6	transdecoder	CDS	6484357	6484542	.	+	0	gene_name 98032210|unknown-6678; gene_id MSTRG.19041; transcript_id MSTRG.19041.4;
chr6	transdecoder	CDS	6484357	6484542	.	+	0	gene_name 98032210|unknown-6678; gene_id MSTRG.19041; transcript_id MSTRG.19041.5;
chr6	transdecoder	CDS	6484357	6484542	.	+	0	gene_name 98032210|unknown-6678; gene_id MSTRG.19041; transcript_id MSTRG.19041.6;
chr6	transdecoder	CDS	6484357	6484542	.	+	0	gene_name 98032210|unknown-6678; gene_id MSTRG.19041; transcript_id MSTRG.19041.7;
chr6	transdecoder	CDS	6484357	6484542	.	+	0	gene_name 98032210|unknown-6678; gene_id MSTRG.19041; transcript_id MSTRG.19041.8;
chr6	transdecoder	CDS	6484357	6484542	.	+	0	gene_name 98032210|unknown-6678; gene_id MSTRG.19041; transcript_id MSTRG.19041.9;
chr6	transdecoder	exon	6484357	6484542	.	+	.	gene_name 98032210|unknown-6678; gene_id MSTRG.19041; transcript_id MSTRG.19041.1;
chr6	transdecoder	exon	6484357	6484542	.	+	.	gene_name 98032210|unknown-6678; gene_id MSTRG.19041; transcript_id MSTRG.19041.10;
chr6	transdecoder	exon	6484357	6484542	.	+	.	gene_name 98032210|unknown-6678; gene_id MSTRG.19041; transcript_id MSTRG.19041.11;
chr6	transdecoder	exon	6484357	6484542	.	+	.	gene_name 98032210|unknown-6678; gene_id MSTRG.19041; transcript_id MSTRG.19041.2;
chr6	transdecoder	exon	6484357	6484542	.	+	.	gene_name 98032210|unknown-6678; gene_id MSTRG.19041; transcript_id MSTRG.19041.3;
chr6	transdecoder	exon	6484357	6484542	.	+	.	gene_name 98032210|unknown-6678; gene_id MSTRG.19041; transcript_id MSTRG.19041.4;
chr6	transdecoder	exon	6484357	6484542	.	+	.	gene_name 98032210|unknown-6678; gene_id MSTRG.19041; transcript_id MSTRG.19041.5;
chr6	transdecoder	exon	6484357	6484542	.	+	.	gene_name 98032210|unknown-6678; gene_id MSTRG.19041; transcript_id MSTRG.19041.6;
chr6	transdecoder	exon	6484357	6484542	.	+	.	gene_name 98032210|unknown-6678; gene_id MSTRG.19041; transcript_id MSTRG.19041.7;
chr6	transdecoder	exon	6484357	6484542	.	+	.	gene_name 98032210|unknown-6678; gene_id MSTRG.19041; transcript_id MSTRG.19041.8;
chr6	transdecoder	exon	6484357	6484542	.	+	.	gene_name 98032210|unknown-6678; gene_id MSTRG.19041; transcript_id MSTRG.19041.9;
chr6	transdecoder	CDS	6485117	6485182	.	+	0	gene_name 98032210|unknown-6678; gene_id MSTRG.19041; transcript_id MSTRG.19041.1;
chr6	transdecoder	CDS	6485117	6485182	.	+	0	gene_name 98032210|unknown-6678; gene_id MSTRG.19041; transcript_id MSTRG.19041.10;
chr6	transdecoder	CDS	6485117	6485182	.	+	0	gene_name 98032210|unknown-6678; gene_id MSTRG.19041; transcript_id MSTRG.19041.11;
chr6	transdecoder	CDS	6485117	6485182	.	+	0	gene_name 98032210|unknown-6678; gene_id MSTRG.19041; transcript_id MSTRG.19041.2;
chr6	transdecoder	CDS	6485117	6485182	.	+	0	gene_name 98032210|unknown-6678; gene_id MSTRG.19041; transcript_id MSTRG.19041.3;
chr6	transdecoder	CDS	6485117	6485182	.	+	0	gene_name 98032210|unknown-6678; gene_id MSTRG.19041; transcript_id MSTRG.19041.4;
chr6	transdecoder	CDS	6485117	6485182	.	+	0	gene_name 98032210|unknown-6678; gene_id MSTRG.19041; transcript_id MSTRG.19041.5;
chr6	transdecoder	CDS	6485117	6485182	.	+	0	gene_name 98032210|unknown-6678; gene_id MSTRG.19041; transcript_id MSTRG.19041.6;
chr6	transdecoder	CDS	6485117	6485182	.	+	0	gene_name 98032210|unknown-6678; gene_id MSTRG.19041; transcript_id MSTRG.19041.7;
chr6	transdecoder	CDS	6485117	6485182	.	+	0	gene_name 98032210|unknown-6678; gene_id MSTRG.19041; transcript_id MSTRG.19041.8;
chr6	transdecoder	CDS	6485117	6485182	.	+	0	gene_name 98032210|unknown-6678; gene_id MSTRG.19041; transcript_id MSTRG.19041.9;
chr6	transdecoder	exon	6485117	6485182	.	+	.	gene_name 98032210|unknown-6678; gene_id MSTRG.19041; transcript_id MSTRG.19041.1;
chr6	transdecoder	exon	6485117	6485182	.	+	.	gene_name 98032210|unknown-6678; gene_id MSTRG.19041; transcript_id MSTRG.19041.10;
chr6	transdecoder	exon	6485117	6485182	.	+	.	gene_name 98032210|unknown-6678; gene_id MSTRG.19041; transcript_id MSTRG.19041.11;
chr6	transdecoder	exon	6485117	6485182	.	+	.	gene_name 98032210|unknown-6678; gene_id MSTRG.19041; transcript_id MSTRG.19041.2;
chr6	transdecoder	exon	6485117	6485182	.	+	.	gene_name 98032210|unknown-6678; gene_id MSTRG.19041; transcript_id MSTRG.19041.3;
chr6	transdecoder	exon	6485117	6485182	.	+	.	gene_name 98032210|unknown-6678; gene_id MSTRG.19041; transcript_id MSTRG.19041.4;
chr6	transdecoder	exon	6485117	6485182	.	+	.	gene_name 98032210|unknown-6678; gene_id MSTRG.19041; transcript_id MSTRG.19041.5;
chr6	transdecoder	exon	6485117	6485182	.	+	.	gene_name 98032210|unknown-6678; gene_id MSTRG.19041; transcript_id MSTRG.19041.6;
chr6	transdecoder	exon	6485117	6485182	.	+	.	gene_name 98032210|unknown-6678; gene_id MSTRG.19041; transcript_id MSTRG.19041.7;
chr6	transdecoder	exon	6485117	6485182	.	+	.	gene_name 98032210|unknown-6678; gene_id MSTRG.19041; transcript_id MSTRG.19041.8;
chr6	transdecoder	exon	6485117	6485182	.	+	.	gene_name 98032210|unknown-6678; gene_id MSTRG.19041; transcript_id MSTRG.19041.9;
chr6	transdecoder	CDS	6485225	6485302	.	+	0	gene_name 98032210|unknown-6678; gene_id MSTRG.19041; transcript_id MSTRG.19041.1;
chr6	transdecoder	CDS	6485225	6485302	.	+	0	gene_name 98032210|unknown-6678; gene_id MSTRG.19041; transcript_id MSTRG.19041.10;
chr6	transdecoder	CDS	6485225	6485302	.	+	0	gene_name 98032210|unknown-6678; gene_id MSTRG.19041; transcript_id MSTRG.19041.11;
chr6	transdecoder	CDS	6485225	6485302	.	+	0	gene_name 98032210|unknown-6678; gene_id MSTRG.19041; transcript_id MSTRG.19041.2;
chr6	transdecoder	CDS	6485225	6485302	.	+	0	gene_name 98032210|unknown-6678; gene_id MSTRG.19041; transcript_id MSTRG.19041.3;
chr6	transdecoder	CDS	6485225	6485302	.	+	0	gene_name 98032210|unknown-6678; gene_id MSTRG.19041; transcript_id MSTRG.19041.4;
chr6	transdecoder	CDS	6485225	6485302	.	+	0	gene_name 98032210|unknown-6678; gene_id MSTRG.19041; transcript_id MSTRG.19041.5;
chr6	transdecoder	CDS	6485225	6485302	.	+	0	gene_name 98032210|unknown-6678; gene_id MSTRG.19041; transcript_id MSTRG.19041.6;
chr6	transdecoder	CDS	6485225	6485302	.	+	0	gene_name 98032210|unknown-6678; gene_id MSTRG.19041; transcript_id MSTRG.19041.7;
chr6	transdecoder	CDS	6485225	6485302	.	+	0	gene_name 98032210|unknown-6678; gene_id MSTRG.19041; transcript_id MSTRG.19041.8;
chr6	transdecoder	CDS	6485225	6485302	.	+	0	gene_name 98032210|unknown-6678; gene_id MSTRG.19041; transcript_id MSTRG.19041.9;
chr6	transdecoder	exon	6485225	6485302	.	+	.	gene_name 98032210|unknown-6678; gene_id MSTRG.19041; transcript_id MSTRG.19041.1;
chr6	transdecoder	exon	6485225	6485302	.	+	.	gene_name 98032210|unknown-6678; gene_id MSTRG.19041; transcript_id MSTRG.19041.10;
chr6	transdecoder	exon	6485225	6485302	.	+	.	gene_name 98032210|unknown-6678; gene_id MSTRG.19041; transcript_id MSTRG.19041.11;
chr6	transdecoder	exon	6485225	6485302	.	+	.	gene_name 98032210|unknown-6678; gene_id MSTRG.19041; transcript_id MSTRG.19041.2;
chr6	transdecoder	exon	6485225	6485302	.	+	.	gene_name 98032210|unknown-6678; gene_id MSTRG.19041; transcript_id MSTRG.19041.3;
chr6	transdecoder	exon	6485225	6485302	.	+	.	gene_name 98032210|unknown-6678; gene_id MSTRG.19041; transcript_id MSTRG.19041.4;
chr6	transdecoder	exon	6485225	6485302	.	+	.	gene_name 98032210|unknown-6678; gene_id MSTRG.19041; transcript_id MSTRG.19041.5;
chr6	transdecoder	exon	6485225	6485302	.	+	.	gene_name 98032210|unknown-6678; gene_id MSTRG.19041; transcript_id MSTRG.19041.6;
chr6	transdecoder	exon	6485225	6485302	.	+	.	gene_name 98032210|unknown-6678; gene_id MSTRG.19041; transcript_id MSTRG.19041.7;
chr6	transdecoder	exon	6485225	6485302	.	+	.	gene_name 98032210|unknown-6678; gene_id MSTRG.19041; transcript_id MSTRG.19041.8;
chr6	transdecoder	exon	6485225	6485302	.	+	.	gene_name 98032210|unknown-6678; gene_id MSTRG.19041; transcript_id MSTRG.19041.9;
chr6	transdecoder	CDS	6485344	6485436	.	+	0	gene_name 98032210|unknown-6678; gene_id MSTRG.19041; transcript_id MSTRG.19041.1;
chr6	transdecoder	CDS	6485344	6485436	.	+	0	gene_name 98032210|unknown-6678; gene_id MSTRG.19041; transcript_id MSTRG.19041.10;
chr6	transdecoder	CDS	6485344	6485436	.	+	0	gene_name 98032210|unknown-6678; gene_id MSTRG.19041; transcript_id MSTRG.19041.11;
chr6	transdecoder	CDS	6485344	6485436	.	+	0	gene_name 98032210|unknown-6678; gene_id MSTRG.19041; transcript_id MSTRG.19041.2;
chr6	transdecoder	CDS	6485344	6485436	.	+	0	gene_name 98032210|unknown-6678; gene_id MSTRG.19041; transcript_id MSTRG.19041.3;
chr6	transdecoder	CDS	6485344	6485436	.	+	0	gene_name 98032210|unknown-6678; gene_id MSTRG.19041; transcript_id MSTRG.19041.4;
chr6	transdecoder	CDS	6485344	6485436	.	+	0	gene_name 98032210|unknown-6678; gene_id MSTRG.19041; transcript_id MSTRG.19041.5;
chr6	transdecoder	CDS	6485344	6485436	.	+	0	gene_name 98032210|unknown-6678; gene_id MSTRG.19041; transcript_id MSTRG.19041.6;
chr6	transdecoder	CDS	6485344	6485436	.	+	0	gene_name 98032210|unknown-6678; gene_id MSTRG.19041; transcript_id MSTRG.19041.7;
chr6	transdecoder	CDS	6485344	6485436	.	+	0	gene_name 98032210|unknown-6678; gene_id MSTRG.19041; transcript_id MSTRG.19041.8;
chr6	transdecoder	CDS	6485344	6485436	.	+	0	gene_name 98032210|unknown-6678; gene_id MSTRG.19041; transcript_id MSTRG.19041.9;
chr6	transdecoder	exon	6485344	6485436	.	+	.	gene_name 98032210|unknown-6678; gene_id MSTRG.19041; transcript_id MSTRG.19041.1;
chr6	transdecoder	exon	6485344	6485436	.	+	.	gene_name 98032210|unknown-6678; gene_id MSTRG.19041; transcript_id MSTRG.19041.10;
chr6	transdecoder	exon	6485344	6485436	.	+	.	gene_name 98032210|unknown-6678; gene_id MSTRG.19041; transcript_id MSTRG.19041.11;
chr6	transdecoder	exon	6485344	6485436	.	+	.	gene_name 98032210|unknown-6678; gene_id MSTRG.19041; transcript_id MSTRG.19041.2;
chr6	transdecoder	exon	6485344	6485436	.	+	.	gene_name 98032210|unknown-6678; gene_id MSTRG.19041; transcript_id MSTRG.19041.3;
chr6	transdecoder	exon	6485344	6485436	.	+	.	gene_name 98032210|unknown-6678; gene_id MSTRG.19041; transcript_id MSTRG.19041.4;
chr6	transdecoder	exon	6485344	6485436	.	+	.	gene_name 98032210|unknown-6678; gene_id MSTRG.19041; transcript_id MSTRG.19041.5;
chr6	transdecoder	exon	6485344	6485436	.	+	.	gene_name 98032210|unknown-6678; gene_id MSTRG.19041; transcript_id MSTRG.19041.6;
chr6	transdecoder	exon	6485344	6485436	.	+	.	gene_name 98032210|unknown-6678; gene_id MSTRG.19041; transcript_id MSTRG.19041.7;
chr6	transdecoder	exon	6485344	6485436	.	+	.	gene_name 98032210|unknown-6678; gene_id MSTRG.19041; transcript_id MSTRG.19041.8;
chr6	transdecoder	exon	6485344	6485436	.	+	.	gene_name 98032210|unknown-6678; gene_id MSTRG.19041; transcript_id MSTRG.19041.9;
chr6	transdecoder	CDS	6487337	6487408	.	+	0	gene_name 98032210|unknown-6678; gene_id MSTRG.19041; transcript_id MSTRG.19041.1;
chr6	transdecoder	CDS	6487337	6487408	.	+	0	gene_name 98032210|unknown-6678; gene_id MSTRG.19041; transcript_id MSTRG.19041.10;
chr6	transdecoder	CDS	6487337	6487408	.	+	0	gene_name 98032210|unknown-6678; gene_id MSTRG.19041; transcript_id MSTRG.19041.11;
chr6	transdecoder	CDS	6487337	6487408	.	+	0	gene_name 98032210|unknown-6678; gene_id MSTRG.19041; transcript_id MSTRG.19041.2;
chr6	transdecoder	CDS	6487337	6487408	.	+	0	gene_name 98032210|unknown-6678; gene_id MSTRG.19041; transcript_id MSTRG.19041.3;
chr6	transdecoder	CDS	6487337	6487408	.	+	0	gene_name 98032210|unknown-6678; gene_id MSTRG.19041; transcript_id MSTRG.19041.4;
chr6	transdecoder	CDS	6487337	6487408	.	+	0	gene_name 98032210|unknown-6678; gene_id MSTRG.19041; transcript_id MSTRG.19041.5;
chr6	transdecoder	CDS	6487337	6487408	.	+	0	gene_name 98032210|unknown-6678; gene_id MSTRG.19041; transcript_id MSTRG.19041.6;
chr6	transdecoder	CDS	6487337	6487408	.	+	0	gene_name 98032210|unknown-6678; gene_id MSTRG.19041; transcript_id MSTRG.19041.7;
chr6	transdecoder	CDS	6487337	6487408	.	+	0	gene_name 98032210|unknown-6678; gene_id MSTRG.19041; transcript_id MSTRG.19041.8;
chr6	transdecoder	CDS	6487337	6487408	.	+	0	gene_name 98032210|unknown-6678; gene_id MSTRG.19041; transcript_id MSTRG.19041.9;
chr6	transdecoder	exon	6487337	6487408	.	+	.	gene_name 98032210|unknown-6678; gene_id MSTRG.19041; transcript_id MSTRG.19041.1;
chr6	transdecoder	exon	6487337	6487408	.	+	.	gene_name 98032210|unknown-6678; gene_id MSTRG.19041; transcript_id MSTRG.19041.10;
chr6	transdecoder	exon	6487337	6487408	.	+	.	gene_name 98032210|unknown-6678; gene_id MSTRG.19041; transcript_id MSTRG.19041.11;
chr6	transdecoder	exon	6487337	6487408	.	+	.	gene_name 98032210|unknown-6678; gene_id MSTRG.19041; transcript_id MSTRG.19041.2;
chr6	transdecoder	exon	6487337	6487408	.	+	.	gene_name 98032210|unknown-6678; gene_id MSTRG.19041; transcript_id MSTRG.19041.3;
chr6	transdecoder	exon	6487337	6487408	.	+	.	gene_name 98032210|unknown-6678; gene_id MSTRG.19041; transcript_id MSTRG.19041.4;
chr6	transdecoder	exon	6487337	6487408	.	+	.	gene_name 98032210|unknown-6678; gene_id MSTRG.19041; transcript_id MSTRG.19041.5;
chr6	transdecoder	exon	6487337	6487408	.	+	.	gene_name 98032210|unknown-6678; gene_id MSTRG.19041; transcript_id MSTRG.19041.6;
chr6	transdecoder	exon	6487337	6487408	.	+	.	gene_name 98032210|unknown-6678; gene_id MSTRG.19041; transcript_id MSTRG.19041.7;
chr6	transdecoder	exon	6487337	6487408	.	+	.	gene_name 98032210|unknown-6678; gene_id MSTRG.19041; transcript_id MSTRG.19041.8;
chr6	transdecoder	exon	6487337	6487408	.	+	.	gene_name 98032210|unknown-6678; gene_id MSTRG.19041; transcript_id MSTRG.19041.9;
chr6	transdecoder	CDS	6487449	6487556	.	+	0	gene_name 98032210|unknown-6678; gene_id MSTRG.19041; transcript_id MSTRG.19041.1;
chr6	transdecoder	CDS	6487449	6487556	.	+	0	gene_name 98032210|unknown-6678; gene_id MSTRG.19041; transcript_id MSTRG.19041.10;
chr6	transdecoder	CDS	6487449	6487556	.	+	0	gene_name 98032210|unknown-6678; gene_id MSTRG.19041; transcript_id MSTRG.19041.11;
chr6	transdecoder	CDS	6487449	6487556	.	+	0	gene_name 98032210|unknown-6678; gene_id MSTRG.19041; transcript_id MSTRG.19041.2;
chr6	transdecoder	CDS	6487449	6487556	.	+	0	gene_name 98032210|unknown-6678; gene_id MSTRG.19041; transcript_id MSTRG.19041.3;
chr6	transdecoder	CDS	6487449	6487556	.	+	0	gene_name 98032210|unknown-6678; gene_id MSTRG.19041; transcript_id MSTRG.19041.4;
chr6	transdecoder	CDS	6487449	6487556	.	+	0	gene_name 98032210|unknown-6678; gene_id MSTRG.19041; transcript_id MSTRG.19041.5;
chr6	transdecoder	CDS	6487449	6487556	.	+	0	gene_name 98032210|unknown-6678; gene_id MSTRG.19041; transcript_id MSTRG.19041.6;
chr6	transdecoder	CDS	6487449	6487556	.	+	0	gene_name 98032210|unknown-6678; gene_id MSTRG.19041; transcript_id MSTRG.19041.7;
chr6	transdecoder	CDS	6487449	6487556	.	+	0	gene_name 98032210|unknown-6678; gene_id MSTRG.19041; transcript_id MSTRG.19041.8;
chr6	transdecoder	CDS	6487449	6487556	.	+	0	gene_name 98032210|unknown-6678; gene_id MSTRG.19041; transcript_id MSTRG.19041.9;
chr6	transdecoder	exon	6487449	6487556	.	+	.	gene_name 98032210|unknown-6678; gene_id MSTRG.19041; transcript_id MSTRG.19041.1;
chr6	transdecoder	exon	6487449	6487556	.	+	.	gene_name 98032210|unknown-6678; gene_id MSTRG.19041; transcript_id MSTRG.19041.10;
chr6	transdecoder	exon	6487449	6487556	.	+	.	gene_name 98032210|unknown-6678; gene_id MSTRG.19041; transcript_id MSTRG.19041.11;
chr6	transdecoder	exon	6487449	6487556	.	+	.	gene_name 98032210|unknown-6678; gene_id MSTRG.19041; transcript_id MSTRG.19041.2;
chr6	transdecoder	exon	6487449	6487556	.	+	.	gene_name 98032210|unknown-6678; gene_id MSTRG.19041; transcript_id MSTRG.19041.3;
chr6	transdecoder	exon	6487449	6487556	.	+	.	gene_name 98032210|unknown-6678; gene_id MSTRG.19041; transcript_id MSTRG.19041.4;
chr6	transdecoder	exon	6487449	6487556	.	+	.	gene_name 98032210|unknown-6678; gene_id MSTRG.19041; transcript_id MSTRG.19041.5;
chr6	transdecoder	exon	6487449	6487556	.	+	.	gene_name 98032210|unknown-6678; gene_id MSTRG.19041; transcript_id MSTRG.19041.6;
chr6	transdecoder	exon	6487449	6487556	.	+	.	gene_name 98032210|unknown-6678; gene_id MSTRG.19041; transcript_id MSTRG.19041.7;
chr6	transdecoder	exon	6487449	6487556	.	+	.	gene_name 98032210|unknown-6678; gene_id MSTRG.19041; transcript_id MSTRG.19041.8;
chr6	transdecoder	exon	6487449	6487556	.	+	.	gene_name 98032210|unknown-6678; gene_id MSTRG.19041; transcript_id MSTRG.19041.9;
chr6	transdecoder	CDS	6487765	6487785	.	+	0	gene_name 98032210|unknown-6678; gene_id MSTRG.19041; transcript_id MSTRG.19041.1;
chr6	transdecoder	CDS	6487765	6487785	.	+	0	gene_name 98032210|unknown-6678; gene_id MSTRG.19041; transcript_id MSTRG.19041.10;
chr6	transdecoder	CDS	6487765	6487785	.	+	0	gene_name 98032210|unknown-6678; gene_id MSTRG.19041; transcript_id MSTRG.19041.2;
chr6	transdecoder	CDS	6487765	6487785	.	+	0	gene_name 98032210|unknown-6678; gene_id MSTRG.19041; transcript_id MSTRG.19041.3;
chr6	transdecoder	CDS	6487765	6487785	.	+	0	gene_name 98032210|unknown-6678; gene_id MSTRG.19041; transcript_id MSTRG.19041.4;
chr6	transdecoder	CDS	6487765	6487785	.	+	0	gene_name 98032210|unknown-6678; gene_id MSTRG.19041; transcript_id MSTRG.19041.5;
chr6	transdecoder	CDS	6487765	6487785	.	+	0	gene_name 98032210|unknown-6678; gene_id MSTRG.19041; transcript_id MSTRG.19041.6;
chr6	transdecoder	CDS	6487765	6487785	.	+	0	gene_name 98032210|unknown-6678; gene_id MSTRG.19041; transcript_id MSTRG.19041.7;
chr6	transdecoder	CDS	6487765	6487785	.	+	0	gene_name 98032210|unknown-6678; gene_id MSTRG.19041; transcript_id MSTRG.19041.8;
chr6	transdecoder	CDS	6487765	6487785	.	+	0	gene_name 98032210|unknown-6678; gene_id MSTRG.19041; transcript_id MSTRG.19041.9;
chr6	transdecoder	exon	6487765	6487785	.	+	.	gene_name 98032210|unknown-6678; gene_id MSTRG.19041; transcript_id MSTRG.19041.1;
chr6	transdecoder	exon	6487765	6487785	.	+	.	gene_name 98032210|unknown-6678; gene_id MSTRG.19041; transcript_id MSTRG.19041.10;
chr6	transdecoder	exon	6487765	6487785	.	+	.	gene_name 98032210|unknown-6678; gene_id MSTRG.19041; transcript_id MSTRG.19041.2;
chr6	transdecoder	exon	6487765	6487785	.	+	.	gene_name 98032210|unknown-6678; gene_id MSTRG.19041; transcript_id MSTRG.19041.3;
chr6	transdecoder	exon	6487765	6487785	.	+	.	gene_name 98032210|unknown-6678; gene_id MSTRG.19041; transcript_id MSTRG.19041.4;
chr6	transdecoder	exon	6487765	6487785	.	+	.	gene_name 98032210|unknown-6678; gene_id MSTRG.19041; transcript_id MSTRG.19041.5;
chr6	transdecoder	exon	6487765	6487785	.	+	.	gene_name 98032210|unknown-6678; gene_id MSTRG.19041; transcript_id MSTRG.19041.6;
chr6	transdecoder	exon	6487765	6487785	.	+	.	gene_name 98032210|unknown-6678; gene_id MSTRG.19041; transcript_id MSTRG.19041.7;
chr6	transdecoder	exon	6487765	6487785	.	+	.	gene_name 98032210|unknown-6678; gene_id MSTRG.19041; transcript_id MSTRG.19041.8;
chr6	transdecoder	exon	6487765	6487785	.	+	.	gene_name 98032210|unknown-6678; gene_id MSTRG.19041; transcript_id MSTRG.19041.9;
chr6	transdecoder	CDS	6488114	6489013	.	+	0	gene_name 98032210|unknown-6678; gene_id MSTRG.19041; transcript_id MSTRG.19041.1;
chr6	transdecoder	CDS	6488114	6489013	.	+	0	gene_name 98032210|unknown-6678; gene_id MSTRG.19041; transcript_id MSTRG.19041.10;
chr6	transdecoder	CDS	6488114	6489013	.	+	0	gene_name 98032210|unknown-6678; gene_id MSTRG.19041; transcript_id MSTRG.19041.11;
chr6	transdecoder	CDS	6488114	6489013	.	+	0	gene_name 98032210|unknown-6678; gene_id MSTRG.19041; transcript_id MSTRG.19041.3;
chr6	transdecoder	CDS	6488114	6489013	.	+	0	gene_name 98032210|unknown-6678; gene_id MSTRG.19041; transcript_id MSTRG.19041.5;
chr6	transdecoder	CDS	6488114	6489013	.	+	0	gene_name 98032210|unknown-6678; gene_id MSTRG.19041; transcript_id MSTRG.19041.6;
chr6	transdecoder	CDS	6488114	6489013	.	+	0	gene_name 98032210|unknown-6678; gene_id MSTRG.19041; transcript_id MSTRG.19041.7;
chr6	transdecoder	CDS	6488114	6489013	.	+	0	gene_name 98032210|unknown-6678; gene_id MSTRG.19041; transcript_id MSTRG.19041.8;
chr6	transdecoder	exon	6488114	6489013	.	+	.	gene_name 98032210|unknown-6678; gene_id MSTRG.19041; transcript_id MSTRG.19041.1;
chr6	transdecoder	exon	6488114	6489013	.	+	.	gene_name 98032210|unknown-6678; gene_id MSTRG.19041; transcript_id MSTRG.19041.10;
chr6	transdecoder	exon	6488114	6489013	.	+	.	gene_name 98032210|unknown-6678; gene_id MSTRG.19041; transcript_id MSTRG.19041.11;
chr6	transdecoder	exon	6488114	6489013	.	+	.	gene_name 98032210|unknown-6678; gene_id MSTRG.19041; transcript_id MSTRG.19041.3;
chr6	transdecoder	exon	6488114	6489013	.	+	.	gene_name 98032210|unknown-6678; gene_id MSTRG.19041; transcript_id MSTRG.19041.5;
chr6	transdecoder	exon	6488114	6489013	.	+	.	gene_name 98032210|unknown-6678; gene_id MSTRG.19041; transcript_id MSTRG.19041.6;
chr6	transdecoder	exon	6488114	6489013	.	+	.	gene_name 98032210|unknown-6678; gene_id MSTRG.19041; transcript_id MSTRG.19041.7;
chr6	transdecoder	exon	6488114	6489013	.	+	.	gene_name 98032210|unknown-6678; gene_id MSTRG.19041; transcript_id MSTRG.19041.8;
chr6	transdecoder	CDS	6490896	6490979	.	+	0	gene_name 98032210|unknown-6678; gene_id MSTRG.19041; transcript_id MSTRG.19041.1;
chr6	transdecoder	CDS	6490896	6490979	.	+	0	gene_name 98032210|unknown-6678; gene_id MSTRG.19041; transcript_id MSTRG.19041.10;
chr6	transdecoder	CDS	6490896	6490979	.	+	0	gene_name 98032210|unknown-6678; gene_id MSTRG.19041; transcript_id MSTRG.19041.11;
chr6	transdecoder	CDS	6490896	6490979	.	+	0	gene_name 98032210|unknown-6678; gene_id MSTRG.19041; transcript_id MSTRG.19041.2;
chr6	transdecoder	CDS	6490896	6490979	.	+	0	gene_name 98032210|unknown-6678; gene_id MSTRG.19041; transcript_id MSTRG.19041.3;
chr6	transdecoder	CDS	6490896	6490979	.	+	0	gene_name 98032210|unknown-6678; gene_id MSTRG.19041; transcript_id MSTRG.19041.4;
chr6	transdecoder	CDS	6490896	6490979	.	+	0	gene_name 98032210|unknown-6678; gene_id MSTRG.19041; transcript_id MSTRG.19041.5;
chr6	transdecoder	CDS	6490896	6490979	.	+	0	gene_name 98032210|unknown-6678; gene_id MSTRG.19041; transcript_id MSTRG.19041.6;
chr6	transdecoder	CDS	6490896	6490979	.	+	0	gene_name 98032210|unknown-6678; gene_id MSTRG.19041; transcript_id MSTRG.19041.7;
chr6	transdecoder	CDS	6490896	6490979	.	+	0	gene_name 98032210|unknown-6678; gene_id MSTRG.19041; transcript_id MSTRG.19041.8;
chr6	transdecoder	CDS	6490896	6490979	.	+	0	gene_name 98032210|unknown-6678; gene_id MSTRG.19041; transcript_id MSTRG.19041.9;
chr6	transdecoder	exon	6490896	6490979	.	+	.	gene_name 98032210|unknown-6678; gene_id MSTRG.19041; transcript_id MSTRG.19041.1;
chr6	transdecoder	exon	6490896	6490979	.	+	.	gene_name 98032210|unknown-6678; gene_id MSTRG.19041; transcript_id MSTRG.19041.10;
chr6	transdecoder	exon	6490896	6490979	.	+	.	gene_name 98032210|unknown-6678; gene_id MSTRG.19041; transcript_id MSTRG.19041.11;
chr6	transdecoder	exon	6490896	6490979	.	+	.	gene_name 98032210|unknown-6678; gene_id MSTRG.19041; transcript_id MSTRG.19041.2;
chr6	transdecoder	exon	6490896	6490979	.	+	.	gene_name 98032210|unknown-6678; gene_id MSTRG.19041; transcript_id MSTRG.19041.3;
chr6	transdecoder	exon	6490896	6490979	.	+	.	gene_name 98032210|unknown-6678; gene_id MSTRG.19041; transcript_id MSTRG.19041.4;
chr6	transdecoder	exon	6490896	6490979	.	+	.	gene_name 98032210|unknown-6678; gene_id MSTRG.19041; transcript_id MSTRG.19041.5;
chr6	transdecoder	exon	6490896	6490979	.	+	.	gene_name 98032210|unknown-6678; gene_id MSTRG.19041; transcript_id MSTRG.19041.6;
chr6	transdecoder	exon	6490896	6490979	.	+	.	gene_name 98032210|unknown-6678; gene_id MSTRG.19041; transcript_id MSTRG.19041.7;
chr6	transdecoder	exon	6490896	6490979	.	+	.	gene_name 98032210|unknown-6678; gene_id MSTRG.19041; transcript_id MSTRG.19041.8;
chr6	transdecoder	exon	6490896	6490979	.	+	.	gene_name 98032210|unknown-6678; gene_id MSTRG.19041; transcript_id MSTRG.19041.9;
chr6	transdecoder	CDS	6491616	6491699	.	+	0	gene_name 98032210|unknown-6678; gene_id MSTRG.19041; transcript_id MSTRG.19041.1;
chr6	transdecoder	CDS	6491616	6491699	.	+	0	gene_name 98032210|unknown-6678; gene_id MSTRG.19041; transcript_id MSTRG.19041.10;
chr6	transdecoder	CDS	6491616	6491699	.	+	0	gene_name 98032210|unknown-6678; gene_id MSTRG.19041; transcript_id MSTRG.19041.11;
chr6	transdecoder	CDS	6491616	6491699	.	+	0	gene_name 98032210|unknown-6678; gene_id MSTRG.19041; transcript_id MSTRG.19041.2;
chr6	transdecoder	CDS	6491616	6491699	.	+	0	gene_name 98032210|unknown-6678; gene_id MSTRG.19041; transcript_id MSTRG.19041.3;
chr6	transdecoder	CDS	6491616	6491699	.	+	0	gene_name 98032210|unknown-6678; gene_id MSTRG.19041; transcript_id MSTRG.19041.4;
chr6	transdecoder	CDS	6491616	6491699	.	+	0	gene_name 98032210|unknown-6678; gene_id MSTRG.19041; transcript_id MSTRG.19041.5;
chr6	transdecoder	CDS	6491616	6491699	.	+	0	gene_name 98032210|unknown-6678; gene_id MSTRG.19041; transcript_id MSTRG.19041.6;
chr6	transdecoder	CDS	6491616	6491699	.	+	0	gene_name 98032210|unknown-6678; gene_id MSTRG.19041; transcript_id MSTRG.19041.7;
chr6	transdecoder	CDS	6491616	6491699	.	+	0	gene_name 98032210|unknown-6678; gene_id MSTRG.19041; transcript_id MSTRG.19041.8;
chr6	transdecoder	CDS	6491616	6491699	.	+	0	gene_name 98032210|unknown-6678; gene_id MSTRG.19041; transcript_id MSTRG.19041.9;
chr6	transdecoder	exon	6491616	6491699	.	+	.	gene_name 98032210|unknown-6678; gene_id MSTRG.19041; transcript_id MSTRG.19041.1;
chr6	transdecoder	exon	6491616	6491699	.	+	.	gene_name 98032210|unknown-6678; gene_id MSTRG.19041; transcript_id MSTRG.19041.10;
chr6	transdecoder	exon	6491616	6491699	.	+	.	gene_name 98032210|unknown-6678; gene_id MSTRG.19041; transcript_id MSTRG.19041.11;
chr6	transdecoder	exon	6491616	6491699	.	+	.	gene_name 98032210|unknown-6678; gene_id MSTRG.19041; transcript_id MSTRG.19041.2;
chr6	transdecoder	exon	6491616	6491699	.	+	.	gene_name 98032210|unknown-6678; gene_id MSTRG.19041; transcript_id MSTRG.19041.3;
chr6	transdecoder	exon	6491616	6491699	.	+	.	gene_name 98032210|unknown-6678; gene_id MSTRG.19041; transcript_id MSTRG.19041.4;
chr6	transdecoder	exon	6491616	6491699	.	+	.	gene_name 98032210|unknown-6678; gene_id MSTRG.19041; transcript_id MSTRG.19041.5;
chr6	transdecoder	exon	6491616	6491699	.	+	.	gene_name 98032210|unknown-6678; gene_id MSTRG.19041; transcript_id MSTRG.19041.6;
chr6	transdecoder	exon	6491616	6491699	.	+	.	gene_name 98032210|unknown-6678; gene_id MSTRG.19041; transcript_id MSTRG.19041.7;
chr6	transdecoder	exon	6491616	6491699	.	+	.	gene_name 98032210|unknown-6678; gene_id MSTRG.19041; transcript_id MSTRG.19041.8;
chr6	transdecoder	exon	6491616	6491699	.	+	.	gene_name 98032210|unknown-6678; gene_id MSTRG.19041; transcript_id MSTRG.19041.9;
chr6	transdecoder	CDS	6500171	6500260	.	+	0	gene_name 98032210|unknown-6678; gene_id MSTRG.19041; transcript_id MSTRG.19041.1;
chr6	transdecoder	CDS	6500171	6500260	.	+	0	gene_name 98032210|unknown-6678; gene_id MSTRG.19041; transcript_id MSTRG.19041.10;
chr6	transdecoder	CDS	6500171	6500260	.	+	0	gene_name 98032210|unknown-6678; gene_id MSTRG.19041; transcript_id MSTRG.19041.11;
chr6	transdecoder	CDS	6500171	6500260	.	+	0	gene_name 98032210|unknown-6678; gene_id MSTRG.19041; transcript_id MSTRG.19041.2;
chr6	transdecoder	CDS	6500171	6500260	.	+	0	gene_name 98032210|unknown-6678; gene_id MSTRG.19041; transcript_id MSTRG.19041.3;
chr6	transdecoder	CDS	6500171	6500260	.	+	0	gene_name 98032210|unknown-6678; gene_id MSTRG.19041; transcript_id MSTRG.19041.4;
chr6	transdecoder	CDS	6500171	6500260	.	+	0	gene_name 98032210|unknown-6678; gene_id MSTRG.19041; transcript_id MSTRG.19041.5;
chr6	transdecoder	CDS	6500171	6500260	.	+	0	gene_name 98032210|unknown-6678; gene_id MSTRG.19041; transcript_id MSTRG.19041.6;
chr6	transdecoder	CDS	6500171	6500260	.	+	0	gene_name 98032210|unknown-6678; gene_id MSTRG.19041; transcript_id MSTRG.19041.7;
chr6	transdecoder	CDS	6500171	6500260	.	+	0	gene_name 98032210|unknown-6678; gene_id MSTRG.19041; transcript_id MSTRG.19041.8;
chr6	transdecoder	CDS	6500171	6500260	.	+	0	gene_name 98032210|unknown-6678; gene_id MSTRG.19041; transcript_id MSTRG.19041.9;
chr6	transdecoder	exon	6500171	6500260	.	+	.	gene_name 98032210|unknown-6678; gene_id MSTRG.19041; transcript_id MSTRG.19041.1;
chr6	transdecoder	exon	6500171	6500260	.	+	.	gene_name 98032210|unknown-6678; gene_id MSTRG.19041; transcript_id MSTRG.19041.10;
chr6	transdecoder	exon	6500171	6500260	.	+	.	gene_name 98032210|unknown-6678; gene_id MSTRG.19041; transcript_id MSTRG.19041.11;
chr6	transdecoder	exon	6500171	6500260	.	+	.	gene_name 98032210|unknown-6678; gene_id MSTRG.19041; transcript_id MSTRG.19041.2;
chr6	transdecoder	exon	6500171	6500260	.	+	.	gene_name 98032210|unknown-6678; gene_id MSTRG.19041; transcript_id MSTRG.19041.3;
chr6	transdecoder	exon	6500171	6500260	.	+	.	gene_name 98032210|unknown-6678; gene_id MSTRG.19041; transcript_id MSTRG.19041.4;
chr6	transdecoder	exon	6500171	6500260	.	+	.	gene_name 98032210|unknown-6678; gene_id MSTRG.19041; transcript_id MSTRG.19041.5;
chr6	transdecoder	exon	6500171	6500260	.	+	.	gene_name 98032210|unknown-6678; gene_id MSTRG.19041; transcript_id MSTRG.19041.6;
chr6	transdecoder	exon	6500171	6500260	.	+	.	gene_name 98032210|unknown-6678; gene_id MSTRG.19041; transcript_id MSTRG.19041.7;
chr6	transdecoder	exon	6500171	6500260	.	+	.	gene_name 98032210|unknown-6678; gene_id MSTRG.19041; transcript_id MSTRG.19041.8;
chr6	transdecoder	exon	6500171	6500260	.	+	.	gene_name 98032210|unknown-6678; gene_id MSTRG.19041; transcript_id MSTRG.19041.9;
chr6	transdecoder	CDS	6500301	6500396	.	+	0	gene_name 98032210|unknown-6678; gene_id MSTRG.19041; transcript_id MSTRG.19041.1;
chr6	transdecoder	CDS	6500301	6500396	.	+	0	gene_name 98032210|unknown-6678; gene_id MSTRG.19041; transcript_id MSTRG.19041.10;
chr6	transdecoder	CDS	6500301	6500396	.	+	0	gene_name 98032210|unknown-6678; gene_id MSTRG.19041; transcript_id MSTRG.19041.11;
chr6	transdecoder	CDS	6500301	6500396	.	+	0	gene_name 98032210|unknown-6678; gene_id MSTRG.19041; transcript_id MSTRG.19041.2;
chr6	transdecoder	CDS	6500301	6500396	.	+	0	gene_name 98032210|unknown-6678; gene_id MSTRG.19041; transcript_id MSTRG.19041.3;
chr6	transdecoder	CDS	6500301	6500396	.	+	0	gene_name 98032210|unknown-6678; gene_id MSTRG.19041; transcript_id MSTRG.19041.4;
chr6	transdecoder	CDS	6500301	6500396	.	+	0	gene_name 98032210|unknown-6678; gene_id MSTRG.19041; transcript_id MSTRG.19041.5;
chr6	transdecoder	CDS	6500301	6500396	.	+	0	gene_name 98032210|unknown-6678; gene_id MSTRG.19041; transcript_id MSTRG.19041.6;
chr6	transdecoder	CDS	6500301	6500396	.	+	0	gene_name 98032210|unknown-6678; gene_id MSTRG.19041; transcript_id MSTRG.19041.7;
chr6	transdecoder	CDS	6500301	6500396	.	+	0	gene_name 98032210|unknown-6678; gene_id MSTRG.19041; transcript_id MSTRG.19041.8;
chr6	transdecoder	CDS	6500301	6500396	.	+	0	gene_name 98032210|unknown-6678; gene_id MSTRG.19041; transcript_id MSTRG.19041.9;
chr6	transdecoder	exon	6500301	6500396	.	+	.	gene_name 98032210|unknown-6678; gene_id MSTRG.19041; transcript_id MSTRG.19041.1;
chr6	transdecoder	exon	6500301	6500396	.	+	.	gene_name 98032210|unknown-6678; gene_id MSTRG.19041; transcript_id MSTRG.19041.10;
chr6	transdecoder	exon	6500301	6500396	.	+	.	gene_name 98032210|unknown-6678; gene_id MSTRG.19041; transcript_id MSTRG.19041.11;
chr6	transdecoder	exon	6500301	6500396	.	+	.	gene_name 98032210|unknown-6678; gene_id MSTRG.19041; transcript_id MSTRG.19041.2;
chr6	transdecoder	exon	6500301	6500396	.	+	.	gene_name 98032210|unknown-6678; gene_id MSTRG.19041; transcript_id MSTRG.19041.3;
chr6	transdecoder	exon	6500301	6500396	.	+	.	gene_name 98032210|unknown-6678; gene_id MSTRG.19041; transcript_id MSTRG.19041.4;
chr6	transdecoder	exon	6500301	6500396	.	+	.	gene_name 98032210|unknown-6678; gene_id MSTRG.19041; transcript_id MSTRG.19041.5;
chr6	transdecoder	exon	6500301	6500396	.	+	.	gene_name 98032210|unknown-6678; gene_id MSTRG.19041; transcript_id MSTRG.19041.6;
chr6	transdecoder	exon	6500301	6500396	.	+	.	gene_name 98032210|unknown-6678; gene_id MSTRG.19041; transcript_id MSTRG.19041.7;
chr6	transdecoder	exon	6500301	6500396	.	+	.	gene_name 98032210|unknown-6678; gene_id MSTRG.19041; transcript_id MSTRG.19041.8;
chr6	transdecoder	exon	6500301	6500396	.	+	.	gene_name 98032210|unknown-6678; gene_id MSTRG.19041; transcript_id MSTRG.19041.9;
chr6	transdecoder	CDS	6500511	6500534	.	+	0	gene_name 98032210|unknown-6678; gene_id MSTRG.19041; transcript_id MSTRG.19041.2;
chr6	transdecoder	CDS	6500511	6500534	.	+	0	gene_name 98032210|unknown-6678; gene_id MSTRG.19041; transcript_id MSTRG.19041.3;
chr6	transdecoder	CDS	6500511	6500534	.	+	0	gene_name 98032210|unknown-6678; gene_id MSTRG.19041; transcript_id MSTRG.19041.5;
chr6	transdecoder	exon	6500511	6500534	.	+	.	gene_name 98032210|unknown-6678; gene_id MSTRG.19041; transcript_id MSTRG.19041.2;
chr6	transdecoder	exon	6500511	6500534	.	+	.	gene_name 98032210|unknown-6678; gene_id MSTRG.19041; transcript_id MSTRG.19041.3;
chr6	transdecoder	exon	6500511	6500534	.	+	.	gene_name 98032210|unknown-6678; gene_id MSTRG.19041; transcript_id MSTRG.19041.5;
chr6	transdecoder	CDS	6501876	6501881	.	+	0	gene_name 98032210|unknown-6678; gene_id MSTRG.19041; transcript_id MSTRG.19041.1;
chr6	transdecoder	CDS	6501876	6501881	.	+	0	gene_name 98032210|unknown-6678; gene_id MSTRG.19041; transcript_id MSTRG.19041.10;
chr6	transdecoder	CDS	6501876	6501881	.	+	0	gene_name 98032210|unknown-6678; gene_id MSTRG.19041; transcript_id MSTRG.19041.11;
chr6	transdecoder	CDS	6501876	6501881	.	+	0	gene_name 98032210|unknown-6678; gene_id MSTRG.19041; transcript_id MSTRG.19041.2;
chr6	transdecoder	CDS	6501876	6501881	.	+	0	gene_name 98032210|unknown-6678; gene_id MSTRG.19041; transcript_id MSTRG.19041.3;
chr6	transdecoder	CDS	6501876	6501881	.	+	0	gene_name 98032210|unknown-6678; gene_id MSTRG.19041; transcript_id MSTRG.19041.4;
chr6	transdecoder	CDS	6501876	6501881	.	+	0	gene_name 98032210|unknown-6678; gene_id MSTRG.19041; transcript_id MSTRG.19041.5;
chr6	transdecoder	CDS	6501876	6501881	.	+	0	gene_name 98032210|unknown-6678; gene_id MSTRG.19041; transcript_id MSTRG.19041.6;
chr6	transdecoder	CDS	6501876	6501881	.	+	0	gene_name 98032210|unknown-6678; gene_id MSTRG.19041; transcript_id MSTRG.19041.7;
chr6	transdecoder	CDS	6501876	6501881	.	+	0	gene_name 98032210|unknown-6678; gene_id MSTRG.19041; transcript_id MSTRG.19041.8;
chr6	transdecoder	CDS	6501876	6501881	.	+	0	gene_name 98032210|unknown-6678; gene_id MSTRG.19041; transcript_id MSTRG.19041.9;
chr6	transdecoder	exon	6501876	6502015	.	+	.	gene_name 98032210|unknown-6678; gene_id MSTRG.19041; transcript_id MSTRG.19041.1;
chr6	transdecoder	exon	6501876	6502015	.	+	.	gene_name 98032210|unknown-6678; gene_id MSTRG.19041; transcript_id MSTRG.19041.10;
chr6	transdecoder	exon	6501876	6502015	.	+	.	gene_name 98032210|unknown-6678; gene_id MSTRG.19041; transcript_id MSTRG.19041.11;
chr6	transdecoder	exon	6501876	6502015	.	+	.	gene_name 98032210|unknown-6678; gene_id MSTRG.19041; transcript_id MSTRG.19041.2;
chr6	transdecoder	exon	6501876	6502015	.	+	.	gene_name 98032210|unknown-6678; gene_id MSTRG.19041; transcript_id MSTRG.19041.3;
chr6	transdecoder	exon	6501876	6502015	.	+	.	gene_name 98032210|unknown-6678; gene_id MSTRG.19041; transcript_id MSTRG.19041.4;
chr6	transdecoder	exon	6501876	6502015	.	+	.	gene_name 98032210|unknown-6678; gene_id MSTRG.19041; transcript_id MSTRG.19041.5;
chr6	transdecoder	exon	6501876	6502015	.	+	.	gene_name 98032210|unknown-6678; gene_id MSTRG.19041; transcript_id MSTRG.19041.6;
chr6	transdecoder	exon	6501876	6502015	.	+	.	gene_name 98032210|unknown-6678; gene_id MSTRG.19041; transcript_id MSTRG.19041.7;
chr6	transdecoder	exon	6501876	6502015	.	+	.	gene_name 98032210|unknown-6678; gene_id MSTRG.19041; transcript_id MSTRG.19041.8;
chr6	transdecoder	exon	6501876	6502015	.	+	.	gene_name 98032210|unknown-6678; gene_id MSTRG.19041; transcript_id MSTRG.19041.9;
chr6	transdecoder	three_prime_utr	6501882	6502015	.	+	.	gene_name 98032210|unknown-6678; gene_id MSTRG.19041; transcript_id MSTRG.19041.1;
chr6	transdecoder	three_prime_utr	6501882	6502015	.	+	.	gene_name 98032210|unknown-6678; gene_id MSTRG.19041; transcript_id MSTRG.19041.10;
chr6	transdecoder	three_prime_utr	6501882	6502015	.	+	.	gene_name 98032210|unknown-6678; gene_id MSTRG.19041; transcript_id MSTRG.19041.11;
chr6	transdecoder	three_prime_utr	6501882	6502015	.	+	.	gene_name 98032210|unknown-6678; gene_id MSTRG.19041; transcript_id MSTRG.19041.2;
chr6	transdecoder	three_prime_utr	6501882	6502015	.	+	.	gene_name 98032210|unknown-6678; gene_id MSTRG.19041; transcript_id MSTRG.19041.3;
chr6	transdecoder	three_prime_utr	6501882	6502015	.	+	.	gene_name 98032210|unknown-6678; gene_id MSTRG.19041; transcript_id MSTRG.19041.4;
chr6	transdecoder	three_prime_utr	6501882	6502015	.	+	.	gene_name 98032210|unknown-6678; gene_id MSTRG.19041; transcript_id MSTRG.19041.5;
chr6	transdecoder	three_prime_utr	6501882	6502015	.	+	.	gene_name 98032210|unknown-6678; gene_id MSTRG.19041; transcript_id MSTRG.19041.6;
chr6	transdecoder	three_prime_utr	6501882	6502015	.	+	.	gene_name 98032210|unknown-6678; gene_id MSTRG.19041; transcript_id MSTRG.19041.7;
chr6	transdecoder	three_prime_utr	6501882	6502015	.	+	.	gene_name 98032210|unknown-6678; gene_id MSTRG.19041; transcript_id MSTRG.19041.8;
chr6	transdecoder	three_prime_utr	6501882	6502015	.	+	.	gene_name 98032210|unknown-6678; gene_id MSTRG.19041; transcript_id MSTRG.19041.9;
chr6	transdecoder	three_prime_utr	6557426	6557563	.	-	.	gene_name 98029805|at5f1; gene_id MSTRG.19042; transcript_id MSTRG.19042.1;
chr6	transdecoder	exon	6557426	6558345	.	-	.	gene_name 98029805|at5f1; gene_id MSTRG.19042; transcript_id MSTRG.19042.1;
chr6	transdecoder	gene	6557426	6558345	.	-	.	gene_name 98029805|at5f1; gene_id MSTRG.19042; transcript_id NA; gene_biotype protein_coding; Info ORF type:complete (+),score=36.84,sp|P24539|AT5F1_HUMAN|32.124|3.64e-34; ref_name 98029805|at5f1; class_code =; inherit_ref TRUE;
chr6	transdecoder	transcript	6557426	6558345	.	-	.	gene_name 98029805|at5f1; gene_id MSTRG.19042; transcript_id MSTRG.19042.1; gene_biotype protein_coding; Info ORF type:complete (+),score=36.84,sp|P24539|AT5F1_HUMAN|32.124|3.64e-34; ref_name 98029805|at5f1; class_code =; inherit_ref TRUE;
chr6	transdecoder	CDS	6557564	6558301	.	-	0	gene_name 98029805|at5f1; gene_id MSTRG.19042; transcript_id MSTRG.19042.1;
chr6	transdecoder	five_prime_utr	6558302	6558345	.	-	.	gene_name 98029805|at5f1; gene_id MSTRG.19042; transcript_id MSTRG.19042.1;
chr6	transdecoder	five_prime_utr	6562251	6562368	.	+	.	gene_name 98001102|vezf1; gene_id MSTRG.19043; transcript_id MSTRG.19043.1;
chr6	transdecoder	three_prime_utr	6562251	6562368	.	-	.	gene_name 98001102|vezf1; gene_id MSTRG.19043; transcript_id MSTRG.19043.1;
chr6	transdecoder	exon	6562251	6577102	.	+	.	gene_name 98001102|vezf1; gene_id MSTRG.19043; transcript_id MSTRG.19043.1;
chr6	transdecoder	gene	6562251	6577102	.	+	.	gene_name 98001102|vezf1; gene_id MSTRG.19043; transcript_id NA; gene_biotype protein_coding; Info ORF type:complete (+),score=110.53,sp|Q14119|VEZF1_HUMAN|29.545|7.04e-04; ref_name 98001102|vezf1; class_code k,o; inherit_ref TRUE;
chr6	transdecoder	transcript	6562251	6577102	.	+	.	gene_name 98001102|vezf1; gene_id MSTRG.19043; transcript_id MSTRG.19043.1; gene_biotype protein_coding; Info ORF type:complete (+),score=110.53,sp|Q14119|VEZF1_HUMAN|29.545|7.04e-04; ref_name 98001102|vezf1; class_code k,o; inherit_ref TRUE;
chr6	transdecoder	CDS	6562369	6564600	.	-	0	gene_name 98001102|vezf1; gene_id MSTRG.19043; transcript_id MSTRG.19043.1;
chr6	transdecoder	CDS	6566095	6566436	.	-	0	gene_name 98001102|vezf1; gene_id MSTRG.19043; transcript_id MSTRG.19043.1;
chr6	transdecoder	CDS	6569229	6569957	.	+	0	gene_name 98001102|vezf1; gene_id MSTRG.19043; transcript_id MSTRG.19043.1;
chr6	transdecoder	CDS	6572540	6572869	.	-	0	gene_name 98001102|vezf1; gene_id MSTRG.19043; transcript_id MSTRG.19043.1;
chr6	transdecoder	CDS	6575156	6576175	.	+	0	gene_name 98001102|vezf1; gene_id MSTRG.19043; transcript_id MSTRG.19043.1;
chr6	StringTie	exon	6577451	6577681	.	.	.	gene_name 98309707|unknown-20742; gene_id MSTRG.19044; transcript_id MSTRG.19044.1;
chr6	StringTie	transcript	6577451	6577681	.	.	.	gene_name 98309707|unknown-20742; gene_id MSTRG.19044; transcript_id MSTRG.19044.1; gene_biotype non-coding; Info NA; ref_name 98201170|ess2; class_code i; inherit_ref FALSE;
chr6	transdecoder	three_prime_utr	6599417	6599539	.	-	.	gene_name 98201170|ess2; gene_id MSTRG.19045; transcript_id MSTRG.19045.1;
chr6	transdecoder	exon	6599417	6599639	.	-	.	gene_name 98201170|ess2; gene_id MSTRG.19045; transcript_id MSTRG.19045.1;
chr6	transdecoder	gene	6599417	6612542	.	-	.	gene_name 98201170|ess2; gene_id MSTRG.19045; transcript_id NA; gene_biotype protein_coding; Info ORF type:complete (+),score=82.27,sp|Q96DF8|ESS2_HUMAN|36.996|1.18e-81; ref_name 98201170|ess2; class_code j; inherit_ref TRUE;
chr6	transdecoder	transcript	6599417	6612542	.	-	.	gene_name 98201170|ess2; gene_id MSTRG.19045; transcript_id MSTRG.19045.1; gene_biotype protein_coding; Info ORF type:complete (+),score=82.27,sp|Q96DF8|ESS2_HUMAN|36.996|1.18e-81; ref_name 98201170|ess2; class_code j; inherit_ref TRUE;
chr6	transdecoder	three_prime_utr	6599424	6599539	.	-	.	gene_name 98201170|ess2; gene_id MSTRG.19045; transcript_id MSTRG.19045.2;
chr6	transdecoder	exon	6599424	6599639	.	-	.	gene_name 98201170|ess2; gene_id MSTRG.19045; transcript_id MSTRG.19045.2;
chr6	transdecoder	transcript	6599424	6612542	.	-	.	gene_name 98201170|ess2; gene_id MSTRG.19045; transcript_id MSTRG.19045.2; gene_biotype protein_coding; Info ORF type:complete (+),score=82.27,sp|Q96DF8|ESS2_HUMAN|36.996|1.18e-81; ref_name 98201170|ess2; class_code j; inherit_ref TRUE;
chr6	transdecoder	CDS	6599540	6599639	.	-	1	gene_name 98201170|ess2; gene_id MSTRG.19045; transcript_id MSTRG.19045.1;
chr6	transdecoder	CDS	6599540	6599639	.	-	1	gene_name 98201170|ess2; gene_id MSTRG.19045; transcript_id MSTRG.19045.2;
chr6	transdecoder	CDS	6607336	6607556	.	-	0	gene_name 98201170|ess2; gene_id MSTRG.19045; transcript_id MSTRG.19045.1;
chr6	transdecoder	CDS	6607336	6607556	.	-	0	gene_name 98201170|ess2; gene_id MSTRG.19045; transcript_id MSTRG.19045.2;
chr6	transdecoder	exon	6607336	6607556	.	-	.	gene_name 98201170|ess2; gene_id MSTRG.19045; transcript_id MSTRG.19045.1;
chr6	transdecoder	exon	6607336	6607556	.	-	.	gene_name 98201170|ess2; gene_id MSTRG.19045; transcript_id MSTRG.19045.2;
chr6	transdecoder	CDS	6608223	6608311	.	-	2	gene_name 98201170|ess2; gene_id MSTRG.19045; transcript_id MSTRG.19045.1;
chr6	transdecoder	exon	6608223	6608311	.	-	.	gene_name 98201170|ess2; gene_id MSTRG.19045; transcript_id MSTRG.19045.1;
chr6	transdecoder	CDS	6608223	6608332	.	-	2	gene_name 98201170|ess2; gene_id MSTRG.19045; transcript_id MSTRG.19045.2;
chr6	transdecoder	exon	6608223	6608332	.	-	.	gene_name 98201170|ess2; gene_id MSTRG.19045; transcript_id MSTRG.19045.2;
chr6	transdecoder	CDS	6608983	6609213	.	-	2	gene_name 98201170|ess2; gene_id MSTRG.19045; transcript_id MSTRG.19045.1;
chr6	transdecoder	CDS	6608983	6609213	.	-	2	gene_name 98201170|ess2; gene_id MSTRG.19045; transcript_id MSTRG.19045.2;
chr6	transdecoder	exon	6608983	6609213	.	-	.	gene_name 98201170|ess2; gene_id MSTRG.19045; transcript_id MSTRG.19045.1;
chr6	transdecoder	exon	6608983	6609213	.	-	.	gene_name 98201170|ess2; gene_id MSTRG.19045; transcript_id MSTRG.19045.2;
chr6	transdecoder	CDS	6609358	6609594	.	-	2	gene_name 98201170|ess2; gene_id MSTRG.19045; transcript_id MSTRG.19045.1;
chr6	transdecoder	CDS	6609358	6609594	.	-	2	gene_name 98201170|ess2; gene_id MSTRG.19045; transcript_id MSTRG.19045.2;
chr6	transdecoder	exon	6609358	6609594	.	-	.	gene_name 98201170|ess2; gene_id MSTRG.19045; transcript_id MSTRG.19045.1;
chr6	transdecoder	exon	6609358	6609594	.	-	.	gene_name 98201170|ess2; gene_id MSTRG.19045; transcript_id MSTRG.19045.2;
chr6	transdecoder	CDS	6609769	6609867	.	-	2	gene_name 98201170|ess2; gene_id MSTRG.19045; transcript_id MSTRG.19045.1;
chr6	transdecoder	CDS	6609769	6609867	.	-	2	gene_name 98201170|ess2; gene_id MSTRG.19045; transcript_id MSTRG.19045.2;
chr6	transdecoder	exon	6609769	6609867	.	-	.	gene_name 98201170|ess2; gene_id MSTRG.19045; transcript_id MSTRG.19045.1;
chr6	transdecoder	exon	6609769	6609867	.	-	.	gene_name 98201170|ess2; gene_id MSTRG.19045; transcript_id MSTRG.19045.2;
chr6	transdecoder	CDS	6610942	6611101	.	-	0	gene_name 98201170|ess2; gene_id MSTRG.19045; transcript_id MSTRG.19045.1;
chr6	transdecoder	CDS	6610942	6611101	.	-	0	gene_name 98201170|ess2; gene_id MSTRG.19045; transcript_id MSTRG.19045.2;
chr6	transdecoder	exon	6610942	6611101	.	-	.	gene_name 98201170|ess2; gene_id MSTRG.19045; transcript_id MSTRG.19045.1;
chr6	transdecoder	exon	6610942	6611101	.	-	.	gene_name 98201170|ess2; gene_id MSTRG.19045; transcript_id MSTRG.19045.2;
chr6	transdecoder	CDS	6611144	6611206	.	-	0	gene_name 98201170|ess2; gene_id MSTRG.19045; transcript_id MSTRG.19045.1;
chr6	transdecoder	CDS	6611144	6611206	.	-	0	gene_name 98201170|ess2; gene_id MSTRG.19045; transcript_id MSTRG.19045.2;
chr6	transdecoder	exon	6611144	6611234	.	-	.	gene_name 98201170|ess2; gene_id MSTRG.19045; transcript_id MSTRG.19045.1;
chr6	transdecoder	exon	6611144	6611234	.	-	.	gene_name 98201170|ess2; gene_id MSTRG.19045; transcript_id MSTRG.19045.2;
chr6	transdecoder	five_prime_utr	6611207	6611234	.	-	.	gene_name 98201170|ess2; gene_id MSTRG.19045; transcript_id MSTRG.19045.1;
chr6	transdecoder	five_prime_utr	6611207	6611234	.	-	.	gene_name 98201170|ess2; gene_id MSTRG.19045; transcript_id MSTRG.19045.2;
chr6	transdecoder	exon	6612459	6612542	.	-	.	gene_name 98201170|ess2; gene_id MSTRG.19045; transcript_id MSTRG.19045.1;
chr6	transdecoder	exon	6612459	6612542	.	-	.	gene_name 98201170|ess2; gene_id MSTRG.19045; transcript_id MSTRG.19045.2;
chr6	transdecoder	five_prime_utr	6612459	6612542	.	-	.	gene_name 98201170|ess2; gene_id MSTRG.19045; transcript_id MSTRG.19045.1;
chr6	transdecoder	five_prime_utr	6612459	6612542	.	-	.	gene_name 98201170|ess2; gene_id MSTRG.19045; transcript_id MSTRG.19045.2;
chr6	transdecoder	five_prime_utr	6616088	6616100	.	+	.	gene_name 98054209|ula1; gene_id MSTRG.19046; transcript_id MSTRG.19046.1;
chr6	transdecoder	exon	6616088	6616280	.	+	.	gene_name 98054209|ula1; gene_id MSTRG.19046; transcript_id MSTRG.19046.1;
chr6	transdecoder	gene	6616088	6620798	.	+	.	gene_name 98054209|ula1; gene_id MSTRG.19046; transcript_id NA; gene_biotype protein_coding; Info ORF type:complete (+),score=82.57,sp|Q13564|ULA1_HUMAN|42.264|2.49e-146; ref_name 98054209|ula1; class_code =,j; inherit_ref TRUE;
chr6	transdecoder	transcript	6616088	6620798	.	+	.	gene_name 98054209|ula1; gene_id MSTRG.19046; transcript_id MSTRG.19046.1; gene_biotype protein_coding; Info ORF type:complete (+),score=82.57,sp|Q13564|ULA1_HUMAN|42.264|2.49e-146; ref_name 98054209|ula1; class_code =,j; inherit_ref TRUE;
chr6	transdecoder	five_prime_utr	6616089	6616100	.	+	.	gene_name 98054209|ula1; gene_id MSTRG.19046; transcript_id MSTRG.19046.2;
chr6	transdecoder	exon	6616089	6616280	.	+	.	gene_name 98054209|ula1; gene_id MSTRG.19046; transcript_id MSTRG.19046.2;
chr6	transdecoder	transcript	6616089	6620798	.	+	.	gene_name 98054209|ula1; gene_id MSTRG.19046; transcript_id MSTRG.19046.2; gene_biotype protein_coding; Info ORF type:complete (+),score=82.57,sp|Q13564|ULA1_HUMAN|42.264|2.49e-146; ref_name 98054209|ula1; class_code =,j; inherit_ref TRUE;
chr6	transdecoder	CDS	6616101	6616280	.	+	0	gene_name 98054209|ula1; gene_id MSTRG.19046; transcript_id MSTRG.19046.1;
chr6	transdecoder	CDS	6616101	6616280	.	+	0	gene_name 98054209|ula1; gene_id MSTRG.19046; transcript_id MSTRG.19046.2;
chr6	transdecoder	CDS	6616322	6616534	.	+	0	gene_name 98054209|ula1; gene_id MSTRG.19046; transcript_id MSTRG.19046.1;
chr6	transdecoder	CDS	6616322	6616534	.	+	0	gene_name 98054209|ula1; gene_id MSTRG.19046; transcript_id MSTRG.19046.2;
chr6	transdecoder	exon	6616322	6616534	.	+	.	gene_name 98054209|ula1; gene_id MSTRG.19046; transcript_id MSTRG.19046.1;
chr6	transdecoder	exon	6616322	6616534	.	+	.	gene_name 98054209|ula1; gene_id MSTRG.19046; transcript_id MSTRG.19046.2;
chr6	transdecoder	CDS	6618393	6618722	.	+	0	gene_name 98054209|ula1; gene_id MSTRG.19046; transcript_id MSTRG.19046.1;
chr6	transdecoder	CDS	6618393	6618722	.	+	0	gene_name 98054209|ula1; gene_id MSTRG.19046; transcript_id MSTRG.19046.2;
chr6	transdecoder	exon	6618393	6618722	.	+	.	gene_name 98054209|ula1; gene_id MSTRG.19046; transcript_id MSTRG.19046.1;
chr6	transdecoder	exon	6618393	6618722	.	+	.	gene_name 98054209|ula1; gene_id MSTRG.19046; transcript_id MSTRG.19046.2;
chr6	transdecoder	CDS	6619626	6619637	.	+	0	gene_name 98054209|ula1; gene_id MSTRG.19046; transcript_id MSTRG.19046.2;
chr6	transdecoder	exon	6619626	6619966	.	+	.	gene_name 98054209|ula1; gene_id MSTRG.19046; transcript_id MSTRG.19046.2;
chr6	transdecoder	CDS	6619631	6619966	.	+	0	gene_name 98054209|ula1; gene_id MSTRG.19046; transcript_id MSTRG.19046.1;
chr6	transdecoder	exon	6619631	6619966	.	+	.	gene_name 98054209|ula1; gene_id MSTRG.19046; transcript_id MSTRG.19046.1;
chr6	transdecoder	CDS	6619892	6619966	.	+	0	gene_name 98054209|ula1; gene_id MSTRG.19046; transcript_id MSTRG.19046.2;
chr6	transdecoder	CDS	6620071	6620337	.	+	0	gene_name 98054209|ula1; gene_id MSTRG.19046; transcript_id MSTRG.19046.1;
chr6	transdecoder	CDS	6620071	6620337	.	+	0	gene_name 98054209|ula1; gene_id MSTRG.19046; transcript_id MSTRG.19046.2;
chr6	transdecoder	exon	6620071	6620337	.	+	.	gene_name 98054209|ula1; gene_id MSTRG.19046; transcript_id MSTRG.19046.1;
chr6	transdecoder	exon	6620071	6620337	.	+	.	gene_name 98054209|ula1; gene_id MSTRG.19046; transcript_id MSTRG.19046.2;
chr6	transdecoder	CDS	6620382	6620645	.	+	0	gene_name 98054209|ula1; gene_id MSTRG.19046; transcript_id MSTRG.19046.1;
chr6	transdecoder	CDS	6620382	6620645	.	+	0	gene_name 98054209|ula1; gene_id MSTRG.19046; transcript_id MSTRG.19046.2;
chr6	transdecoder	exon	6620382	6620798	.	+	.	gene_name 98054209|ula1; gene_id MSTRG.19046; transcript_id MSTRG.19046.1;
chr6	transdecoder	exon	6620382	6620798	.	+	.	gene_name 98054209|ula1; gene_id MSTRG.19046; transcript_id MSTRG.19046.2;
chr6	transdecoder	three_prime_utr	6620646	6620798	.	+	.	gene_name 98054209|ula1; gene_id MSTRG.19046; transcript_id MSTRG.19046.1;
chr6	transdecoder	three_prime_utr	6620646	6620798	.	+	.	gene_name 98054209|ula1; gene_id MSTRG.19046; transcript_id MSTRG.19046.2;
chr6	transdecoder	exon	6621235	6621595	.	+	.	gene_name 98035335|rad51; gene_id MSTRG.19047; transcript_id MSTRG.19047.1;
chr6	transdecoder	five_prime_utr	6621235	6621595	.	+	.	gene_name 98035335|rad51; gene_id MSTRG.19047; transcript_id MSTRG.19047.1;
chr6	transdecoder	gene	6621235	6650841	.	+	.	gene_name 98035335|rad51; gene_id MSTRG.19047; transcript_id NA; gene_biotype protein_coding; Info ORF type:complete (+),score=22.03,sp|Q96MV1|TLCD4_HUMAN|26.587|2.01e-15; ref_name 98035335|rad51; class_code k,j; inherit_ref TRUE;
chr6	transdecoder	transcript	6621235	6650841	.	+	.	gene_name 98035335|rad51; gene_id MSTRG.19047; transcript_id MSTRG.19047.1; gene_biotype protein_coding; Info ORF type:complete (+),score=22.03,sp|Q96MV1|TLCD4_HUMAN|26.587|2.01e-15; ref_name 98035335|rad51; class_code k,j; inherit_ref TRUE;
chr6	transdecoder	exon	6623442	6623482	.	+	.	gene_name 98035335|rad51; gene_id MSTRG.19047; transcript_id MSTRG.19047.1;
chr6	transdecoder	five_prime_utr	6623442	6623482	.	+	.	gene_name 98035335|rad51; gene_id MSTRG.19047; transcript_id MSTRG.19047.1;
chr6	transdecoder	five_prime_utr	6624209	6624365	.	+	.	gene_name 98035335|rad51; gene_id MSTRG.19047; transcript_id MSTRG.19047.2;
chr6	transdecoder	exon	6624209	6624396	.	+	.	gene_name 98035335|rad51; gene_id MSTRG.19047; transcript_id MSTRG.19047.2;
chr6	transdecoder	transcript	6624209	6650841	.	+	.	gene_name 98035335|rad51; gene_id MSTRG.19047; transcript_id MSTRG.19047.2; gene_biotype protein_coding; Info ORF type:complete (+),score=22.03,sp|Q96MV1|TLCD4_HUMAN|26.587|2.01e-15; ref_name 98035335|rad51; class_code k,j; inherit_ref TRUE;
chr6	transdecoder	five_prime_utr	6624359	6624365	.	+	.	gene_name 98035335|rad51; gene_id MSTRG.19047; transcript_id MSTRG.19047.1;
chr6	transdecoder	exon	6624359	6624396	.	+	.	gene_name 98035335|rad51; gene_id MSTRG.19047; transcript_id MSTRG.19047.1;
chr6	transdecoder	CDS	6624366	6624396	.	+	0	gene_name 98035335|rad51; gene_id MSTRG.19047; transcript_id MSTRG.19047.1;
chr6	transdecoder	CDS	6624366	6624396	.	+	0	gene_name 98035335|rad51; gene_id MSTRG.19047; transcript_id MSTRG.19047.2;
chr6	transdecoder	CDS	6627287	6627615	.	+	2	gene_name 98035335|rad51; gene_id MSTRG.19047; transcript_id MSTRG.19047.1;
chr6	transdecoder	CDS	6627287	6627615	.	+	2	gene_name 98035335|rad51; gene_id MSTRG.19047; transcript_id MSTRG.19047.2;
chr6	transdecoder	exon	6627287	6627615	.	+	.	gene_name 98035335|rad51; gene_id MSTRG.19047; transcript_id MSTRG.19047.1;
chr6	transdecoder	exon	6627287	6627615	.	+	.	gene_name 98035335|rad51; gene_id MSTRG.19047; transcript_id MSTRG.19047.2;
chr6	transdecoder	CDS	6627943	6628149	.	+	0	gene_name 98035335|rad51; gene_id MSTRG.19047; transcript_id MSTRG.19047.1;
chr6	transdecoder	CDS	6627943	6628149	.	+	0	gene_name 98035335|rad51; gene_id MSTRG.19047; transcript_id MSTRG.19047.2;
chr6	transdecoder	exon	6627943	6628149	.	+	.	gene_name 98035335|rad51; gene_id MSTRG.19047; transcript_id MSTRG.19047.1;
chr6	transdecoder	exon	6627943	6628149	.	+	.	gene_name 98035335|rad51; gene_id MSTRG.19047; transcript_id MSTRG.19047.2;
chr6	transdecoder	CDS	6644754	6645101	.	+	0	gene_name 98035335|rad51; gene_id MSTRG.19047; transcript_id MSTRG.19047.1;
chr6	transdecoder	CDS	6644754	6645101	.	+	0	gene_name 98035335|rad51; gene_id MSTRG.19047; transcript_id MSTRG.19047.2;
chr6	transdecoder	exon	6644754	6645779	.	+	.	gene_name 98035335|rad51; gene_id MSTRG.19047; transcript_id MSTRG.19047.1;
chr6	transdecoder	exon	6644754	6645779	.	+	.	gene_name 98035335|rad51; gene_id MSTRG.19047; transcript_id MSTRG.19047.2;
chr6	transdecoder	CDS	6645642	6645779	.	+	0	gene_name 98035335|rad51; gene_id MSTRG.19047; transcript_id MSTRG.19047.1;
chr6	transdecoder	CDS	6645642	6645779	.	+	0	gene_name 98035335|rad51; gene_id MSTRG.19047; transcript_id MSTRG.19047.2;
chr6	transdecoder	CDS	6646141	6646278	.	+	0	gene_name 98035335|rad51; gene_id MSTRG.19047; transcript_id MSTRG.19047.1;
chr6	transdecoder	CDS	6646141	6646278	.	+	0	gene_name 98035335|rad51; gene_id MSTRG.19047; transcript_id MSTRG.19047.2;
chr6	transdecoder	exon	6646141	6646278	.	+	.	gene_name 98035335|rad51; gene_id MSTRG.19047; transcript_id MSTRG.19047.1;
chr6	transdecoder	exon	6646141	6646278	.	+	.	gene_name 98035335|rad51; gene_id MSTRG.19047; transcript_id MSTRG.19047.2;
chr6	transdecoder	CDS	6646595	6646712	.	+	0	gene_name 98035335|rad51; gene_id MSTRG.19047; transcript_id MSTRG.19047.1;
chr6	transdecoder	CDS	6646595	6646712	.	+	0	gene_name 98035335|rad51; gene_id MSTRG.19047; transcript_id MSTRG.19047.2;
chr6	transdecoder	exon	6646595	6646712	.	+	.	gene_name 98035335|rad51; gene_id MSTRG.19047; transcript_id MSTRG.19047.1;
chr6	transdecoder	exon	6646595	6646712	.	+	.	gene_name 98035335|rad51; gene_id MSTRG.19047; transcript_id MSTRG.19047.2;
chr6	transdecoder	CDS	6647673	6647973	.	+	2	gene_name 98035335|rad51; gene_id MSTRG.19047; transcript_id MSTRG.19047.1;
chr6	transdecoder	CDS	6647673	6647973	.	+	2	gene_name 98035335|rad51; gene_id MSTRG.19047; transcript_id MSTRG.19047.2;
chr6	transdecoder	exon	6647673	6647973	.	+	.	gene_name 98035335|rad51; gene_id MSTRG.19047; transcript_id MSTRG.19047.1;
chr6	transdecoder	exon	6647673	6647973	.	+	.	gene_name 98035335|rad51; gene_id MSTRG.19047; transcript_id MSTRG.19047.2;
chr6	transdecoder	CDS	6649186	6649315	.	+	1	gene_name 98035335|rad51; gene_id MSTRG.19047; transcript_id MSTRG.19047.1;
chr6	transdecoder	CDS	6649186	6649315	.	+	1	gene_name 98035335|rad51; gene_id MSTRG.19047; transcript_id MSTRG.19047.2;
chr6	transdecoder	exon	6649186	6649315	.	+	.	gene_name 98035335|rad51; gene_id MSTRG.19047; transcript_id MSTRG.19047.1;
chr6	transdecoder	exon	6649186	6649315	.	+	.	gene_name 98035335|rad51; gene_id MSTRG.19047; transcript_id MSTRG.19047.2;
chr6	transdecoder	CDS	6649367	6649383	.	+	0	gene_name 98035335|rad51; gene_id MSTRG.19047; transcript_id MSTRG.19047.2;
chr6	transdecoder	exon	6649367	6649383	.	+	.	gene_name 98035335|rad51; gene_id MSTRG.19047; transcript_id MSTRG.19047.2;
chr6	transdecoder	CDS	6649769	6649787	.	+	1	gene_name 98035335|rad51; gene_id MSTRG.19047; transcript_id MSTRG.19047.2;
chr6	transdecoder	CDS	6649769	6649890	.	+	0	gene_name 98035335|rad51; gene_id MSTRG.19047; transcript_id MSTRG.19047.1;
chr6	transdecoder	exon	6649769	6649890	.	+	.	gene_name 98035335|rad51; gene_id MSTRG.19047; transcript_id MSTRG.19047.1;
chr6	transdecoder	exon	6649769	6649890	.	+	.	gene_name 98035335|rad51; gene_id MSTRG.19047; transcript_id MSTRG.19047.2;
chr6	transdecoder	three_prime_utr	6649788	6649890	.	+	.	gene_name 98035335|rad51; gene_id MSTRG.19047; transcript_id MSTRG.19047.2;
chr6	transdecoder	CDS	6650590	6650713	.	+	1	gene_name 98035335|rad51; gene_id MSTRG.19047; transcript_id MSTRG.19047.1;
chr6	transdecoder	exon	6650590	6650841	.	+	.	gene_name 98035335|rad51; gene_id MSTRG.19047; transcript_id MSTRG.19047.1;
chr6	transdecoder	exon	6650590	6650841	.	+	.	gene_name 98035335|rad51; gene_id MSTRG.19047; transcript_id MSTRG.19047.2;
chr6	transdecoder	three_prime_utr	6650590	6650841	.	+	.	gene_name 98035335|rad51; gene_id MSTRG.19047; transcript_id MSTRG.19047.2;
chr6	transdecoder	three_prime_utr	6650714	6650841	.	+	.	gene_name 98035335|rad51; gene_id MSTRG.19047; transcript_id MSTRG.19047.1;
chr6	transdecoder	five_prime_utr	6674951	6674967	.	+	.	gene_name 98143164|unknown-7149; gene_id MSTRG.19048; transcript_id MSTRG.19048.1;
chr6	transdecoder	exon	6674951	6675920	.	+	.	gene_name 98143164|unknown-7149; gene_id MSTRG.19048; transcript_id MSTRG.19048.1;
chr6	transdecoder	gene	6674951	6675920	.	+	.	gene_name 98143164|unknown-7149; gene_id MSTRG.19048; transcript_id NA; gene_biotype protein_coding; Info ORF type:complete (-),score=7.59; ref_name 98143164|unknown-7149; class_code =; inherit_ref TRUE;
chr6	transdecoder	transcript	6674951	6675920	.	+	.	gene_name 98143164|unknown-7149; gene_id MSTRG.19048; transcript_id MSTRG.19048.1; gene_biotype protein_coding; Info ORF type:complete (-),score=7.59; ref_name 98143164|unknown-7149; class_code =; inherit_ref TRUE;
chr6	transdecoder	CDS	6674968	6675873	.	+	0	gene_name 98143164|unknown-7149; gene_id MSTRG.19048; transcript_id MSTRG.19048.1;
chr6	transdecoder	three_prime_utr	6675874	6675920	.	+	.	gene_name 98143164|unknown-7149; gene_id MSTRG.19048; transcript_id MSTRG.19048.1;
chr6	StringTie	exon	6687228	6687504	.	.	.	gene_name 98309708|unknown-20743; gene_id MSTRG.19049; transcript_id MSTRG.19049.1;
chr6	StringTie	transcript	6687228	6687504	.	.	.	gene_name 98309708|unknown-20743; gene_id MSTRG.19049; transcript_id MSTRG.19049.1; gene_biotype non-coding; Info NA; ref_name -; class_code u; inherit_ref FALSE;
chr6	StringTie	exon	6768725	6768988	.	.	.	gene_name 98146556|cp2d7; gene_id MSTRG.19050; transcript_id MSTRG.19050.1;
chr6	StringTie	transcript	6768725	6768988	.	.	.	gene_name 98146556|cp2d7; gene_id MSTRG.19050; transcript_id MSTRG.19050.1; gene_biotype non-coding; Info NA; ref_name 98146556|cp2d7; class_code =; inherit_ref TRUE;
chr6	StringTie	exon	6783527	6783746	.	.	.	gene_name 98309709|unknown-20744; gene_id MSTRG.19051; transcript_id MSTRG.19051.1;
chr6	StringTie	transcript	6783527	6783746	.	.	.	gene_name 98309709|unknown-20744; gene_id MSTRG.19051; transcript_id MSTRG.19051.1; gene_biotype non-coding; Info NA; ref_name -; class_code u; inherit_ref FALSE;
chr6	transdecoder	five_prime_utr	6794282	6794346	.	+	.	gene_name 98205089|unknown-12220; gene_id MSTRG.19052; transcript_id MSTRG.19052.1;
chr6	transdecoder	exon	6794282	6794605	.	+	.	gene_name 98205089|unknown-12220; gene_id MSTRG.19052; transcript_id MSTRG.19052.1;
chr6	transdecoder	gene	6794282	6805183	.	+	.	gene_name 98205089|unknown-12220; gene_id MSTRG.19052; transcript_id NA; gene_biotype protein_coding; Info ORF type:3prime_partial (+),score=55.40; ref_name 98205089|unknown-12220; class_code =; inherit_ref TRUE;
chr6	transdecoder	transcript	6794282	6805183	.	+	.	gene_name 98205089|unknown-12220; gene_id MSTRG.19052; transcript_id MSTRG.19052.1; gene_biotype protein_coding; Info ORF type:3prime_partial (+),score=55.40; ref_name 98205089|unknown-12220; class_code =; inherit_ref TRUE;
chr6	transdecoder	CDS	6794347	6794605	.	+	0	gene_name 98205089|unknown-12220; gene_id MSTRG.19052; transcript_id MSTRG.19052.1;
chr6	transdecoder	CDS	6795645	6795855	.	+	2	gene_name 98205089|unknown-12220; gene_id MSTRG.19052; transcript_id MSTRG.19052.1;
chr6	transdecoder	exon	6795645	6795855	.	+	.	gene_name 98205089|unknown-12220; gene_id MSTRG.19052; transcript_id MSTRG.19052.1;
chr6	StringTie	exon	6797938	6798159	.	-	.	gene_name 98309710|unknown-20745; gene_id MSTRG.19053; transcript_id MSTRG.19053.1;
chr6	transdecoder	exon	6797938	6798159	.	-	.	gene_name 98309710|unknown-20745; gene_id MSTRG.19053; transcript_id MSTRG.19053.2;
chr6	transdecoder	three_prime_utr	6797938	6798159	.	-	.	gene_name 98309710|unknown-20745; gene_id MSTRG.19053; transcript_id MSTRG.19053.2;
chr6	transdecoder	gene	6797938	6813015	.	-	.	gene_name 98309710|unknown-20745; gene_id MSTRG.19053; transcript_id NA; gene_biotype protein_coding; Info ORF type:complete (+),score=10.71; ref_name 98205089|unknown-12220; class_code x,i; inherit_ref FALSE;
chr6	StringTie	transcript	6797938	6813015	.	-	.	gene_name 98309710|unknown-20745; gene_id MSTRG.19053; transcript_id MSTRG.19053.1; gene_biotype non-coding; Info NA; ref_name 98205089|unknown-12220; class_code x,i; inherit_ref FALSE;
chr6	transdecoder	transcript	6797938	6813015	.	-	.	gene_name 98309710|unknown-20745; gene_id MSTRG.19053; transcript_id MSTRG.19053.2; gene_biotype protein_coding; Info ORF type:complete (+),score=10.71; ref_name 98205089|unknown-12220; class_code x,i; inherit_ref FALSE;
chr6	StringTie	exon	6798097	6798159	.	-	.	gene_name 98309710|unknown-20745; gene_id MSTRG.19053; transcript_id MSTRG.19053.3;
chr6	StringTie	transcript	6798097	6802652	.	-	.	gene_name 98309710|unknown-20745; gene_id MSTRG.19053; transcript_id MSTRG.19053.3; gene_biotype non-coding; Info NA; ref_name 98205089|unknown-12220; class_code x,i; inherit_ref FALSE;
chr6	StringTie	exon	6799818	6800039	.	-	.	gene_name 98309710|unknown-20745; gene_id MSTRG.19053; transcript_id MSTRG.19053.1;
chr6	StringTie	exon	6799818	6800039	.	-	.	gene_name 98309710|unknown-20745; gene_id MSTRG.19053; transcript_id MSTRG.19053.3;
chr6	transdecoder	exon	6799818	6800039	.	-	.	gene_name 98309710|unknown-20745; gene_id MSTRG.19053; transcript_id MSTRG.19053.2;
chr6	transdecoder	three_prime_utr	6799818	6800039	.	-	.	gene_name 98309710|unknown-20745; gene_id MSTRG.19053; transcript_id MSTRG.19053.2;
chr6	StringTie	exon	6802184	6802285	.	-	.	gene_name 98309710|unknown-20745; gene_id MSTRG.19053; transcript_id MSTRG.19053.3;
chr6	StringTie	exon	6802362	6802652	.	-	.	gene_name 98309710|unknown-20745; gene_id MSTRG.19053; transcript_id MSTRG.19053.3;
chr6	transdecoder	CDS	6804831	6805182	.	+	1	gene_name 98205089|unknown-12220; gene_id MSTRG.19052; transcript_id MSTRG.19052.1;
chr6	transdecoder	exon	6804831	6805183	.	+	.	gene_name 98205089|unknown-12220; gene_id MSTRG.19052; transcript_id MSTRG.19052.1;
chr6	transdecoder	three_prime_utr	6804935	6805113	.	-	.	gene_name 98309710|unknown-20745; gene_id MSTRG.19053; transcript_id MSTRG.19053.2;
chr6	StringTie	exon	6804935	6805117	.	-	.	gene_name 98309710|unknown-20745; gene_id MSTRG.19053; transcript_id MSTRG.19053.1;
chr6	transdecoder	exon	6804935	6805117	.	-	.	gene_name 98309710|unknown-20745; gene_id MSTRG.19053; transcript_id MSTRG.19053.2;
chr6	StringTie	exon	6805093	6805117	.	-	.	gene_name 98309710|unknown-20745; gene_id MSTRG.19053; transcript_id MSTRG.19053.4;
chr6	StringTie	transcript	6805093	6813015	.	-	.	gene_name 98309710|unknown-20745; gene_id MSTRG.19053; transcript_id MSTRG.19053.4; gene_biotype non-coding; Info NA; ref_name 98205089|unknown-12220; class_code x,i; inherit_ref FALSE;
chr6	transdecoder	CDS	6805114	6805117	.	-	1	gene_name 98309710|unknown-20745; gene_id MSTRG.19053; transcript_id MSTRG.19053.2;
chr6	transdecoder	CDS	6811473	6811774	.	-	0	gene_name 98309710|unknown-20745; gene_id MSTRG.19053; transcript_id MSTRG.19053.2;
chr6	transdecoder	exon	6811473	6812430	.	-	.	gene_name 98309710|unknown-20745; gene_id MSTRG.19053; transcript_id MSTRG.19053.2;
chr6	transdecoder	five_prime_utr	6811775	6812430	.	-	.	gene_name 98309710|unknown-20745; gene_id MSTRG.19053; transcript_id MSTRG.19053.2;
chr6	transdecoder	CDS	6811824	6812366	.	-	0	gene_name 98309710|unknown-20745; gene_id MSTRG.19053; transcript_id MSTRG.19053.2;
chr6	StringTie	exon	6812312	6812430	.	-	.	gene_name 98309710|unknown-20745; gene_id MSTRG.19053; transcript_id MSTRG.19053.4;
chr6	StringTie	exon	6812665	6813015	.	-	.	gene_name 98309710|unknown-20745; gene_id MSTRG.19053; transcript_id MSTRG.19053.1;
chr6	StringTie	exon	6812665	6813015	.	-	.	gene_name 98309710|unknown-20745; gene_id MSTRG.19053; transcript_id MSTRG.19053.4;
chr6	transdecoder	exon	6812665	6813015	.	-	.	gene_name 98309710|unknown-20745; gene_id MSTRG.19053; transcript_id MSTRG.19053.2;
chr6	transdecoder	five_prime_utr	6812665	6813015	.	-	.	gene_name 98309710|unknown-20745; gene_id MSTRG.19053; transcript_id MSTRG.19053.2;
chr6	transdecoder	five_prime_utr	6822769	6822842	.	+	.	gene_name 98034461|unknown-6205; gene_id MSTRG.19054; transcript_id MSTRG.19054.1;
chr6	transdecoder	exon	6822769	6824812	.	+	.	gene_name 98034461|unknown-6205; gene_id MSTRG.19054; transcript_id MSTRG.19054.1;
chr6	transdecoder	gene	6822769	6824812	.	+	.	gene_name 98034461|unknown-6205; gene_id MSTRG.19054; transcript_id NA; gene_biotype protein_coding; Info ORF type:complete (-),score=131.17; ref_name 98034461|unknown-6205; class_code =; inherit_ref TRUE;
chr6	transdecoder	transcript	6822769	6824812	.	+	.	gene_name 98034461|unknown-6205; gene_id MSTRG.19054; transcript_id MSTRG.19054.1; gene_biotype protein_coding; Info ORF type:complete (-),score=131.17; ref_name 98034461|unknown-6205; class_code =; inherit_ref TRUE;
chr6	transdecoder	CDS	6822843	6824720	.	+	0	gene_name 98034461|unknown-6205; gene_id MSTRG.19054; transcript_id MSTRG.19054.1;
chr6	transdecoder	three_prime_utr	6824721	6824812	.	+	.	gene_name 98034461|unknown-6205; gene_id MSTRG.19054; transcript_id MSTRG.19054.1;
chr6	transdecoder	exon	6842616	6843130	.	-	.	gene_name 98042447|unknown-1139; gene_id MSTRG.19055; transcript_id MSTRG.19055.1;
chr6	transdecoder	three_prime_utr	6842616	6843130	.	-	.	gene_name 98042447|unknown-1139; gene_id MSTRG.19055; transcript_id MSTRG.19055.1;
chr6	transdecoder	transcript	6842616	6850931	.	-	.	gene_name 98042447|unknown-1139; gene_id MSTRG.19055; transcript_id MSTRG.19055.1; gene_biotype protein_coding; Info ORF type:complete (+),score=50.69,sp|Q03112|MECOM_HUMAN|40.000|1.75e-06; ref_name 98042447|unknown-1139; class_code j,=; inherit_ref TRUE;
chr6	transdecoder	gene	6842616	6851285	.	-	.	gene_name 98042447|unknown-1139; gene_id MSTRG.19055; transcript_id NA; gene_biotype protein_coding; Info ORF type:complete (+),score=50.69,sp|Q03112|MECOM_HUMAN|40.000|1.75e-06; ref_name 98042447|unknown-1139; class_code j,=; inherit_ref TRUE;
chr6	transdecoder	three_prime_utr	6842624	6842930	.	-	.	gene_name 98042447|unknown-1139; gene_id MSTRG.19055; transcript_id MSTRG.19055.2;
chr6	transdecoder	exon	6842624	6843130	.	-	.	gene_name 98042447|unknown-1139; gene_id MSTRG.19055; transcript_id MSTRG.19055.2;
chr6	transdecoder	transcript	6842624	6851285	.	-	.	gene_name 98042447|unknown-1139; gene_id MSTRG.19055; transcript_id MSTRG.19055.2; gene_biotype protein_coding; Info ORF type:complete (+),score=50.69,sp|Q03112|MECOM_HUMAN|40.000|1.75e-06; ref_name 98042447|unknown-1139; class_code j,=; inherit_ref TRUE;
chr6	transdecoder	CDS	6842931	6843130	.	-	2	gene_name 98042447|unknown-1139; gene_id MSTRG.19055; transcript_id MSTRG.19055.2;
chr6	transdecoder	three_prime_utr	6843308	6843315	.	-	.	gene_name 98042447|unknown-1139; gene_id MSTRG.19055; transcript_id MSTRG.19055.1;
chr6	transdecoder	exon	6843308	6843560	.	-	.	gene_name 98042447|unknown-1139; gene_id MSTRG.19055; transcript_id MSTRG.19055.1;
chr6	transdecoder	CDS	6843316	6843560	.	-	2	gene_name 98042447|unknown-1139; gene_id MSTRG.19055; transcript_id MSTRG.19055.1;
chr6	transdecoder	three_prime_utr	6847672	6848468	.	-	.	gene_name 98042447|unknown-1139; gene_id MSTRG.19055; transcript_id MSTRG.19055.3;
chr6	transdecoder	exon	6847672	6848887	.	-	.	gene_name 98042447|unknown-1139; gene_id MSTRG.19055; transcript_id MSTRG.19055.3;
chr6	transdecoder	transcript	6847672	6850931	.	-	.	gene_name 98042447|unknown-1139; gene_id MSTRG.19055; transcript_id MSTRG.19055.3; gene_biotype protein_coding; Info ORF type:complete (+),score=50.69,sp|Q03112|MECOM_HUMAN|40.000|1.75e-06; ref_name 98042447|unknown-1139; class_code j,=; inherit_ref TRUE;
chr6	transdecoder	CDS	6848469	6848887	.	-	2	gene_name 98042447|unknown-1139; gene_id MSTRG.19055; transcript_id MSTRG.19055.3;
chr6	transdecoder	CDS	6850101	6850164	.	-	0	gene_name 98042447|unknown-1139; gene_id MSTRG.19055; transcript_id MSTRG.19055.1;
chr6	transdecoder	CDS	6850101	6850164	.	-	0	gene_name 98042447|unknown-1139; gene_id MSTRG.19055; transcript_id MSTRG.19055.2;
chr6	transdecoder	CDS	6850101	6850164	.	-	0	gene_name 98042447|unknown-1139; gene_id MSTRG.19055; transcript_id MSTRG.19055.3;
chr6	transdecoder	exon	6850101	6850164	.	-	.	gene_name 98042447|unknown-1139; gene_id MSTRG.19055; transcript_id MSTRG.19055.1;
chr6	transdecoder	exon	6850101	6850164	.	-	.	gene_name 98042447|unknown-1139; gene_id MSTRG.19055; transcript_id MSTRG.19055.2;
chr6	transdecoder	exon	6850101	6850164	.	-	.	gene_name 98042447|unknown-1139; gene_id MSTRG.19055; transcript_id MSTRG.19055.3;
chr6	transdecoder	CDS	6850204	6850869	.	-	0	gene_name 98042447|unknown-1139; gene_id MSTRG.19055; transcript_id MSTRG.19055.1;
chr6	transdecoder	CDS	6850204	6850869	.	-	0	gene_name 98042447|unknown-1139; gene_id MSTRG.19055; transcript_id MSTRG.19055.3;
chr6	transdecoder	CDS	6850204	6850871	.	-	2	gene_name 98042447|unknown-1139; gene_id MSTRG.19055; transcript_id MSTRG.19055.2;
chr6	transdecoder	exon	6850204	6850871	.	-	.	gene_name 98042447|unknown-1139; gene_id MSTRG.19055; transcript_id MSTRG.19055.2;
chr6	transdecoder	exon	6850204	6850931	.	-	.	gene_name 98042447|unknown-1139; gene_id MSTRG.19055; transcript_id MSTRG.19055.1;
chr6	transdecoder	exon	6850204	6850931	.	-	.	gene_name 98042447|unknown-1139; gene_id MSTRG.19055; transcript_id MSTRG.19055.3;
chr6	transdecoder	five_prime_utr	6850870	6850931	.	-	.	gene_name 98042447|unknown-1139; gene_id MSTRG.19055; transcript_id MSTRG.19055.1;
chr6	transdecoder	five_prime_utr	6850870	6850931	.	-	.	gene_name 98042447|unknown-1139; gene_id MSTRG.19055; transcript_id MSTRG.19055.3;
chr6	transdecoder	CDS	6851202	6851283	.	-	0	gene_name 98042447|unknown-1139; gene_id MSTRG.19055; transcript_id MSTRG.19055.2;
chr6	transdecoder	exon	6851202	6851285	.	-	.	gene_name 98042447|unknown-1139; gene_id MSTRG.19055; transcript_id MSTRG.19055.2;
chr6	transdecoder	five_prime_utr	6851284	6851285	.	-	.	gene_name 98042447|unknown-1139; gene_id MSTRG.19055; transcript_id MSTRG.19055.2;
chr6	transdecoder	five_prime_utr	6910297	6910319	.	+	.	gene_name 98144355|unknown-6786; gene_id MSTRG.19056; transcript_id MSTRG.19056.1;
chr6	transdecoder	exon	6910297	6911234	.	+	.	gene_name 98144355|unknown-6786; gene_id MSTRG.19056; transcript_id MSTRG.19056.1;
chr6	transdecoder	gene	6910297	6911234	.	+	.	gene_name 98144355|unknown-6786; gene_id MSTRG.19056; transcript_id NA; gene_biotype protein_coding; Info ORF type:3prime_partial (-),score=11.85,sp|Q6DWJ6|GP139_HUMAN|30.526|5.61e-05; ref_name 98144355|unknown-6786; class_code k; inherit_ref TRUE;
chr6	transdecoder	transcript	6910297	6911234	.	+	.	gene_name 98144355|unknown-6786; gene_id MSTRG.19056; transcript_id MSTRG.19056.1; gene_biotype protein_coding; Info ORF type:3prime_partial (-),score=11.85,sp|Q6DWJ6|GP139_HUMAN|30.526|5.61e-05; ref_name 98144355|unknown-6786; class_code k; inherit_ref TRUE;
chr6	transdecoder	CDS	6910320	6911234	.	+	0	gene_name 98144355|unknown-6786; gene_id MSTRG.19056; transcript_id MSTRG.19056.1;
chr6	transdecoder	CDS	6927405	6927851	.	+	0	gene_name 98309711|unknown-20746; gene_id MSTRG.19057; transcript_id MSTRG.19057.1;
chr6	transdecoder	exon	6927405	6928158	.	+	.	gene_name 98309711|unknown-20746; gene_id MSTRG.19057; transcript_id MSTRG.19057.1;
chr6	transdecoder	gene	6927405	6928158	.	+	.	gene_name 98309711|unknown-20746; gene_id MSTRG.19057; transcript_id NA; gene_biotype protein_coding; Info ORF type:5prime_partial (-),score=16.62; ref_name -; class_code u; inherit_ref FALSE;
chr6	transdecoder	transcript	6927405	6928158	.	+	.	gene_name 98309711|unknown-20746; gene_id MSTRG.19057; transcript_id MSTRG.19057.1; gene_biotype protein_coding; Info ORF type:5prime_partial (-),score=16.62; ref_name -; class_code u; inherit_ref FALSE;
chr6	transdecoder	three_prime_utr	6927852	6928158	.	+	.	gene_name 98309711|unknown-20746; gene_id MSTRG.19057; transcript_id MSTRG.19057.1;
chr6	transdecoder	three_prime_utr	6936371	6936427	.	-	.	gene_name 98033958|unknown-9312; gene_id MSTRG.19058; transcript_id MSTRG.19058.1;
chr6	transdecoder	exon	6936371	6936583	.	-	.	gene_name 98033958|unknown-9312; gene_id MSTRG.19058; transcript_id MSTRG.19058.1;
chr6	transdecoder	gene	6936371	6943203	.	-	.	gene_name 98033958|unknown-9312; gene_id MSTRG.19058; transcript_id NA; gene_biotype protein_coding; Info ORF type:5prime_partial (+),score=16.22; ref_name 98033958|unknown-9312; class_code =; inherit_ref TRUE;
chr6	transdecoder	transcript	6936371	6943203	.	-	.	gene_name 98033958|unknown-9312; gene_id MSTRG.19058; transcript_id MSTRG.19058.1; gene_biotype protein_coding; Info ORF type:5prime_partial (+),score=16.22; ref_name 98033958|unknown-9312; class_code =; inherit_ref TRUE;
chr6	transdecoder	CDS	6936428	6936583	.	-	0	gene_name 98033958|unknown-9312; gene_id MSTRG.19058; transcript_id MSTRG.19058.1;
chr6	transdecoder	CDS	6938257	6938491	.	-	1	gene_name 98033958|unknown-9312; gene_id MSTRG.19058; transcript_id MSTRG.19058.1;
chr6	transdecoder	exon	6938257	6938491	.	-	.	gene_name 98033958|unknown-9312; gene_id MSTRG.19058; transcript_id MSTRG.19058.1;
chr6	transdecoder	CDS	6941798	6941894	.	-	2	gene_name 98033958|unknown-9312; gene_id MSTRG.19058; transcript_id MSTRG.19058.1;
chr6	transdecoder	exon	6941798	6941894	.	-	.	gene_name 98033958|unknown-9312; gene_id MSTRG.19058; transcript_id MSTRG.19058.1;
chr6	transdecoder	CDS	6943181	6943202	.	-	0	gene_name 98033958|unknown-9312; gene_id MSTRG.19058; transcript_id MSTRG.19058.1;
chr6	transdecoder	exon	6943181	6943203	.	-	.	gene_name 98033958|unknown-9312; gene_id MSTRG.19058; transcript_id MSTRG.19058.1;
chr6	transdecoder	exon	6944280	6944821	.	+	.	gene_name 98135081|unknown-4077; gene_id MSTRG.19059; transcript_id MSTRG.19059.1;
chr6	transdecoder	gene	6944280	6944821	.	+	.	gene_name 98135081|unknown-4077; gene_id MSTRG.19059; transcript_id NA; gene_biotype protein_coding; Info ORF type:5prime_partial (-),score=15.85; ref_name 98135081|unknown-4077; class_code =; inherit_ref TRUE;
chr6	transdecoder	transcript	6944280	6944821	.	+	.	gene_name 98135081|unknown-4077; gene_id MSTRG.19059; transcript_id MSTRG.19059.1; gene_biotype protein_coding; Info ORF type:5prime_partial (-),score=15.85; ref_name 98135081|unknown-4077; class_code =; inherit_ref TRUE;
chr6	transdecoder	CDS	6944282	6944746	.	+	0	gene_name 98135081|unknown-4077; gene_id MSTRG.19059; transcript_id MSTRG.19059.1;
chr6	transdecoder	three_prime_utr	6944747	6944821	.	+	.	gene_name 98135081|unknown-4077; gene_id MSTRG.19059; transcript_id MSTRG.19059.1;
chr6	StringTie	exon	6964108	6964365	.	.	.	gene_name 98309712|unknown-20747; gene_id MSTRG.19060; transcript_id MSTRG.19060.1;
chr6	StringTie	transcript	6964108	6964365	.	.	.	gene_name 98309712|unknown-20747; gene_id MSTRG.19060; transcript_id MSTRG.19060.1; gene_biotype non-coding; Info NA; ref_name -; class_code u; inherit_ref FALSE;
chr6	transdecoder	five_prime_utr	6969685	6969998	.	+	.	gene_name 98038690|lrrk2-2; gene_id MSTRG.19061; transcript_id MSTRG.19061.1;
chr6	transdecoder	exon	6969685	6970020	.	+	.	gene_name 98038690|lrrk2-2; gene_id MSTRG.19061; transcript_id MSTRG.19061.1;
chr6	transdecoder	gene	6969685	6994367	.	+	.	gene_name 98038690|lrrk2-2; gene_id MSTRG.19061; transcript_id NA; gene_biotype protein_coding; Info ORF type:complete (+),score=226.05,sp|Q5S007|LRRK2_HUMAN|25.180|1.84e-05; ref_name 98038690|lrrk2-2; class_code k,j; inherit_ref TRUE;
chr6	transdecoder	transcript	6969685	6994367	.	+	.	gene_name 98038690|lrrk2-2; gene_id MSTRG.19061; transcript_id MSTRG.19061.1; gene_biotype protein_coding; Info ORF type:complete (+),score=226.05,sp|Q5S007|LRRK2_HUMAN|25.180|1.84e-05; ref_name 98038690|lrrk2-2; class_code k,j; inherit_ref TRUE;
chr6	transdecoder	five_prime_utr	6969711	6969998	.	+	.	gene_name 98038690|lrrk2-2; gene_id MSTRG.19061; transcript_id MSTRG.19061.2;
chr6	transdecoder	exon	6969711	6970020	.	+	.	gene_name 98038690|lrrk2-2; gene_id MSTRG.19061; transcript_id MSTRG.19061.2;
chr6	transdecoder	transcript	6969711	6994367	.	+	.	gene_name 98038690|lrrk2-2; gene_id MSTRG.19061; transcript_id MSTRG.19061.2; gene_biotype protein_coding; Info ORF type:complete (+),score=226.05,sp|Q5S007|LRRK2_HUMAN|25.180|1.84e-05; ref_name 98038690|lrrk2-2; class_code k,j; inherit_ref TRUE;
chr6	transdecoder	CDS	6969999	6970020	.	+	0	gene_name 98038690|lrrk2-2; gene_id MSTRG.19061; transcript_id MSTRG.19061.1;
chr6	transdecoder	CDS	6969999	6970020	.	+	0	gene_name 98038690|lrrk2-2; gene_id MSTRG.19061; transcript_id MSTRG.19061.2;
chr6	transdecoder	CDS	6976235	6976426	.	+	2	gene_name 98038690|lrrk2-2; gene_id MSTRG.19061; transcript_id MSTRG.19061.1;
chr6	transdecoder	exon	6976235	6976426	.	+	.	gene_name 98038690|lrrk2-2; gene_id MSTRG.19061; transcript_id MSTRG.19061.1;
chr6	transdecoder	CDS	6987855	6990262	.	+	2	gene_name 98038690|lrrk2-2; gene_id MSTRG.19061; transcript_id MSTRG.19061.1;
chr6	transdecoder	CDS	6987855	6990262	.	+	2	gene_name 98038690|lrrk2-2; gene_id MSTRG.19061; transcript_id MSTRG.19061.2;
chr6	transdecoder	exon	6987855	6990262	.	+	.	gene_name 98038690|lrrk2-2; gene_id MSTRG.19061; transcript_id MSTRG.19061.1;
chr6	transdecoder	exon	6987855	6990262	.	+	.	gene_name 98038690|lrrk2-2; gene_id MSTRG.19061; transcript_id MSTRG.19061.2;
chr6	transdecoder	CDS	6994010	6994336	.	+	0	gene_name 98038690|lrrk2-2; gene_id MSTRG.19061; transcript_id MSTRG.19061.1;
chr6	transdecoder	CDS	6994010	6994336	.	+	0	gene_name 98038690|lrrk2-2; gene_id MSTRG.19061; transcript_id MSTRG.19061.2;
chr6	transdecoder	exon	6994010	6994367	.	+	.	gene_name 98038690|lrrk2-2; gene_id MSTRG.19061; transcript_id MSTRG.19061.1;
chr6	transdecoder	exon	6994010	6994367	.	+	.	gene_name 98038690|lrrk2-2; gene_id MSTRG.19061; transcript_id MSTRG.19061.2;
chr6	transdecoder	three_prime_utr	6994337	6994367	.	+	.	gene_name 98038690|lrrk2-2; gene_id MSTRG.19061; transcript_id MSTRG.19061.1;
chr6	transdecoder	three_prime_utr	6994337	6994367	.	+	.	gene_name 98038690|lrrk2-2; gene_id MSTRG.19061; transcript_id MSTRG.19061.2;
chr6	transdecoder	five_prime_utr	6994969	6994969	.	+	.	gene_name 98110068|glra3-6; gene_id MSTRG.19062; transcript_id MSTRG.19062.1;
chr6	transdecoder	exon	6994969	6995075	.	+	.	gene_name 98110068|glra3-6; gene_id MSTRG.19062; transcript_id MSTRG.19062.1;
chr6	transdecoder	gene	6994969	7087426	.	+	.	gene_name 98110068|glra3-6; gene_id MSTRG.19062; transcript_id NA; gene_biotype protein_coding; Info ORF type:complete (+),score=62.14,sp|O75311|GLRA3_HUMAN|20.438|5.76e-07; ref_name 98110068|glra3-6; class_code j,=; inherit_ref TRUE;
chr6	transdecoder	transcript	6994969	7087426	.	+	.	gene_name 98110068|glra3-6; gene_id MSTRG.19062; transcript_id MSTRG.19062.1; gene_biotype protein_coding; Info ORF type:complete (+),score=62.14,sp|O75311|GLRA3_HUMAN|20.438|5.76e-07; ref_name 98110068|glra3-6; class_code j,=; inherit_ref TRUE;
chr6	transdecoder	CDS	6994970	6995075	.	+	0	gene_name 98110068|glra3-6; gene_id MSTRG.19062; transcript_id MSTRG.19062.1;
chr6	transdecoder	exon	7002699	7002813	.	+	.	gene_name 98110068|glra3-6; gene_id MSTRG.19062; transcript_id MSTRG.19062.2;
chr6	transdecoder	five_prime_utr	7002699	7002813	.	+	.	gene_name 98110068|glra3-6; gene_id MSTRG.19062; transcript_id MSTRG.19062.2;
chr6	transdecoder	transcript	7002699	7087426	.	+	.	gene_name 98110068|glra3-6; gene_id MSTRG.19062; transcript_id MSTRG.19062.2; gene_biotype protein_coding; Info ORF type:complete (+),score=62.14,sp|O75311|GLRA3_HUMAN|20.438|5.76e-07; ref_name 98110068|glra3-6; class_code j,=; inherit_ref TRUE;
chr6	transdecoder	five_prime_utr	7009646	7009711	.	+	.	gene_name 98008811|unknown-7197; gene_id MSTRG.19063; transcript_id MSTRG.19063.1;
chr6	transdecoder	exon	7009646	7010230	.	+	.	gene_name 98008811|unknown-7197; gene_id MSTRG.19063; transcript_id MSTRG.19063.1;
chr6	transdecoder	gene	7009646	7010230	.	+	.	gene_name 98008811|unknown-7197; gene_id MSTRG.19063; transcript_id NA; gene_biotype protein_coding; Info ORF type:complete (-),score=14.19; ref_name 98008811|unknown-7197; class_code k; inherit_ref TRUE;
chr6	transdecoder	transcript	7009646	7010230	.	+	.	gene_name 98008811|unknown-7197; gene_id MSTRG.19063; transcript_id MSTRG.19063.1; gene_biotype protein_coding; Info ORF type:complete (-),score=14.19; ref_name 98008811|unknown-7197; class_code k; inherit_ref TRUE;
chr6	transdecoder	CDS	7009712	7010140	.	+	0	gene_name 98008811|unknown-7197; gene_id MSTRG.19063; transcript_id MSTRG.19063.1;
chr6	transdecoder	three_prime_utr	7010141	7010230	.	+	.	gene_name 98008811|unknown-7197; gene_id MSTRG.19063; transcript_id MSTRG.19063.1;
chr6	transdecoder	five_prime_utr	7030293	7030335	.	+	.	gene_name 98110068|glra3-6; gene_id MSTRG.19062; transcript_id MSTRG.19062.3;
chr6	transdecoder	exon	7030293	7030393	.	+	.	gene_name 98110068|glra3-6; gene_id MSTRG.19062; transcript_id MSTRG.19062.3;
chr6	transdecoder	transcript	7030293	7087426	.	+	.	gene_name 98110068|glra3-6; gene_id MSTRG.19062; transcript_id MSTRG.19062.3; gene_biotype protein_coding; Info ORF type:complete (+),score=62.14,sp|O75311|GLRA3_HUMAN|20.438|5.76e-07; ref_name 98110068|glra3-6; class_code j,=; inherit_ref TRUE;
chr6	transdecoder	CDS	7030336	7030393	.	+	0	gene_name 98110068|glra3-6; gene_id MSTRG.19062; transcript_id MSTRG.19062.3;
chr6	transdecoder	five_prime_utr	7030554	7030614	.	+	.	gene_name 98110068|glra3-6; gene_id MSTRG.19062; transcript_id MSTRG.19062.4;
chr6	transdecoder	exon	7030554	7030672	.	+	.	gene_name 98110068|glra3-6; gene_id MSTRG.19062; transcript_id MSTRG.19062.4;
chr6	transdecoder	transcript	7030554	7087426	.	+	.	gene_name 98110068|glra3-6; gene_id MSTRG.19062; transcript_id MSTRG.19062.4; gene_biotype protein_coding; Info ORF type:complete (+),score=62.14,sp|O75311|GLRA3_HUMAN|20.438|5.76e-07; ref_name 98110068|glra3-6; class_code j,=; inherit_ref TRUE;
chr6	transdecoder	CDS	7030615	7030672	.	+	0	gene_name 98110068|glra3-6; gene_id MSTRG.19062; transcript_id MSTRG.19062.4;
chr6	transdecoder	five_prime_utr	7038554	7038597	.	+	.	gene_name 98110068|glra3-6; gene_id MSTRG.19062; transcript_id MSTRG.19062.2;
chr6	transdecoder	CDS	7038554	7039758	.	+	2	gene_name 98110068|glra3-6; gene_id MSTRG.19062; transcript_id MSTRG.19062.1;
chr6	transdecoder	CDS	7038554	7039758	.	+	2	gene_name 98110068|glra3-6; gene_id MSTRG.19062; transcript_id MSTRG.19062.3;
chr6	transdecoder	CDS	7038554	7039758	.	+	2	gene_name 98110068|glra3-6; gene_id MSTRG.19062; transcript_id MSTRG.19062.4;
chr6	transdecoder	exon	7038554	7039758	.	+	.	gene_name 98110068|glra3-6; gene_id MSTRG.19062; transcript_id MSTRG.19062.1;
chr6	transdecoder	exon	7038554	7039758	.	+	.	gene_name 98110068|glra3-6; gene_id MSTRG.19062; transcript_id MSTRG.19062.2;
chr6	transdecoder	exon	7038554	7039758	.	+	.	gene_name 98110068|glra3-6; gene_id MSTRG.19062; transcript_id MSTRG.19062.3;
chr6	transdecoder	exon	7038554	7039758	.	+	.	gene_name 98110068|glra3-6; gene_id MSTRG.19062; transcript_id MSTRG.19062.4;
chr6	transdecoder	CDS	7038598	7039758	.	+	0	gene_name 98110068|glra3-6; gene_id MSTRG.19062; transcript_id MSTRG.19062.2;
chr6	transdecoder	CDS	7038751	7038956	.	+	0	gene_name 98110068|glra3-6; gene_id MSTRG.19062; transcript_id MSTRG.19062.5;
chr6	transdecoder	exon	7038751	7038956	.	+	.	gene_name 98110068|glra3-6; gene_id MSTRG.19062; transcript_id MSTRG.19062.5;
chr6	transdecoder	transcript	7038751	7087426	.	+	.	gene_name 98110068|glra3-6; gene_id MSTRG.19062; transcript_id MSTRG.19062.5; gene_biotype protein_coding; Info ORF type:complete (+),score=62.14,sp|O75311|GLRA3_HUMAN|20.438|5.76e-07; ref_name 98110068|glra3-6; class_code j,=; inherit_ref TRUE;
chr6	transdecoder	CDS	7073251	7073424	.	+	0	gene_name 98110068|glra3-6; gene_id MSTRG.19062; transcript_id MSTRG.19062.1;
chr6	transdecoder	CDS	7073251	7073424	.	+	0	gene_name 98110068|glra3-6; gene_id MSTRG.19062; transcript_id MSTRG.19062.2;
chr6	transdecoder	CDS	7073251	7073424	.	+	0	gene_name 98110068|glra3-6; gene_id MSTRG.19062; transcript_id MSTRG.19062.3;
chr6	transdecoder	CDS	7073251	7073424	.	+	0	gene_name 98110068|glra3-6; gene_id MSTRG.19062; transcript_id MSTRG.19062.4;
chr6	transdecoder	exon	7073251	7073424	.	+	.	gene_name 98110068|glra3-6; gene_id MSTRG.19062; transcript_id MSTRG.19062.1;
chr6	transdecoder	exon	7073251	7073424	.	+	.	gene_name 98110068|glra3-6; gene_id MSTRG.19062; transcript_id MSTRG.19062.2;
chr6	transdecoder	exon	7073251	7073424	.	+	.	gene_name 98110068|glra3-6; gene_id MSTRG.19062; transcript_id MSTRG.19062.3;
chr6	transdecoder	exon	7073251	7073424	.	+	.	gene_name 98110068|glra3-6; gene_id MSTRG.19062; transcript_id MSTRG.19062.4;
chr6	transdecoder	CDS	7073361	7073424	.	+	1	gene_name 98110068|glra3-6; gene_id MSTRG.19062; transcript_id MSTRG.19062.5;
chr6	transdecoder	exon	7073361	7073424	.	+	.	gene_name 98110068|glra3-6; gene_id MSTRG.19062; transcript_id MSTRG.19062.5;
chr6	transdecoder	CDS	7087242	7087394	.	+	0	gene_name 98110068|glra3-6; gene_id MSTRG.19062; transcript_id MSTRG.19062.1;
chr6	transdecoder	CDS	7087242	7087394	.	+	0	gene_name 98110068|glra3-6; gene_id MSTRG.19062; transcript_id MSTRG.19062.2;
chr6	transdecoder	CDS	7087242	7087394	.	+	0	gene_name 98110068|glra3-6; gene_id MSTRG.19062; transcript_id MSTRG.19062.3;
chr6	transdecoder	CDS	7087242	7087394	.	+	0	gene_name 98110068|glra3-6; gene_id MSTRG.19062; transcript_id MSTRG.19062.4;
chr6	transdecoder	CDS	7087242	7087394	.	+	0	gene_name 98110068|glra3-6; gene_id MSTRG.19062; transcript_id MSTRG.19062.5;
chr6	transdecoder	exon	7087242	7087426	.	+	.	gene_name 98110068|glra3-6; gene_id MSTRG.19062; transcript_id MSTRG.19062.1;
chr6	transdecoder	exon	7087242	7087426	.	+	.	gene_name 98110068|glra3-6; gene_id MSTRG.19062; transcript_id MSTRG.19062.2;
chr6	transdecoder	exon	7087242	7087426	.	+	.	gene_name 98110068|glra3-6; gene_id MSTRG.19062; transcript_id MSTRG.19062.3;
chr6	transdecoder	exon	7087242	7087426	.	+	.	gene_name 98110068|glra3-6; gene_id MSTRG.19062; transcript_id MSTRG.19062.4;
chr6	transdecoder	exon	7087242	7087426	.	+	.	gene_name 98110068|glra3-6; gene_id MSTRG.19062; transcript_id MSTRG.19062.5;
chr6	transdecoder	three_prime_utr	7087395	7087426	.	+	.	gene_name 98110068|glra3-6; gene_id MSTRG.19062; transcript_id MSTRG.19062.1;
chr6	transdecoder	three_prime_utr	7087395	7087426	.	+	.	gene_name 98110068|glra3-6; gene_id MSTRG.19062; transcript_id MSTRG.19062.2;
chr6	transdecoder	three_prime_utr	7087395	7087426	.	+	.	gene_name 98110068|glra3-6; gene_id MSTRG.19062; transcript_id MSTRG.19062.3;
chr6	transdecoder	three_prime_utr	7087395	7087426	.	+	.	gene_name 98110068|glra3-6; gene_id MSTRG.19062; transcript_id MSTRG.19062.4;
chr6	transdecoder	three_prime_utr	7087395	7087426	.	+	.	gene_name 98110068|glra3-6; gene_id MSTRG.19062; transcript_id MSTRG.19062.5;
chr6	transdecoder	three_prime_utr	7111833	7111970	.	-	.	gene_name 98205453|unknown-9912; gene_id MSTRG.19064; transcript_id MSTRG.19064.1;
chr6	transdecoder	exon	7111833	7112372	.	-	.	gene_name 98205453|unknown-9912; gene_id MSTRG.19064; transcript_id MSTRG.19064.1;
chr6	transdecoder	transcript	7111833	7115269	.	-	.	gene_name 98205453|unknown-9912; gene_id MSTRG.19064; transcript_id MSTRG.19064.1; gene_biotype protein_coding; Info ORF type:complete (+),score=41.06; ref_name 98205453|unknown-9912; class_code =,j; inherit_ref TRUE;
chr6	transdecoder	gene	7111833	7124487	.	-	.	gene_name 98205453|unknown-9912; gene_id MSTRG.19064; transcript_id NA; gene_biotype protein_coding; Info ORF type:complete (+),score=41.06; ref_name 98205453|unknown-9912; class_code =,j; inherit_ref TRUE;
chr6	transdecoder	CDS	7111971	7112372	.	-	0	gene_name 98205453|unknown-9912; gene_id MSTRG.19064; transcript_id MSTRG.19064.1;
chr6	transdecoder	CDS	7112892	7113009	.	-	1	gene_name 98205453|unknown-9912; gene_id MSTRG.19064; transcript_id MSTRG.19064.1;
chr6	transdecoder	exon	7112892	7113009	.	-	.	gene_name 98205453|unknown-9912; gene_id MSTRG.19064; transcript_id MSTRG.19064.1;
chr6	transdecoder	CDS	7113364	7113484	.	-	2	gene_name 98205453|unknown-9912; gene_id MSTRG.19064; transcript_id MSTRG.19064.1;
chr6	transdecoder	exon	7113364	7113484	.	-	.	gene_name 98205453|unknown-9912; gene_id MSTRG.19064; transcript_id MSTRG.19064.1;
chr6	transdecoder	three_prime_utr	7113394	7113395	.	-	.	gene_name 98205453|unknown-9912; gene_id MSTRG.19064; transcript_id MSTRG.19064.2;
chr6	transdecoder	exon	7113394	7113484	.	-	.	gene_name 98205453|unknown-9912; gene_id MSTRG.19064; transcript_id MSTRG.19064.2;
chr6	transdecoder	transcript	7113394	7124487	.	-	.	gene_name 98205453|unknown-9912; gene_id MSTRG.19064; transcript_id MSTRG.19064.2; gene_biotype protein_coding; Info ORF type:complete (+),score=41.06; ref_name 98205453|unknown-9912; class_code =,j; inherit_ref TRUE;
chr6	transdecoder	CDS	7113396	7113484	.	-	2	gene_name 98205453|unknown-9912; gene_id MSTRG.19064; transcript_id MSTRG.19064.2;
chr6	transdecoder	CDS	7115046	7115211	.	-	0	gene_name 98205453|unknown-9912; gene_id MSTRG.19064; transcript_id MSTRG.19064.1;
chr6	transdecoder	exon	7115046	7115269	.	-	.	gene_name 98205453|unknown-9912; gene_id MSTRG.19064; transcript_id MSTRG.19064.1;
chr6	transdecoder	five_prime_utr	7115212	7115269	.	-	.	gene_name 98205453|unknown-9912; gene_id MSTRG.19064; transcript_id MSTRG.19064.1;
chr6	transdecoder	CDS	7118288	7118453	.	-	0	gene_name 98205453|unknown-9912; gene_id MSTRG.19064; transcript_id MSTRG.19064.2;
chr6	transdecoder	exon	7118288	7118453	.	-	.	gene_name 98205453|unknown-9912; gene_id MSTRG.19064; transcript_id MSTRG.19064.2;
chr6	transdecoder	CDS	7121653	7121770	.	-	1	gene_name 98205453|unknown-9912; gene_id MSTRG.19064; transcript_id MSTRG.19064.2;
chr6	transdecoder	exon	7121653	7121770	.	-	.	gene_name 98205453|unknown-9912; gene_id MSTRG.19064; transcript_id MSTRG.19064.2;
chr6	transdecoder	CDS	7123617	7123737	.	-	2	gene_name 98205453|unknown-9912; gene_id MSTRG.19064; transcript_id MSTRG.19064.2;
chr6	transdecoder	exon	7123617	7123737	.	-	.	gene_name 98205453|unknown-9912; gene_id MSTRG.19064; transcript_id MSTRG.19064.2;
chr6	transdecoder	CDS	7124217	7124382	.	-	0	gene_name 98205453|unknown-9912; gene_id MSTRG.19064; transcript_id MSTRG.19064.2;
chr6	transdecoder	exon	7124217	7124487	.	-	.	gene_name 98205453|unknown-9912; gene_id MSTRG.19064; transcript_id MSTRG.19064.2;
chr6	transdecoder	five_prime_utr	7124383	7124487	.	-	.	gene_name 98205453|unknown-9912; gene_id MSTRG.19064; transcript_id MSTRG.19064.2;
chr6	StringTie	exon	7125083	7125285	.	.	.	gene_name 98309713|unknown-20748; gene_id MSTRG.19065; transcript_id MSTRG.19065.1;
chr6	StringTie	transcript	7125083	7125285	.	.	.	gene_name 98309713|unknown-20748; gene_id MSTRG.19065; transcript_id MSTRG.19065.1; gene_biotype non-coding; Info NA; ref_name 98205453|unknown-9912; class_code i; inherit_ref FALSE;
chr6	transdecoder	five_prime_utr	7161470	7161605	.	+	.	gene_name 98309714|unknown-20749; gene_id MSTRG.19066; transcript_id MSTRG.19066.1;
chr6	transdecoder	exon	7161470	7161642	.	+	.	gene_name 98309714|unknown-20749; gene_id MSTRG.19066; transcript_id MSTRG.19066.1;
chr6	transdecoder	gene	7161470	7175602	.	+	.	gene_name 98309714|unknown-20749; gene_id MSTRG.19066; transcript_id NA; gene_biotype protein_coding; Info ORF type:complete (+),score=29.47; ref_name 98205453|unknown-9912; class_code i; inherit_ref FALSE;
chr6	transdecoder	transcript	7161470	7175602	.	+	.	gene_name 98309714|unknown-20749; gene_id MSTRG.19066; transcript_id MSTRG.19066.1; gene_biotype protein_coding; Info ORF type:complete (+),score=29.47; ref_name 98205453|unknown-9912; class_code i; inherit_ref FALSE;
chr6	transdecoder	CDS	7161606	7161642	.	+	0	gene_name 98309714|unknown-20749; gene_id MSTRG.19066; transcript_id MSTRG.19066.1;
chr6	transdecoder	exon	7162633	7163139	.	+	.	gene_name 98309714|unknown-20749; gene_id MSTRG.19066; transcript_id MSTRG.19066.2;
chr6	transdecoder	five_prime_utr	7162633	7163139	.	+	.	gene_name 98309714|unknown-20749; gene_id MSTRG.19066; transcript_id MSTRG.19066.2;
chr6	transdecoder	transcript	7162633	7175602	.	+	.	gene_name 98309714|unknown-20749; gene_id MSTRG.19066; transcript_id MSTRG.19066.2; gene_biotype protein_coding; Info ORF type:complete (+),score=29.47; ref_name 98205453|unknown-9912; class_code i; inherit_ref FALSE;
chr6	transdecoder	five_prime_utr	7169675	7169697	.	+	.	gene_name 98309714|unknown-20749; gene_id MSTRG.19066; transcript_id MSTRG.19066.2;
chr6	transdecoder	CDS	7169675	7170401	.	+	2	gene_name 98309714|unknown-20749; gene_id MSTRG.19066; transcript_id MSTRG.19066.1;
chr6	transdecoder	exon	7169675	7170401	.	+	.	gene_name 98309714|unknown-20749; gene_id MSTRG.19066; transcript_id MSTRG.19066.1;
chr6	transdecoder	exon	7169675	7170401	.	+	.	gene_name 98309714|unknown-20749; gene_id MSTRG.19066; transcript_id MSTRG.19066.2;
chr6	transdecoder	CDS	7169698	7170401	.	+	0	gene_name 98309714|unknown-20749; gene_id MSTRG.19066; transcript_id MSTRG.19066.2;
chr6	transdecoder	CDS	7175160	7175487	.	+	1	gene_name 98309714|unknown-20749; gene_id MSTRG.19066; transcript_id MSTRG.19066.1;
chr6	transdecoder	CDS	7175160	7175487	.	+	1	gene_name 98309714|unknown-20749; gene_id MSTRG.19066; transcript_id MSTRG.19066.2;
chr6	transdecoder	exon	7175160	7175602	.	+	.	gene_name 98309714|unknown-20749; gene_id MSTRG.19066; transcript_id MSTRG.19066.1;
chr6	transdecoder	exon	7175160	7175602	.	+	.	gene_name 98309714|unknown-20749; gene_id MSTRG.19066; transcript_id MSTRG.19066.2;
chr6	transdecoder	three_prime_utr	7175488	7175602	.	+	.	gene_name 98309714|unknown-20749; gene_id MSTRG.19066; transcript_id MSTRG.19066.1;
chr6	transdecoder	three_prime_utr	7175488	7175602	.	+	.	gene_name 98309714|unknown-20749; gene_id MSTRG.19066; transcript_id MSTRG.19066.2;
chr6	transdecoder	exon	7183251	7183598	.	+	.	gene_name 98309715|unknown-20750; gene_id MSTRG.19067; transcript_id MSTRG.19067.1;
chr6	transdecoder	gene	7183251	7183598	.	+	.	gene_name 98309715|unknown-20750; gene_id MSTRG.19067; transcript_id NA; gene_biotype protein_coding; Info ORF type:5prime_partial (-),score=13.57; ref_name 98205453|unknown-9912; class_code i; inherit_ref FALSE;
chr6	transdecoder	transcript	7183251	7183598	.	+	.	gene_name 98309715|unknown-20750; gene_id MSTRG.19067; transcript_id MSTRG.19067.1; gene_biotype protein_coding; Info ORF type:5prime_partial (-),score=13.57; ref_name 98205453|unknown-9912; class_code i; inherit_ref FALSE;
chr6	transdecoder	CDS	7183252	7183557	.	+	0	gene_name 98309715|unknown-20750; gene_id MSTRG.19067; transcript_id MSTRG.19067.1;
chr6	transdecoder	three_prime_utr	7183558	7183598	.	+	.	gene_name 98309715|unknown-20750; gene_id MSTRG.19067; transcript_id MSTRG.19067.1;
chr6	StringTie	exon	7185871	7185986	.	+	.	gene_name 98309716|unknown-20751; gene_id MSTRG.19068; transcript_id MSTRG.19068.1;
chr6	StringTie	transcript	7185871	7186120	.	+	.	gene_name 98309716|unknown-20751; gene_id MSTRG.19068; transcript_id MSTRG.19068.1; gene_biotype non-coding; Info NA; ref_name 98205453|unknown-9912; class_code i; inherit_ref FALSE;
chr6	StringTie	exon	7186028	7186120	.	+	.	gene_name 98309716|unknown-20751; gene_id MSTRG.19068; transcript_id MSTRG.19068.1;
chr6	transdecoder	five_prime_utr	7212557	7212590	.	+	.	gene_name 98309717|unknown-20752; gene_id MSTRG.19069; transcript_id MSTRG.19069.1;
chr6	transdecoder	exon	7212557	7212703	.	+	.	gene_name 98309717|unknown-20752; gene_id MSTRG.19069; transcript_id MSTRG.19069.1;
chr6	transdecoder	gene	7212557	7213286	.	+	.	gene_name 98309717|unknown-20752; gene_id MSTRG.19069; transcript_id NA; gene_biotype protein_coding; Info ORF type:3prime_partial (+),score=20.80; ref_name 98205453|unknown-9912; class_code i; inherit_ref FALSE;
chr6	transdecoder	transcript	7212557	7213286	.	+	.	gene_name 98309717|unknown-20752; gene_id MSTRG.19069; transcript_id MSTRG.19069.1; gene_biotype protein_coding; Info ORF type:3prime_partial (+),score=20.80; ref_name 98205453|unknown-9912; class_code i; inherit_ref FALSE;
chr6	transdecoder	CDS	7212591	7212703	.	+	0	gene_name 98309717|unknown-20752; gene_id MSTRG.19069; transcript_id MSTRG.19069.1;
chr6	transdecoder	CDS	7213083	7213284	.	+	1	gene_name 98309717|unknown-20752; gene_id MSTRG.19069; transcript_id MSTRG.19069.1;
chr6	transdecoder	exon	7213083	7213286	.	+	.	gene_name 98309717|unknown-20752; gene_id MSTRG.19069; transcript_id MSTRG.19069.1;
chr6	transdecoder	three_prime_utr	7225916	7225974	.	-	.	gene_name 98121997|unknown-3191; gene_id MSTRG.19070; transcript_id MSTRG.19070.1;
chr6	transdecoder	exon	7225916	7226361	.	-	.	gene_name 98121997|unknown-3191; gene_id MSTRG.19070; transcript_id MSTRG.19070.1;
chr6	transdecoder	gene	7225916	7240934	.	-	.	gene_name 98121997|unknown-3191; gene_id MSTRG.19070; transcript_id NA; gene_biotype protein_coding; Info ORF type:complete (+),score=40.51; ref_name 98121997|unknown-3191; class_code =; inherit_ref TRUE;
chr6	transdecoder	transcript	7225916	7240934	.	-	.	gene_name 98121997|unknown-3191; gene_id MSTRG.19070; transcript_id MSTRG.19070.1; gene_biotype protein_coding; Info ORF type:complete (+),score=40.51; ref_name 98121997|unknown-3191; class_code =; inherit_ref TRUE;
chr6	transdecoder	CDS	7225975	7226361	.	-	0	gene_name 98121997|unknown-3191; gene_id MSTRG.19070; transcript_id MSTRG.19070.1;
chr6	transdecoder	CDS	7229611	7229728	.	-	1	gene_name 98121997|unknown-3191; gene_id MSTRG.19070; transcript_id MSTRG.19070.1;
chr6	transdecoder	exon	7229611	7229728	.	-	.	gene_name 98121997|unknown-3191; gene_id MSTRG.19070; transcript_id MSTRG.19070.1;
chr6	transdecoder	CDS	7239659	7239779	.	-	2	gene_name 98121997|unknown-3191; gene_id MSTRG.19070; transcript_id MSTRG.19070.1;
chr6	transdecoder	exon	7239659	7239779	.	-	.	gene_name 98121997|unknown-3191; gene_id MSTRG.19070; transcript_id MSTRG.19070.1;
chr6	transdecoder	CDS	7240720	7240885	.	-	0	gene_name 98121997|unknown-3191; gene_id MSTRG.19070; transcript_id MSTRG.19070.1;
chr6	transdecoder	exon	7240720	7240934	.	-	.	gene_name 98121997|unknown-3191; gene_id MSTRG.19070; transcript_id MSTRG.19070.1;
chr6	transdecoder	five_prime_utr	7240886	7240934	.	-	.	gene_name 98121997|unknown-3191; gene_id MSTRG.19070; transcript_id MSTRG.19070.1;
chr6	transdecoder	three_prime_utr	7244709	7244805	.	-	.	gene_name 98035906|unknown-6779; gene_id MSTRG.19071; transcript_id MSTRG.19071.1;
chr6	transdecoder	exon	7244709	7245297	.	-	.	gene_name 98035906|unknown-6779; gene_id MSTRG.19071; transcript_id MSTRG.19071.1;
chr6	transdecoder	gene	7244709	7255074	.	-	.	gene_name 98035906|unknown-6779; gene_id MSTRG.19071; transcript_id NA; gene_biotype protein_coding; Info ORF type:complete (+),score=50.35; ref_name 98035906|unknown-6779; class_code =; inherit_ref TRUE;
chr6	transdecoder	transcript	7244709	7255074	.	-	.	gene_name 98035906|unknown-6779; gene_id MSTRG.19071; transcript_id MSTRG.19071.1; gene_biotype protein_coding; Info ORF type:complete (+),score=50.35; ref_name 98035906|unknown-6779; class_code =; inherit_ref TRUE;
chr6	transdecoder	CDS	7244806	7245297	.	-	0	gene_name 98035906|unknown-6779; gene_id MSTRG.19071; transcript_id MSTRG.19071.1;
chr6	transdecoder	CDS	7250505	7250622	.	-	1	gene_name 98035906|unknown-6779; gene_id MSTRG.19071; transcript_id MSTRG.19071.1;
chr6	transdecoder	exon	7250505	7250622	.	-	.	gene_name 98035906|unknown-6779; gene_id MSTRG.19071; transcript_id MSTRG.19071.1;
chr6	transdecoder	CDS	7251459	7251579	.	-	2	gene_name 98035906|unknown-6779; gene_id MSTRG.19071; transcript_id MSTRG.19071.1;
chr6	transdecoder	exon	7251459	7251579	.	-	.	gene_name 98035906|unknown-6779; gene_id MSTRG.19071; transcript_id MSTRG.19071.1;
chr6	transdecoder	CDS	7254532	7254697	.	-	0	gene_name 98035906|unknown-6779; gene_id MSTRG.19071; transcript_id MSTRG.19071.1;
chr6	transdecoder	exon	7254532	7255074	.	-	.	gene_name 98035906|unknown-6779; gene_id MSTRG.19071; transcript_id MSTRG.19071.1;
chr6	transdecoder	five_prime_utr	7254698	7255074	.	-	.	gene_name 98035906|unknown-6779; gene_id MSTRG.19071; transcript_id MSTRG.19071.1;
chr6	transdecoder	exon	7268669	7268757	.	+	.	gene_name 98033722|acha3-2; gene_id MSTRG.19072; transcript_id MSTRG.19072.1;
chr6	transdecoder	gene	7268669	7385515	.	+	.	gene_name 98033722|acha3-2; gene_id MSTRG.19072; transcript_id NA; gene_biotype protein_coding; Info ORF type:5prime_partial (+),score=79.46,sp|P32297|ACHA3_HUMAN|30.042|7.00e-59; ref_name 98033722|acha3-2; class_code =,j; inherit_ref TRUE;
chr6	transdecoder	transcript	7268669	7385515	.	+	.	gene_name 98033722|acha3-2; gene_id MSTRG.19072; transcript_id MSTRG.19072.1; gene_biotype protein_coding; Info ORF type:5prime_partial (+),score=79.46,sp|P32297|ACHA3_HUMAN|30.042|7.00e-59; ref_name 98033722|acha3-2; class_code =,j; inherit_ref TRUE;
chr6	transdecoder	CDS	7268670	7268757	.	+	0	gene_name 98033722|acha3-2; gene_id MSTRG.19072; transcript_id MSTRG.19072.1;
chr6	StringTie	exon	7307922	7308234	.	-	.	gene_name 98309718|unknown-20753; gene_id MSTRG.19073; transcript_id MSTRG.19073.1;
chr6	StringTie	transcript	7307922	7308631	.	-	.	gene_name 98309718|unknown-20753; gene_id MSTRG.19073; transcript_id MSTRG.19073.1; gene_biotype non-coding; Info NA; ref_name 98033722|acha3-2; class_code i; inherit_ref FALSE;
chr6	StringTie	exon	7308423	7308631	.	-	.	gene_name 98309718|unknown-20753; gene_id MSTRG.19073; transcript_id MSTRG.19073.1;
chr6	transdecoder	CDS	7313703	7313842	.	+	2	gene_name 98033722|acha3-2; gene_id MSTRG.19072; transcript_id MSTRG.19072.1;
chr6	transdecoder	exon	7313703	7313842	.	+	.	gene_name 98033722|acha3-2; gene_id MSTRG.19072; transcript_id MSTRG.19072.1;
chr6	transdecoder	CDS	7332887	7332931	.	+	0	gene_name 98033722|acha3-2; gene_id MSTRG.19072; transcript_id MSTRG.19072.1;
chr6	transdecoder	exon	7332887	7332931	.	+	.	gene_name 98033722|acha3-2; gene_id MSTRG.19072; transcript_id MSTRG.19072.1;
chr6	transdecoder	CDS	7332979	7333088	.	+	0	gene_name 98033722|acha3-2; gene_id MSTRG.19072; transcript_id MSTRG.19072.1;
chr6	transdecoder	exon	7332979	7333088	.	+	.	gene_name 98033722|acha3-2; gene_id MSTRG.19072; transcript_id MSTRG.19072.1;
chr6	transdecoder	exon	7348309	7348565	.	+	.	gene_name 98033722|acha3-2; gene_id MSTRG.19072; transcript_id MSTRG.19072.2;
chr6	transdecoder	five_prime_utr	7348309	7348565	.	+	.	gene_name 98033722|acha3-2; gene_id MSTRG.19072; transcript_id MSTRG.19072.2;
chr6	transdecoder	transcript	7348309	7385515	.	+	.	gene_name 98033722|acha3-2; gene_id MSTRG.19072; transcript_id MSTRG.19072.2; gene_biotype protein_coding; Info ORF type:5prime_partial (+),score=79.46,sp|P32297|ACHA3_HUMAN|30.042|7.00e-59; ref_name 98033722|acha3-2; class_code =,j; inherit_ref TRUE;
chr6	transdecoder	five_prime_utr	7349684	7349738	.	+	.	gene_name 98033722|acha3-2; gene_id MSTRG.19072; transcript_id MSTRG.19072.2;
chr6	transdecoder	CDS	7349684	7349829	.	+	1	gene_name 98033722|acha3-2; gene_id MSTRG.19072; transcript_id MSTRG.19072.1;
chr6	transdecoder	exon	7349684	7349829	.	+	.	gene_name 98033722|acha3-2; gene_id MSTRG.19072; transcript_id MSTRG.19072.1;
chr6	transdecoder	exon	7349684	7349829	.	+	.	gene_name 98033722|acha3-2; gene_id MSTRG.19072; transcript_id MSTRG.19072.2;
chr6	transdecoder	CDS	7349739	7349829	.	+	0	gene_name 98033722|acha3-2; gene_id MSTRG.19072; transcript_id MSTRG.19072.2;
chr6	transdecoder	CDS	7366085	7366214	.	+	2	gene_name 98033722|acha3-2; gene_id MSTRG.19072; transcript_id MSTRG.19072.1;
chr6	transdecoder	CDS	7366085	7366214	.	+	2	gene_name 98033722|acha3-2; gene_id MSTRG.19072; transcript_id MSTRG.19072.2;
chr6	transdecoder	exon	7366085	7366214	.	+	.	gene_name 98033722|acha3-2; gene_id MSTRG.19072; transcript_id MSTRG.19072.1;
chr6	transdecoder	exon	7366085	7366214	.	+	.	gene_name 98033722|acha3-2; gene_id MSTRG.19072; transcript_id MSTRG.19072.2;
chr6	transdecoder	CDS	7367017	7367154	.	+	1	gene_name 98033722|acha3-2; gene_id MSTRG.19072; transcript_id MSTRG.19072.1;
chr6	transdecoder	CDS	7367017	7367154	.	+	1	gene_name 98033722|acha3-2; gene_id MSTRG.19072; transcript_id MSTRG.19072.2;
chr6	transdecoder	exon	7367017	7367154	.	+	.	gene_name 98033722|acha3-2; gene_id MSTRG.19072; transcript_id MSTRG.19072.1;
chr6	transdecoder	exon	7367017	7367154	.	+	.	gene_name 98033722|acha3-2; gene_id MSTRG.19072; transcript_id MSTRG.19072.2;
chr6	transdecoder	CDS	7369703	7369809	.	+	1	gene_name 98033722|acha3-2; gene_id MSTRG.19072; transcript_id MSTRG.19072.1;
chr6	transdecoder	CDS	7369703	7369809	.	+	1	gene_name 98033722|acha3-2; gene_id MSTRG.19072; transcript_id MSTRG.19072.2;
chr6	transdecoder	exon	7369703	7369809	.	+	.	gene_name 98033722|acha3-2; gene_id MSTRG.19072; transcript_id MSTRG.19072.1;
chr6	transdecoder	exon	7369703	7369809	.	+	.	gene_name 98033722|acha3-2; gene_id MSTRG.19072; transcript_id MSTRG.19072.2;
chr6	transdecoder	CDS	7373578	7373970	.	+	2	gene_name 98033722|acha3-2; gene_id MSTRG.19072; transcript_id MSTRG.19072.1;
chr6	transdecoder	CDS	7373578	7373970	.	+	2	gene_name 98033722|acha3-2; gene_id MSTRG.19072; transcript_id MSTRG.19072.2;
chr6	transdecoder	exon	7373578	7373970	.	+	.	gene_name 98033722|acha3-2; gene_id MSTRG.19072; transcript_id MSTRG.19072.1;
chr6	transdecoder	exon	7373578	7373970	.	+	.	gene_name 98033722|acha3-2; gene_id MSTRG.19072; transcript_id MSTRG.19072.2;
chr6	transdecoder	CDS	7385063	7385364	.	+	2	gene_name 98033722|acha3-2; gene_id MSTRG.19072; transcript_id MSTRG.19072.1;
chr6	transdecoder	CDS	7385063	7385364	.	+	2	gene_name 98033722|acha3-2; gene_id MSTRG.19072; transcript_id MSTRG.19072.2;
chr6	transdecoder	exon	7385063	7385515	.	+	.	gene_name 98033722|acha3-2; gene_id MSTRG.19072; transcript_id MSTRG.19072.1;
chr6	transdecoder	exon	7385063	7385515	.	+	.	gene_name 98033722|acha3-2; gene_id MSTRG.19072; transcript_id MSTRG.19072.2;
chr6	transdecoder	three_prime_utr	7385365	7385515	.	+	.	gene_name 98033722|acha3-2; gene_id MSTRG.19072; transcript_id MSTRG.19072.1;
chr6	transdecoder	three_prime_utr	7385365	7385515	.	+	.	gene_name 98033722|acha3-2; gene_id MSTRG.19072; transcript_id MSTRG.19072.2;
chr6	transdecoder	three_prime_utr	7411970	7412007	.	-	.	gene_name 98309719|unknown-20754; gene_id MSTRG.19074; transcript_id MSTRG.19074.1;
chr6	transdecoder	exon	7411970	7413299	.	-	.	gene_name 98309719|unknown-20754; gene_id MSTRG.19074; transcript_id MSTRG.19074.1;
chr6	transdecoder	gene	7411970	7413299	.	-	.	gene_name 98309719|unknown-20754; gene_id MSTRG.19074; transcript_id NA; gene_biotype protein_coding; Info ORF type:complete (+),score=35.58; ref_name -; class_code u; inherit_ref FALSE;
chr6	transdecoder	transcript	7411970	7413299	.	-	.	gene_name 98309719|unknown-20754; gene_id MSTRG.19074; transcript_id MSTRG.19074.1; gene_biotype protein_coding; Info ORF type:complete (+),score=35.58; ref_name -; class_code u; inherit_ref FALSE;
chr6	transdecoder	CDS	7412008	7413255	.	-	0	gene_name 98309719|unknown-20754; gene_id MSTRG.19074; transcript_id MSTRG.19074.1;
chr6	transdecoder	five_prime_utr	7413256	7413299	.	-	.	gene_name 98309719|unknown-20754; gene_id MSTRG.19074; transcript_id MSTRG.19074.1;
chr6	transdecoder	five_prime_utr	7453784	7454075	.	+	.	gene_name 98206817|unknown-11499; gene_id MSTRG.19075; transcript_id MSTRG.19075.1;
chr6	transdecoder	five_prime_utr	7453784	7454075	.	+	.	gene_name 98206817|unknown-11499; gene_id MSTRG.19075; transcript_id MSTRG.19075.2;
chr6	transdecoder	exon	7453784	7454078	.	+	.	gene_name 98206817|unknown-11499; gene_id MSTRG.19075; transcript_id MSTRG.19075.1;
chr6	transdecoder	exon	7453784	7454078	.	+	.	gene_name 98206817|unknown-11499; gene_id MSTRG.19075; transcript_id MSTRG.19075.2;
chr6	transdecoder	gene	7453784	7460280	.	+	.	gene_name 98206817|unknown-11499; gene_id MSTRG.19075; transcript_id NA; gene_biotype protein_coding; Info ORF type:complete (+),score=28.52; ref_name 98206817|unknown-11499; class_code j,k; inherit_ref TRUE;
chr6	transdecoder	transcript	7453784	7460280	.	+	.	gene_name 98206817|unknown-11499; gene_id MSTRG.19075; transcript_id MSTRG.19075.1; gene_biotype protein_coding; Info ORF type:complete (+),score=28.52; ref_name 98206817|unknown-11499; class_code j,k; inherit_ref TRUE;
chr6	transdecoder	transcript	7453784	7460280	.	+	.	gene_name 98206817|unknown-11499; gene_id MSTRG.19075; transcript_id MSTRG.19075.2; gene_biotype protein_coding; Info ORF type:complete (+),score=28.52; ref_name 98206817|unknown-11499; class_code j,k; inherit_ref TRUE;
chr6	StringTie	exon	7453850	7454078	.	+	.	gene_name 98206817|unknown-11499; gene_id MSTRG.19075; transcript_id MSTRG.19075.3;
chr6	StringTie	transcript	7453850	7460280	.	+	.	gene_name 98206817|unknown-11499; gene_id MSTRG.19075; transcript_id MSTRG.19075.3; gene_biotype non-coding; Info NA; ref_name 98206817|unknown-11499; class_code j,k; inherit_ref TRUE;
chr6	transdecoder	CDS	7454076	7454078	.	+	0	gene_name 98206817|unknown-11499; gene_id MSTRG.19075; transcript_id MSTRG.19075.1;
chr6	transdecoder	CDS	7454076	7454078	.	+	0	gene_name 98206817|unknown-11499; gene_id MSTRG.19075; transcript_id MSTRG.19075.2;
chr6	transdecoder	CDS	7454180	7454275	.	+	0	gene_name 98206817|unknown-11499; gene_id MSTRG.19075; transcript_id MSTRG.19075.1;
chr6	transdecoder	CDS	7454180	7454275	.	+	0	gene_name 98206817|unknown-11499; gene_id MSTRG.19075; transcript_id MSTRG.19075.2;
chr6	StringTie	exon	7454180	7454275	.	+	.	gene_name 98206817|unknown-11499; gene_id MSTRG.19075; transcript_id MSTRG.19075.3;
chr6	transdecoder	exon	7454180	7454275	.	+	.	gene_name 98206817|unknown-11499; gene_id MSTRG.19075; transcript_id MSTRG.19075.1;
chr6	transdecoder	exon	7454180	7454275	.	+	.	gene_name 98206817|unknown-11499; gene_id MSTRG.19075; transcript_id MSTRG.19075.2;
chr6	SAM2GTF	exon	7454460	7455477	.	-	.	gene_name 98143177|unknown-7094; gene_id 98143177|unknown-7094; transcript_id 98143177|unknown-7094.1;
chr6	SAM2GTF	transcript	7454460	7455477	.	-	.	gene_name 98143177|unknown-7094; gene_id 98143177|unknown-7094; transcript_id 98143177|unknown-7094.1; gene_biotype non-coding; Info NA; ref_name 98143177|unknown-7094; class_code =; inherit_ref TRUE;
chr6	transdecoder	CDS	7455855	7455908	.	+	0	gene_name 98206817|unknown-11499; gene_id MSTRG.19075; transcript_id MSTRG.19075.1;
chr6	transdecoder	CDS	7455855	7455908	.	+	0	gene_name 98206817|unknown-11499; gene_id MSTRG.19075; transcript_id MSTRG.19075.2;
chr6	transdecoder	exon	7455855	7455908	.	+	.	gene_name 98206817|unknown-11499; gene_id MSTRG.19075; transcript_id MSTRG.19075.1;
chr6	transdecoder	exon	7455855	7455908	.	+	.	gene_name 98206817|unknown-11499; gene_id MSTRG.19075; transcript_id MSTRG.19075.2;
chr6	StringTie	exon	7455855	7455912	.	+	.	gene_name 98206817|unknown-11499; gene_id MSTRG.19075; transcript_id MSTRG.19075.3;
chr6	transdecoder	CDS	7457051	7457298	.	+	0	gene_name 98206817|unknown-11499; gene_id MSTRG.19075; transcript_id MSTRG.19075.1;
chr6	transdecoder	CDS	7457051	7457298	.	+	0	gene_name 98206817|unknown-11499; gene_id MSTRG.19075; transcript_id MSTRG.19075.2;
chr6	StringTie	exon	7457051	7457298	.	+	.	gene_name 98206817|unknown-11499; gene_id MSTRG.19075; transcript_id MSTRG.19075.3;
chr6	transdecoder	exon	7457051	7457298	.	+	.	gene_name 98206817|unknown-11499; gene_id MSTRG.19075; transcript_id MSTRG.19075.1;
chr6	transdecoder	exon	7457051	7457298	.	+	.	gene_name 98206817|unknown-11499; gene_id MSTRG.19075; transcript_id MSTRG.19075.2;
chr6	transdecoder	CDS	7459231	7459237	.	+	1	gene_name 98206817|unknown-11499; gene_id MSTRG.19075; transcript_id MSTRG.19075.1;
chr6	transdecoder	exon	7459231	7459373	.	+	.	gene_name 98206817|unknown-11499; gene_id MSTRG.19075; transcript_id MSTRG.19075.1;
chr6	transdecoder	three_prime_utr	7459238	7459373	.	+	.	gene_name 98206817|unknown-11499; gene_id MSTRG.19075; transcript_id MSTRG.19075.1;
chr6	transdecoder	CDS	7459427	7459559	.	+	1	gene_name 98206817|unknown-11499; gene_id MSTRG.19075; transcript_id MSTRG.19075.2;
chr6	StringTie	exon	7459427	7459559	.	+	.	gene_name 98206817|unknown-11499; gene_id MSTRG.19075; transcript_id MSTRG.19075.3;
chr6	transdecoder	exon	7459427	7459559	.	+	.	gene_name 98206817|unknown-11499; gene_id MSTRG.19075; transcript_id MSTRG.19075.1;
chr6	transdecoder	exon	7459427	7459559	.	+	.	gene_name 98206817|unknown-11499; gene_id MSTRG.19075; transcript_id MSTRG.19075.2;
chr6	transdecoder	three_prime_utr	7459427	7459559	.	+	.	gene_name 98206817|unknown-11499; gene_id MSTRG.19075; transcript_id MSTRG.19075.1;
chr6	transdecoder	CDS	7460106	7460150	.	+	0	gene_name 98206817|unknown-11499; gene_id MSTRG.19075; transcript_id MSTRG.19075.2;
chr6	StringTie	exon	7460106	7460280	.	+	.	gene_name 98206817|unknown-11499; gene_id MSTRG.19075; transcript_id MSTRG.19075.3;
chr6	transdecoder	exon	7460106	7460280	.	+	.	gene_name 98206817|unknown-11499; gene_id MSTRG.19075; transcript_id MSTRG.19075.1;
chr6	transdecoder	exon	7460106	7460280	.	+	.	gene_name 98206817|unknown-11499; gene_id MSTRG.19075; transcript_id MSTRG.19075.2;
chr6	transdecoder	three_prime_utr	7460106	7460280	.	+	.	gene_name 98206817|unknown-11499; gene_id MSTRG.19075; transcript_id MSTRG.19075.1;
chr6	transdecoder	three_prime_utr	7460151	7460280	.	+	.	gene_name 98206817|unknown-11499; gene_id MSTRG.19075; transcript_id MSTRG.19075.2;
chr6	transdecoder	exon	7474317	7474632	.	-	.	gene_name 98007380|fhl3-2; gene_id MSTRG.19076; transcript_id MSTRG.19076.1;
chr6	transdecoder	exon	7474317	7474632	.	-	.	gene_name 98007380|fhl3-2; gene_id MSTRG.19076; transcript_id MSTRG.19076.2;
chr6	transdecoder	exon	7474317	7474632	.	-	.	gene_name 98007380|fhl3-2; gene_id MSTRG.19076; transcript_id MSTRG.19076.3;
chr6	transdecoder	exon	7474317	7474632	.	-	.	gene_name 98007380|fhl3-2; gene_id MSTRG.19076; transcript_id MSTRG.19076.4;
chr6	transdecoder	exon	7474317	7474632	.	-	.	gene_name 98007380|fhl3-2; gene_id MSTRG.19076; transcript_id MSTRG.19076.5;
chr6	transdecoder	three_prime_utr	7474317	7474632	.	-	.	gene_name 98007380|fhl3-2; gene_id MSTRG.19076; transcript_id MSTRG.19076.1;
chr6	transdecoder	three_prime_utr	7474317	7474632	.	-	.	gene_name 98007380|fhl3-2; gene_id MSTRG.19076; transcript_id MSTRG.19076.2;
chr6	transdecoder	three_prime_utr	7474317	7474632	.	-	.	gene_name 98007380|fhl3-2; gene_id MSTRG.19076; transcript_id MSTRG.19076.3;
chr6	transdecoder	three_prime_utr	7474317	7474632	.	-	.	gene_name 98007380|fhl3-2; gene_id MSTRG.19076; transcript_id MSTRG.19076.4;
chr6	transdecoder	three_prime_utr	7474317	7474632	.	-	.	gene_name 98007380|fhl3-2; gene_id MSTRG.19076; transcript_id MSTRG.19076.5;
chr6	transdecoder	transcript	7474317	7490855	.	-	.	gene_name 98007380|fhl3-2; gene_id MSTRG.19076; transcript_id MSTRG.19076.5; gene_biotype protein_coding; Info ORF type:complete (+),score=49.81,sp|Q13643|FHL3_HUMAN|32.780|1.56e-48; ref_name 98007380|fhl3-2; class_code j,m,u; inherit_ref TRUE;
chr6	transdecoder	transcript	7474317	7490992	.	-	.	gene_name 98007380|fhl3-2; gene_id MSTRG.19076; transcript_id MSTRG.19076.4; gene_biotype protein_coding; Info ORF type:complete (+),score=49.81,sp|Q13643|FHL3_HUMAN|32.780|1.56e-48; ref_name 98007380|fhl3-2; class_code j,m,u; inherit_ref TRUE;
chr6	transdecoder	transcript	7474317	7607992	.	-	.	gene_name 98007380|fhl3-2; gene_id MSTRG.19076; transcript_id MSTRG.19076.2; gene_biotype protein_coding; Info ORF type:complete (+),score=49.81,sp|Q13643|FHL3_HUMAN|32.780|1.56e-48; ref_name 98007380|fhl3-2; class_code j,m,u; inherit_ref TRUE;
chr6	transdecoder	transcript	7474317	7607992	.	-	.	gene_name 98007380|fhl3-2; gene_id MSTRG.19076; transcript_id MSTRG.19076.3; gene_biotype protein_coding; Info ORF type:complete (+),score=49.81,sp|Q13643|FHL3_HUMAN|32.780|1.56e-48; ref_name 98007380|fhl3-2; class_code j,m,u; inherit_ref TRUE;
chr6	transdecoder	gene	7474317	7608149	.	-	.	gene_name 98007380|fhl3-2; gene_id MSTRG.19076; transcript_id NA; gene_biotype protein_coding; Info ORF type:complete (+),score=49.81,sp|Q13643|FHL3_HUMAN|32.780|1.56e-48; ref_name 98007380|fhl3-2; class_code j,m,u; inherit_ref TRUE;
chr6	transdecoder	transcript	7474317	7608149	.	-	.	gene_name 98007380|fhl3-2; gene_id MSTRG.19076; transcript_id MSTRG.19076.1; gene_biotype protein_coding; Info ORF type:complete (+),score=49.81,sp|Q13643|FHL3_HUMAN|32.780|1.56e-48; ref_name 98007380|fhl3-2; class_code j,m,u; inherit_ref TRUE;
chr6	transdecoder	exon	7474373	7474632	.	-	.	gene_name 98007380|fhl3-2; gene_id MSTRG.19076; transcript_id MSTRG.19076.6;
chr6	transdecoder	three_prime_utr	7474373	7474632	.	-	.	gene_name 98007380|fhl3-2; gene_id MSTRG.19076; transcript_id MSTRG.19076.6;
chr6	transdecoder	transcript	7474373	7490855	.	-	.	gene_name 98007380|fhl3-2; gene_id MSTRG.19076; transcript_id MSTRG.19076.6; gene_biotype protein_coding; Info ORF type:complete (+),score=49.81,sp|Q13643|FHL3_HUMAN|32.780|1.56e-48; ref_name 98007380|fhl3-2; class_code j,m,u; inherit_ref TRUE;
chr6	transdecoder	exon	7475100	7475183	.	-	.	gene_name 98007380|fhl3-2; gene_id MSTRG.19076; transcript_id MSTRG.19076.1;
chr6	transdecoder	exon	7475100	7475183	.	-	.	gene_name 98007380|fhl3-2; gene_id MSTRG.19076; transcript_id MSTRG.19076.2;
chr6	transdecoder	exon	7475100	7475183	.	-	.	gene_name 98007380|fhl3-2; gene_id MSTRG.19076; transcript_id MSTRG.19076.3;
chr6	transdecoder	exon	7475100	7475183	.	-	.	gene_name 98007380|fhl3-2; gene_id MSTRG.19076; transcript_id MSTRG.19076.4;
chr6	transdecoder	exon	7475100	7475183	.	-	.	gene_name 98007380|fhl3-2; gene_id MSTRG.19076; transcript_id MSTRG.19076.5;
chr6	transdecoder	exon	7475100	7475183	.	-	.	gene_name 98007380|fhl3-2; gene_id MSTRG.19076; transcript_id MSTRG.19076.6;
chr6	transdecoder	three_prime_utr	7475100	7475183	.	-	.	gene_name 98007380|fhl3-2; gene_id MSTRG.19076; transcript_id MSTRG.19076.1;
chr6	transdecoder	three_prime_utr	7475100	7475183	.	-	.	gene_name 98007380|fhl3-2; gene_id MSTRG.19076; transcript_id MSTRG.19076.2;
chr6	transdecoder	three_prime_utr	7475100	7475183	.	-	.	gene_name 98007380|fhl3-2; gene_id MSTRG.19076; transcript_id MSTRG.19076.3;
chr6	transdecoder	three_prime_utr	7475100	7475183	.	-	.	gene_name 98007380|fhl3-2; gene_id MSTRG.19076; transcript_id MSTRG.19076.4;
chr6	transdecoder	three_prime_utr	7475100	7475183	.	-	.	gene_name 98007380|fhl3-2; gene_id MSTRG.19076; transcript_id MSTRG.19076.5;
chr6	transdecoder	three_prime_utr	7475100	7475183	.	-	.	gene_name 98007380|fhl3-2; gene_id MSTRG.19076; transcript_id MSTRG.19076.6;
chr6	transdecoder	three_prime_utr	7475272	7475431	.	-	.	gene_name 98007380|fhl3-2; gene_id MSTRG.19076; transcript_id MSTRG.19076.1;
chr6	transdecoder	three_prime_utr	7475272	7475431	.	-	.	gene_name 98007380|fhl3-2; gene_id MSTRG.19076; transcript_id MSTRG.19076.2;
chr6	transdecoder	three_prime_utr	7475272	7475431	.	-	.	gene_name 98007380|fhl3-2; gene_id MSTRG.19076; transcript_id MSTRG.19076.3;
chr6	transdecoder	three_prime_utr	7475272	7475431	.	-	.	gene_name 98007380|fhl3-2; gene_id MSTRG.19076; transcript_id MSTRG.19076.6;
chr6	transdecoder	exon	7475272	7475537	.	-	.	gene_name 98007380|fhl3-2; gene_id MSTRG.19076; transcript_id MSTRG.19076.1;
chr6	transdecoder	exon	7475272	7475537	.	-	.	gene_name 98007380|fhl3-2; gene_id MSTRG.19076; transcript_id MSTRG.19076.2;
chr6	transdecoder	exon	7475272	7475537	.	-	.	gene_name 98007380|fhl3-2; gene_id MSTRG.19076; transcript_id MSTRG.19076.3;
chr6	transdecoder	exon	7475272	7475537	.	-	.	gene_name 98007380|fhl3-2; gene_id MSTRG.19076; transcript_id MSTRG.19076.4;
chr6	transdecoder	exon	7475272	7475537	.	-	.	gene_name 98007380|fhl3-2; gene_id MSTRG.19076; transcript_id MSTRG.19076.5;
chr6	transdecoder	exon	7475272	7475537	.	-	.	gene_name 98007380|fhl3-2; gene_id MSTRG.19076; transcript_id MSTRG.19076.6;
chr6	transdecoder	three_prime_utr	7475272	7475537	.	-	.	gene_name 98007380|fhl3-2; gene_id MSTRG.19076; transcript_id MSTRG.19076.4;
chr6	transdecoder	three_prime_utr	7475272	7475537	.	-	.	gene_name 98007380|fhl3-2; gene_id MSTRG.19076; transcript_id MSTRG.19076.5;
chr6	transdecoder	CDS	7475432	7475537	.	-	1	gene_name 98007380|fhl3-2; gene_id MSTRG.19076; transcript_id MSTRG.19076.1;
chr6	transdecoder	CDS	7475432	7475537	.	-	1	gene_name 98007380|fhl3-2; gene_id MSTRG.19076; transcript_id MSTRG.19076.2;
chr6	transdecoder	CDS	7475432	7475537	.	-	1	gene_name 98007380|fhl3-2; gene_id MSTRG.19076; transcript_id MSTRG.19076.3;
chr6	transdecoder	CDS	7475432	7475537	.	-	1	gene_name 98007380|fhl3-2; gene_id MSTRG.19076; transcript_id MSTRG.19076.6;
chr6	transdecoder	CDS	7478251	7478440	.	-	2	gene_name 98007380|fhl3-2; gene_id MSTRG.19076; transcript_id MSTRG.19076.1;
chr6	transdecoder	CDS	7478251	7478440	.	-	2	gene_name 98007380|fhl3-2; gene_id MSTRG.19076; transcript_id MSTRG.19076.2;
chr6	transdecoder	CDS	7478251	7478440	.	-	2	gene_name 98007380|fhl3-2; gene_id MSTRG.19076; transcript_id MSTRG.19076.3;
chr6	transdecoder	CDS	7478251	7478440	.	-	2	gene_name 98007380|fhl3-2; gene_id MSTRG.19076; transcript_id MSTRG.19076.6;
chr6	transdecoder	exon	7478251	7478440	.	-	.	gene_name 98007380|fhl3-2; gene_id MSTRG.19076; transcript_id MSTRG.19076.1;
chr6	transdecoder	exon	7478251	7478440	.	-	.	gene_name 98007380|fhl3-2; gene_id MSTRG.19076; transcript_id MSTRG.19076.2;
chr6	transdecoder	exon	7478251	7478440	.	-	.	gene_name 98007380|fhl3-2; gene_id MSTRG.19076; transcript_id MSTRG.19076.3;
chr6	transdecoder	exon	7478251	7478440	.	-	.	gene_name 98007380|fhl3-2; gene_id MSTRG.19076; transcript_id MSTRG.19076.4;
chr6	transdecoder	exon	7478251	7478440	.	-	.	gene_name 98007380|fhl3-2; gene_id MSTRG.19076; transcript_id MSTRG.19076.6;
chr6	transdecoder	three_prime_utr	7478251	7478440	.	-	.	gene_name 98007380|fhl3-2; gene_id MSTRG.19076; transcript_id MSTRG.19076.4;
chr6	transdecoder	three_prime_utr	7478251	7480891	.	-	.	gene_name 98007380|fhl3-2; gene_id MSTRG.19076; transcript_id MSTRG.19076.5;
chr6	transdecoder	exon	7478251	7482845	.	-	.	gene_name 98007380|fhl3-2; gene_id MSTRG.19076; transcript_id MSTRG.19076.5;
chr6	transdecoder	CDS	7480892	7481224	.	-	0	gene_name 98007380|fhl3-2; gene_id MSTRG.19076; transcript_id MSTRG.19076.5;
chr6	transdecoder	three_prime_utr	7482699	7482765	.	-	.	gene_name 98007380|fhl3-2; gene_id MSTRG.19076; transcript_id MSTRG.19076.4;
chr6	transdecoder	exon	7482699	7482845	.	-	.	gene_name 98007380|fhl3-2; gene_id MSTRG.19076; transcript_id MSTRG.19076.4;
chr6	transdecoder	CDS	7482766	7482845	.	-	2	gene_name 98007380|fhl3-2; gene_id MSTRG.19076; transcript_id MSTRG.19076.4;
chr6	transdecoder	CDS	7482766	7482845	.	-	2	gene_name 98007380|fhl3-2; gene_id MSTRG.19076; transcript_id MSTRG.19076.5;
chr6	transdecoder	CDS	7484680	7484866	.	-	0	gene_name 98007380|fhl3-2; gene_id MSTRG.19076; transcript_id MSTRG.19076.1;
chr6	transdecoder	CDS	7484680	7484866	.	-	0	gene_name 98007380|fhl3-2; gene_id MSTRG.19076; transcript_id MSTRG.19076.2;
chr6	transdecoder	CDS	7484680	7484866	.	-	0	gene_name 98007380|fhl3-2; gene_id MSTRG.19076; transcript_id MSTRG.19076.3;
chr6	transdecoder	CDS	7484680	7484866	.	-	0	gene_name 98007380|fhl3-2; gene_id MSTRG.19076; transcript_id MSTRG.19076.4;
chr6	transdecoder	CDS	7484680	7484866	.	-	0	gene_name 98007380|fhl3-2; gene_id MSTRG.19076; transcript_id MSTRG.19076.5;
chr6	transdecoder	CDS	7484680	7484866	.	-	0	gene_name 98007380|fhl3-2; gene_id MSTRG.19076; transcript_id MSTRG.19076.6;
chr6	transdecoder	exon	7484680	7484866	.	-	.	gene_name 98007380|fhl3-2; gene_id MSTRG.19076; transcript_id MSTRG.19076.1;
chr6	transdecoder	exon	7484680	7484866	.	-	.	gene_name 98007380|fhl3-2; gene_id MSTRG.19076; transcript_id MSTRG.19076.2;
chr6	transdecoder	exon	7484680	7484866	.	-	.	gene_name 98007380|fhl3-2; gene_id MSTRG.19076; transcript_id MSTRG.19076.3;
chr6	transdecoder	exon	7484680	7484866	.	-	.	gene_name 98007380|fhl3-2; gene_id MSTRG.19076; transcript_id MSTRG.19076.4;
chr6	transdecoder	exon	7484680	7484866	.	-	.	gene_name 98007380|fhl3-2; gene_id MSTRG.19076; transcript_id MSTRG.19076.5;
chr6	transdecoder	exon	7484680	7484866	.	-	.	gene_name 98007380|fhl3-2; gene_id MSTRG.19076; transcript_id MSTRG.19076.6;
chr6	transdecoder	CDS	7488382	7488551	.	-	2	gene_name 98007380|fhl3-2; gene_id MSTRG.19076; transcript_id MSTRG.19076.1;
chr6	transdecoder	CDS	7488382	7488551	.	-	2	gene_name 98007380|fhl3-2; gene_id MSTRG.19076; transcript_id MSTRG.19076.2;
chr6	transdecoder	CDS	7488382	7488551	.	-	2	gene_name 98007380|fhl3-2; gene_id MSTRG.19076; transcript_id MSTRG.19076.3;
chr6	transdecoder	CDS	7488382	7488551	.	-	2	gene_name 98007380|fhl3-2; gene_id MSTRG.19076; transcript_id MSTRG.19076.4;
chr6	transdecoder	CDS	7488382	7488551	.	-	2	gene_name 98007380|fhl3-2; gene_id MSTRG.19076; transcript_id MSTRG.19076.5;
chr6	transdecoder	CDS	7488382	7488551	.	-	2	gene_name 98007380|fhl3-2; gene_id MSTRG.19076; transcript_id MSTRG.19076.6;
chr6	transdecoder	exon	7488382	7488551	.	-	.	gene_name 98007380|fhl3-2; gene_id MSTRG.19076; transcript_id MSTRG.19076.1;
chr6	transdecoder	exon	7488382	7488551	.	-	.	gene_name 98007380|fhl3-2; gene_id MSTRG.19076; transcript_id MSTRG.19076.2;
chr6	transdecoder	exon	7488382	7488551	.	-	.	gene_name 98007380|fhl3-2; gene_id MSTRG.19076; transcript_id MSTRG.19076.3;
chr6	transdecoder	exon	7488382	7488551	.	-	.	gene_name 98007380|fhl3-2; gene_id MSTRG.19076; transcript_id MSTRG.19076.4;
chr6	transdecoder	exon	7488382	7488551	.	-	.	gene_name 98007380|fhl3-2; gene_id MSTRG.19076; transcript_id MSTRG.19076.5;
chr6	transdecoder	exon	7488382	7488551	.	-	.	gene_name 98007380|fhl3-2; gene_id MSTRG.19076; transcript_id MSTRG.19076.6;
chr6	transdecoder	CDS	7488713	7488887	.	-	0	gene_name 98007380|fhl3-2; gene_id MSTRG.19076; transcript_id MSTRG.19076.1;
chr6	transdecoder	CDS	7488713	7488887	.	-	0	gene_name 98007380|fhl3-2; gene_id MSTRG.19076; transcript_id MSTRG.19076.2;
chr6	transdecoder	CDS	7488713	7488887	.	-	0	gene_name 98007380|fhl3-2; gene_id MSTRG.19076; transcript_id MSTRG.19076.3;
chr6	transdecoder	CDS	7488713	7488887	.	-	0	gene_name 98007380|fhl3-2; gene_id MSTRG.19076; transcript_id MSTRG.19076.4;
chr6	transdecoder	CDS	7488713	7488887	.	-	0	gene_name 98007380|fhl3-2; gene_id MSTRG.19076; transcript_id MSTRG.19076.5;
chr6	transdecoder	CDS	7488713	7488887	.	-	0	gene_name 98007380|fhl3-2; gene_id MSTRG.19076; transcript_id MSTRG.19076.6;
chr6	transdecoder	exon	7488713	7488887	.	-	.	gene_name 98007380|fhl3-2; gene_id MSTRG.19076; transcript_id MSTRG.19076.1;
chr6	transdecoder	exon	7488713	7488887	.	-	.	gene_name 98007380|fhl3-2; gene_id MSTRG.19076; transcript_id MSTRG.19076.2;
chr6	transdecoder	exon	7488713	7488887	.	-	.	gene_name 98007380|fhl3-2; gene_id MSTRG.19076; transcript_id MSTRG.19076.3;
chr6	transdecoder	exon	7488713	7488887	.	-	.	gene_name 98007380|fhl3-2; gene_id MSTRG.19076; transcript_id MSTRG.19076.4;
chr6	transdecoder	exon	7488713	7488887	.	-	.	gene_name 98007380|fhl3-2; gene_id MSTRG.19076; transcript_id MSTRG.19076.5;
chr6	transdecoder	exon	7488713	7488887	.	-	.	gene_name 98007380|fhl3-2; gene_id MSTRG.19076; transcript_id MSTRG.19076.6;
chr6	transdecoder	CDS	7490801	7490854	.	-	0	gene_name 98007380|fhl3-2; gene_id MSTRG.19076; transcript_id MSTRG.19076.5;
chr6	transdecoder	CDS	7490801	7490854	.	-	0	gene_name 98007380|fhl3-2; gene_id MSTRG.19076; transcript_id MSTRG.19076.6;
chr6	transdecoder	exon	7490801	7490855	.	-	.	gene_name 98007380|fhl3-2; gene_id MSTRG.19076; transcript_id MSTRG.19076.5;
chr6	transdecoder	exon	7490801	7490855	.	-	.	gene_name 98007380|fhl3-2; gene_id MSTRG.19076; transcript_id MSTRG.19076.6;
chr6	transdecoder	five_prime_utr	7490855	7490855	.	-	.	gene_name 98007380|fhl3-2; gene_id MSTRG.19076; transcript_id MSTRG.19076.5;
chr6	transdecoder	five_prime_utr	7490855	7490855	.	-	.	gene_name 98007380|fhl3-2; gene_id MSTRG.19076; transcript_id MSTRG.19076.6;
chr6	transdecoder	CDS	7490907	7490966	.	-	0	gene_name 98007380|fhl3-2; gene_id MSTRG.19076; transcript_id MSTRG.19076.2;
chr6	transdecoder	CDS	7490907	7490966	.	-	0	gene_name 98007380|fhl3-2; gene_id MSTRG.19076; transcript_id MSTRG.19076.4;
chr6	transdecoder	exon	7490907	7490968	.	-	.	gene_name 98007380|fhl3-2; gene_id MSTRG.19076; transcript_id MSTRG.19076.2;
chr6	transdecoder	exon	7490907	7490992	.	-	.	gene_name 98007380|fhl3-2; gene_id MSTRG.19076; transcript_id MSTRG.19076.4;
chr6	transdecoder	five_prime_utr	7490967	7490968	.	-	.	gene_name 98007380|fhl3-2; gene_id MSTRG.19076; transcript_id MSTRG.19076.2;
chr6	transdecoder	five_prime_utr	7490967	7490992	.	-	.	gene_name 98007380|fhl3-2; gene_id MSTRG.19076; transcript_id MSTRG.19076.4;
chr6	transdecoder	exon	7577287	7577461	.	-	.	gene_name 98007380|fhl3-2; gene_id MSTRG.19076; transcript_id MSTRG.19076.2;
chr6	transdecoder	five_prime_utr	7577287	7577461	.	-	.	gene_name 98007380|fhl3-2; gene_id MSTRG.19076; transcript_id MSTRG.19076.2;
chr6	StringTie	exon	7582861	7583830	.	-	.	gene_name 98007380|fhl3-2; gene_id MSTRG.19076; transcript_id MSTRG.19076.7;
chr6	StringTie	transcript	7582861	7607992	.	-	.	gene_name 98007380|fhl3-2; gene_id MSTRG.19076; transcript_id MSTRG.19076.7; gene_biotype non-coding; Info NA; ref_name 98007380|fhl3-2; class_code j,m,u; inherit_ref TRUE;
chr6	transdecoder	three_prime_utr	7582867	7583502	.	-	.	gene_name 98007380|fhl3-2; gene_id MSTRG.19076; transcript_id MSTRG.19076.8;
chr6	transdecoder	exon	7582867	7583830	.	-	.	gene_name 98007380|fhl3-2; gene_id MSTRG.19076; transcript_id MSTRG.19076.8;
chr6	transdecoder	transcript	7582867	7607992	.	-	.	gene_name 98007380|fhl3-2; gene_id MSTRG.19076; transcript_id MSTRG.19076.8; gene_biotype protein_coding; Info ORF type:complete (+),score=49.81,sp|Q13643|FHL3_HUMAN|32.780|1.56e-48; ref_name 98007380|fhl3-2; class_code j,m,u; inherit_ref TRUE;
chr6	transdecoder	CDS	7583503	7583830	.	-	1	gene_name 98007380|fhl3-2; gene_id MSTRG.19076; transcript_id MSTRG.19076.8;
chr6	transdecoder	CDS	7584099	7584165	.	-	1	gene_name 98007380|fhl3-2; gene_id MSTRG.19076; transcript_id MSTRG.19076.9;
chr6	transdecoder	exon	7584099	7584165	.	-	.	gene_name 98007380|fhl3-2; gene_id MSTRG.19076; transcript_id MSTRG.19076.9;
chr6	transdecoder	transcript	7584099	7598523	.	-	.	gene_name 98007380|fhl3-2; gene_id MSTRG.19076; transcript_id MSTRG.19076.9; gene_biotype protein_coding; Info ORF type:complete (+),score=49.81,sp|Q13643|FHL3_HUMAN|32.780|1.56e-48; ref_name 98007380|fhl3-2; class_code j,m,u; inherit_ref TRUE;
chr6	transdecoder	CDS	7586014	7586717	.	-	0	gene_name 98007380|fhl3-2; gene_id MSTRG.19076; transcript_id MSTRG.19076.8;
chr6	transdecoder	CDS	7586014	7586717	.	-	0	gene_name 98007380|fhl3-2; gene_id MSTRG.19076; transcript_id MSTRG.19076.9;
chr6	transdecoder	exon	7586014	7586740	.	-	.	gene_name 98007380|fhl3-2; gene_id MSTRG.19076; transcript_id MSTRG.19076.8;
chr6	transdecoder	exon	7586014	7586740	.	-	.	gene_name 98007380|fhl3-2; gene_id MSTRG.19076; transcript_id MSTRG.19076.9;
chr6	transdecoder	five_prime_utr	7586718	7586740	.	-	.	gene_name 98007380|fhl3-2; gene_id MSTRG.19076; transcript_id MSTRG.19076.8;
chr6	transdecoder	exon	7591971	7598523	.	-	.	gene_name 98007380|fhl3-2; gene_id MSTRG.19076; transcript_id MSTRG.19076.9;
chr6	transdecoder	CDS	7592808	7593287	.	-	0	gene_name 98007380|fhl3-2; gene_id MSTRG.19076; transcript_id MSTRG.19076.9;
chr6	transdecoder	CDS	7593450	7593779	.	-	0	gene_name 98007380|fhl3-2; gene_id MSTRG.19076; transcript_id MSTRG.19076.9;
chr6	transdecoder	CDS	7607958	7607990	.	-	0	gene_name 98007380|fhl3-2; gene_id MSTRG.19076; transcript_id MSTRG.19076.3;
chr6	StringTie	exon	7607958	7607992	.	-	.	gene_name 98007380|fhl3-2; gene_id MSTRG.19076; transcript_id MSTRG.19076.7;
chr6	transdecoder	exon	7607958	7607992	.	-	.	gene_name 98007380|fhl3-2; gene_id MSTRG.19076; transcript_id MSTRG.19076.2;
chr6	transdecoder	exon	7607958	7607992	.	-	.	gene_name 98007380|fhl3-2; gene_id MSTRG.19076; transcript_id MSTRG.19076.3;
chr6	transdecoder	exon	7607958	7607992	.	-	.	gene_name 98007380|fhl3-2; gene_id MSTRG.19076; transcript_id MSTRG.19076.8;
chr6	transdecoder	five_prime_utr	7607958	7607992	.	-	.	gene_name 98007380|fhl3-2; gene_id MSTRG.19076; transcript_id MSTRG.19076.2;
chr6	transdecoder	five_prime_utr	7607958	7607992	.	-	.	gene_name 98007380|fhl3-2; gene_id MSTRG.19076; transcript_id MSTRG.19076.8;
chr6	transdecoder	five_prime_utr	7607991	7607992	.	-	.	gene_name 98007380|fhl3-2; gene_id MSTRG.19076; transcript_id MSTRG.19076.3;
chr6	transdecoder	CDS	7608064	7608123	.	-	0	gene_name 98007380|fhl3-2; gene_id MSTRG.19076; transcript_id MSTRG.19076.1;
chr6	transdecoder	exon	7608064	7608149	.	-	.	gene_name 98007380|fhl3-2; gene_id MSTRG.19076; transcript_id MSTRG.19076.1;
chr6	transdecoder	five_prime_utr	7608124	7608149	.	-	.	gene_name 98007380|fhl3-2; gene_id MSTRG.19076; transcript_id MSTRG.19076.1;
chr6	StringTie	exon	7648537	7648863	.	.	.	gene_name 98309720|unknown-20755; gene_id MSTRG.19077; transcript_id MSTRG.19077.1;
chr6	StringTie	transcript	7648537	7648863	.	.	.	gene_name 98309720|unknown-20755; gene_id MSTRG.19077; transcript_id MSTRG.19077.1; gene_biotype non-coding; Info NA; ref_name -; class_code u; inherit_ref FALSE;
chr6	transdecoder	three_prime_utr	7700010	7700611	.	-	.	gene_name 98048707|unknown-1311; gene_id MSTRG.19078; transcript_id MSTRG.19078.1;
chr6	transdecoder	exon	7700010	7700939	.	-	.	gene_name 98048707|unknown-1311; gene_id MSTRG.19078; transcript_id MSTRG.19078.1;
chr6	transdecoder	transcript	7700010	7715662	.	-	.	gene_name 98048707|unknown-1311; gene_id MSTRG.19078; transcript_id MSTRG.19078.1; gene_biotype protein_coding; Info ORF type:complete (+),score=29.04; ref_name 98048707|unknown-1311; class_code m; inherit_ref TRUE;
chr6	transdecoder	gene	7700010	7732451	.	-	.	gene_name 98048707|unknown-1311; gene_id MSTRG.19078; transcript_id NA; gene_biotype protein_coding; Info ORF type:complete (+),score=29.04; ref_name 98048707|unknown-1311; class_code m; inherit_ref TRUE;
chr6	transdecoder	three_prime_utr	7700026	7700611	.	-	.	gene_name 98048707|unknown-1311; gene_id MSTRG.19078; transcript_id MSTRG.19078.2;
chr6	transdecoder	exon	7700026	7700939	.	-	.	gene_name 98048707|unknown-1311; gene_id MSTRG.19078; transcript_id MSTRG.19078.2;
chr6	transdecoder	transcript	7700026	7732451	.	-	.	gene_name 98048707|unknown-1311; gene_id MSTRG.19078; transcript_id MSTRG.19078.2; gene_biotype protein_coding; Info ORF type:complete (+),score=29.04; ref_name 98048707|unknown-1311; class_code m; inherit_ref TRUE;
chr6	transdecoder	three_prime_utr	7700182	7700611	.	-	.	gene_name 98048707|unknown-1311; gene_id MSTRG.19078; transcript_id MSTRG.19078.3;
chr6	transdecoder	exon	7700182	7700939	.	-	.	gene_name 98048707|unknown-1311; gene_id MSTRG.19078; transcript_id MSTRG.19078.3;
chr6	transdecoder	transcript	7700182	7732417	.	-	.	gene_name 98048707|unknown-1311; gene_id MSTRG.19078; transcript_id MSTRG.19078.3; gene_biotype protein_coding; Info ORF type:complete (+),score=29.04; ref_name 98048707|unknown-1311; class_code m; inherit_ref TRUE;
chr6	transdecoder	CDS	7700612	7700939	.	-	1	gene_name 98048707|unknown-1311; gene_id MSTRG.19078; transcript_id MSTRG.19078.1;
chr6	transdecoder	CDS	7700612	7700939	.	-	1	gene_name 98048707|unknown-1311; gene_id MSTRG.19078; transcript_id MSTRG.19078.2;
chr6	transdecoder	CDS	7700612	7700939	.	-	1	gene_name 98048707|unknown-1311; gene_id MSTRG.19078; transcript_id MSTRG.19078.3;
chr6	transdecoder	CDS	7705706	7706409	.	-	0	gene_name 98048707|unknown-1311; gene_id MSTRG.19078; transcript_id MSTRG.19078.1;
chr6	transdecoder	CDS	7705706	7706409	.	-	0	gene_name 98048707|unknown-1311; gene_id MSTRG.19078; transcript_id MSTRG.19078.2;
chr6	transdecoder	CDS	7705706	7706432	.	-	2	gene_name 98048707|unknown-1311; gene_id MSTRG.19078; transcript_id MSTRG.19078.3;
chr6	transdecoder	exon	7705706	7706432	.	-	.	gene_name 98048707|unknown-1311; gene_id MSTRG.19078; transcript_id MSTRG.19078.1;
chr6	transdecoder	exon	7705706	7706432	.	-	.	gene_name 98048707|unknown-1311; gene_id MSTRG.19078; transcript_id MSTRG.19078.2;
chr6	transdecoder	exon	7705706	7706432	.	-	.	gene_name 98048707|unknown-1311; gene_id MSTRG.19078; transcript_id MSTRG.19078.3;
chr6	transdecoder	five_prime_utr	7706410	7706432	.	-	.	gene_name 98048707|unknown-1311; gene_id MSTRG.19078; transcript_id MSTRG.19078.1;
chr6	transdecoder	five_prime_utr	7706410	7706432	.	-	.	gene_name 98048707|unknown-1311; gene_id MSTRG.19078; transcript_id MSTRG.19078.2;
chr6	transdecoder	exon	7714236	7715662	.	-	.	gene_name 98048707|unknown-1311; gene_id MSTRG.19078; transcript_id MSTRG.19078.1;
chr6	transdecoder	five_prime_utr	7714236	7715662	.	-	.	gene_name 98048707|unknown-1311; gene_id MSTRG.19078; transcript_id MSTRG.19078.1;
chr6	transdecoder	CDS	7732310	7732352	.	-	0	gene_name 98048707|unknown-1311; gene_id MSTRG.19078; transcript_id MSTRG.19078.3;
chr6	transdecoder	exon	7732310	7732417	.	-	.	gene_name 98048707|unknown-1311; gene_id MSTRG.19078; transcript_id MSTRG.19078.3;
chr6	transdecoder	five_prime_utr	7732353	7732417	.	-	.	gene_name 98048707|unknown-1311; gene_id MSTRG.19078; transcript_id MSTRG.19078.3;
chr6	transdecoder	exon	7732418	7732451	.	-	.	gene_name 98048707|unknown-1311; gene_id MSTRG.19078; transcript_id MSTRG.19078.2;
chr6	transdecoder	five_prime_utr	7732418	7732451	.	-	.	gene_name 98048707|unknown-1311; gene_id MSTRG.19078; transcript_id MSTRG.19078.2;
chr6	StringTie	exon	7732598	7733229	.	+	.	gene_name 98309721|unknown-20756; gene_id MSTRG.19079; transcript_id MSTRG.19079.1;
chr6	StringTie	transcript	7732598	7740277	.	+	.	gene_name 98309721|unknown-20756; gene_id MSTRG.19079; transcript_id MSTRG.19079.1; gene_biotype non-coding; Info NA; ref_name -; class_code u; inherit_ref FALSE;
chr6	StringTie	exon	7732599	7733229	.	+	.	gene_name 98309721|unknown-20756; gene_id MSTRG.19079; transcript_id MSTRG.19079.2;
chr6	StringTie	transcript	7732599	7740277	.	+	.	gene_name 98309721|unknown-20756; gene_id MSTRG.19079; transcript_id MSTRG.19079.2; gene_biotype non-coding; Info NA; ref_name -; class_code u; inherit_ref FALSE;
chr6	StringTie	exon	7738976	7739198	.	+	.	gene_name 98309721|unknown-20756; gene_id MSTRG.19079; transcript_id MSTRG.19079.1;
chr6	StringTie	exon	7738976	7739198	.	+	.	gene_name 98309721|unknown-20756; gene_id MSTRG.19079; transcript_id MSTRG.19079.2;
chr6	StringTie	exon	7739316	7739525	.	+	.	gene_name 98309721|unknown-20756; gene_id MSTRG.19079; transcript_id MSTRG.19079.2;
chr6	StringTie	exon	7739974	7740277	.	+	.	gene_name 98309721|unknown-20756; gene_id MSTRG.19079; transcript_id MSTRG.19079.1;
chr6	StringTie	exon	7739974	7740277	.	+	.	gene_name 98309721|unknown-20756; gene_id MSTRG.19079; transcript_id MSTRG.19079.2;
chr6	transdecoder	three_prime_utr	7740555	7740634	.	-	.	gene_name 98102175|unknown-1860; gene_id 98102175|unknown-1860; transcript_id 98102175|unknown-1860.1;
chr6	transdecoder	exon	7740555	7741215	.	-	.	gene_name 98102175|unknown-1860; gene_id 98102175|unknown-1860; transcript_id 98102175|unknown-1860.1;
chr6	transdecoder	gene	7740555	7741215	.	-	.	gene_name 98102175|unknown-1860; gene_id 98102175|unknown-1860; transcript_id NA; gene_biotype protein_coding; Info ORF type:complete (+),score=36.22; ref_name 98102175|unknown-1860; class_code =; inherit_ref TRUE;
chr6	transdecoder	transcript	7740555	7741215	.	-	.	gene_name 98102175|unknown-1860; gene_id 98102175|unknown-1860; transcript_id 98102175|unknown-1860.1; gene_biotype protein_coding; Info ORF type:complete (+),score=36.22; ref_name 98102175|unknown-1860; class_code =; inherit_ref TRUE;
chr6	transdecoder	CDS	7740635	7741183	.	-	0	gene_name 98102175|unknown-1860; gene_id 98102175|unknown-1860; transcript_id 98102175|unknown-1860.1;
chr6	transdecoder	five_prime_utr	7741184	7741215	.	-	.	gene_name 98102175|unknown-1860; gene_id 98102175|unknown-1860; transcript_id 98102175|unknown-1860.1;
chr6	transdecoder	three_prime_utr	7751685	7751804	.	-	.	gene_name 98152028|unknown-5278; gene_id MSTRG.19080; transcript_id MSTRG.19080.1;
chr6	transdecoder	exon	7751685	7752211	.	-	.	gene_name 98152028|unknown-5278; gene_id MSTRG.19080; transcript_id MSTRG.19080.1;
chr6	transdecoder	gene	7751685	7752211	.	-	.	gene_name 98152028|unknown-5278; gene_id MSTRG.19080; transcript_id NA; gene_biotype protein_coding; Info ORF type:5prime_partial (+),score=18.79; ref_name 98152028|unknown-5278; class_code =; inherit_ref TRUE;
chr6	transdecoder	transcript	7751685	7752211	.	-	.	gene_name 98152028|unknown-5278; gene_id MSTRG.19080; transcript_id MSTRG.19080.1; gene_biotype protein_coding; Info ORF type:5prime_partial (+),score=18.79; ref_name 98152028|unknown-5278; class_code =; inherit_ref TRUE;
chr6	transdecoder	CDS	7751805	7752209	.	-	0	gene_name 98152028|unknown-5278; gene_id MSTRG.19080; transcript_id MSTRG.19080.1;
chr6	transdecoder	exon	7760977	7761048	.	+	.	gene_name 98201499|grp3; gene_id MSTRG.19081; transcript_id MSTRG.19081.1;
chr6	transdecoder	five_prime_utr	7760977	7761048	.	+	.	gene_name 98201499|grp3; gene_id MSTRG.19081; transcript_id MSTRG.19081.1;
chr6	transdecoder	transcript	7760977	7838450	.	+	.	gene_name 98201499|grp3; gene_id MSTRG.19081; transcript_id MSTRG.19081.1; gene_biotype protein_coding; Info ORF type:3prime_partial (+),score=80.88,sp|Q8IV61|GRP3_HUMAN|39.931|2.71e-147; ref_name 98201499|grp3; class_code j,=; inherit_ref TRUE;
chr6	transdecoder	gene	7760977	7839313	.	+	.	gene_name 98201499|grp3; gene_id MSTRG.19081; transcript_id NA; gene_biotype protein_coding; Info ORF type:3prime_partial (+),score=80.88,sp|Q8IV61|GRP3_HUMAN|39.931|2.71e-147; ref_name 98201499|grp3; class_code j,=; inherit_ref TRUE;
chr6	transdecoder	five_prime_utr	7765745	7765821	.	+	.	gene_name 98201499|grp3; gene_id MSTRG.19081; transcript_id MSTRG.19081.2;
chr6	transdecoder	exon	7765745	7765840	.	+	.	gene_name 98201499|grp3; gene_id MSTRG.19081; transcript_id MSTRG.19081.2;
chr6	transdecoder	transcript	7765745	7839313	.	+	.	gene_name 98201499|grp3; gene_id MSTRG.19081; transcript_id MSTRG.19081.2; gene_biotype protein_coding; Info ORF type:3prime_partial (+),score=80.88,sp|Q8IV61|GRP3_HUMAN|39.931|2.71e-147; ref_name 98201499|grp3; class_code j,=; inherit_ref TRUE;
chr6	transdecoder	CDS	7765822	7765840	.	+	0	gene_name 98201499|grp3; gene_id MSTRG.19081; transcript_id MSTRG.19081.2;
chr6	transdecoder	five_prime_utr	7779779	7779807	.	+	.	gene_name 98201499|grp3; gene_id MSTRG.19081; transcript_id MSTRG.19081.1;
chr6	transdecoder	CDS	7779779	7779922	.	+	2	gene_name 98201499|grp3; gene_id MSTRG.19081; transcript_id MSTRG.19081.2;
chr6	transdecoder	exon	7779779	7779922	.	+	.	gene_name 98201499|grp3; gene_id MSTRG.19081; transcript_id MSTRG.19081.1;
chr6	transdecoder	exon	7779779	7779922	.	+	.	gene_name 98201499|grp3; gene_id MSTRG.19081; transcript_id MSTRG.19081.2;
chr6	transdecoder	CDS	7779808	7779922	.	+	0	gene_name 98201499|grp3; gene_id MSTRG.19081; transcript_id MSTRG.19081.1;
chr6	transdecoder	CDS	7794189	7794408	.	+	2	gene_name 98201499|grp3; gene_id MSTRG.19081; transcript_id MSTRG.19081.1;
chr6	transdecoder	CDS	7794189	7794408	.	+	2	gene_name 98201499|grp3; gene_id MSTRG.19081; transcript_id MSTRG.19081.2;
chr6	transdecoder	exon	7794189	7794408	.	+	.	gene_name 98201499|grp3; gene_id MSTRG.19081; transcript_id MSTRG.19081.1;
chr6	transdecoder	exon	7794189	7794408	.	+	.	gene_name 98201499|grp3; gene_id MSTRG.19081; transcript_id MSTRG.19081.2;
chr6	transdecoder	CDS	7801412	7801534	.	+	1	gene_name 98201499|grp3; gene_id MSTRG.19081; transcript_id MSTRG.19081.1;
chr6	transdecoder	CDS	7801412	7801534	.	+	1	gene_name 98201499|grp3; gene_id MSTRG.19081; transcript_id MSTRG.19081.2;
chr6	transdecoder	exon	7801412	7801534	.	+	.	gene_name 98201499|grp3; gene_id MSTRG.19081; transcript_id MSTRG.19081.1;
chr6	transdecoder	exon	7801412	7801534	.	+	.	gene_name 98201499|grp3; gene_id MSTRG.19081; transcript_id MSTRG.19081.2;
chr6	transdecoder	CDS	7810357	7810507	.	+	1	gene_name 98201499|grp3; gene_id MSTRG.19081; transcript_id MSTRG.19081.1;
chr6	transdecoder	CDS	7810357	7810507	.	+	1	gene_name 98201499|grp3; gene_id MSTRG.19081; transcript_id MSTRG.19081.2;
chr6	transdecoder	exon	7810357	7810507	.	+	.	gene_name 98201499|grp3; gene_id MSTRG.19081; transcript_id MSTRG.19081.1;
chr6	transdecoder	exon	7810357	7810507	.	+	.	gene_name 98201499|grp3; gene_id MSTRG.19081; transcript_id MSTRG.19081.2;
chr6	transdecoder	CDS	7818502	7818675	.	+	0	gene_name 98201499|grp3; gene_id MSTRG.19081; transcript_id MSTRG.19081.1;
chr6	transdecoder	CDS	7818502	7818675	.	+	0	gene_name 98201499|grp3; gene_id MSTRG.19081; transcript_id MSTRG.19081.2;
chr6	transdecoder	exon	7818502	7818675	.	+	.	gene_name 98201499|grp3; gene_id MSTRG.19081; transcript_id MSTRG.19081.1;
chr6	transdecoder	exon	7818502	7818675	.	+	.	gene_name 98201499|grp3; gene_id MSTRG.19081; transcript_id MSTRG.19081.2;
chr6	transdecoder	CDS	7826481	7826597	.	+	0	gene_name 98201499|grp3; gene_id MSTRG.19081; transcript_id MSTRG.19081.1;
chr6	transdecoder	CDS	7826481	7826597	.	+	0	gene_name 98201499|grp3; gene_id MSTRG.19081; transcript_id MSTRG.19081.2;
chr6	transdecoder	exon	7826481	7826597	.	+	.	gene_name 98201499|grp3; gene_id MSTRG.19081; transcript_id MSTRG.19081.1;
chr6	transdecoder	exon	7826481	7826597	.	+	.	gene_name 98201499|grp3; gene_id MSTRG.19081; transcript_id MSTRG.19081.2;
chr6	transdecoder	CDS	7826639	7826739	.	+	0	gene_name 98201499|grp3; gene_id MSTRG.19081; transcript_id MSTRG.19081.1;
chr6	transdecoder	CDS	7826639	7826739	.	+	0	gene_name 98201499|grp3; gene_id MSTRG.19081; transcript_id MSTRG.19081.2;
chr6	transdecoder	exon	7826639	7826739	.	+	.	gene_name 98201499|grp3; gene_id MSTRG.19081; transcript_id MSTRG.19081.1;
chr6	transdecoder	exon	7826639	7826739	.	+	.	gene_name 98201499|grp3; gene_id MSTRG.19081; transcript_id MSTRG.19081.2;
chr6	transdecoder	CDS	7827236	7827485	.	+	1	gene_name 98201499|grp3; gene_id MSTRG.19081; transcript_id MSTRG.19081.1;
chr6	transdecoder	CDS	7827236	7827485	.	+	1	gene_name 98201499|grp3; gene_id MSTRG.19081; transcript_id MSTRG.19081.2;
chr6	transdecoder	exon	7827236	7827485	.	+	.	gene_name 98201499|grp3; gene_id MSTRG.19081; transcript_id MSTRG.19081.1;
chr6	transdecoder	exon	7827236	7827485	.	+	.	gene_name 98201499|grp3; gene_id MSTRG.19081; transcript_id MSTRG.19081.2;
chr6	transdecoder	CDS	7828362	7828579	.	+	0	gene_name 98201499|grp3; gene_id MSTRG.19081; transcript_id MSTRG.19081.1;
chr6	transdecoder	CDS	7828362	7828579	.	+	0	gene_name 98201499|grp3; gene_id MSTRG.19081; transcript_id MSTRG.19081.2;
chr6	transdecoder	exon	7828362	7828579	.	+	.	gene_name 98201499|grp3; gene_id MSTRG.19081; transcript_id MSTRG.19081.1;
chr6	transdecoder	exon	7828362	7828579	.	+	.	gene_name 98201499|grp3; gene_id MSTRG.19081; transcript_id MSTRG.19081.2;
chr6	transdecoder	CDS	7829602	7829740	.	+	1	gene_name 98201499|grp3; gene_id MSTRG.19081; transcript_id MSTRG.19081.1;
chr6	transdecoder	CDS	7829602	7829740	.	+	1	gene_name 98201499|grp3; gene_id MSTRG.19081; transcript_id MSTRG.19081.2;
chr6	transdecoder	exon	7829602	7829740	.	+	.	gene_name 98201499|grp3; gene_id MSTRG.19081; transcript_id MSTRG.19081.1;
chr6	transdecoder	exon	7829602	7829740	.	+	.	gene_name 98201499|grp3; gene_id MSTRG.19081; transcript_id MSTRG.19081.2;
chr6	transdecoder	CDS	7835891	7836023	.	+	0	gene_name 98201499|grp3; gene_id MSTRG.19081; transcript_id MSTRG.19081.1;
chr6	transdecoder	CDS	7835891	7836023	.	+	0	gene_name 98201499|grp3; gene_id MSTRG.19081; transcript_id MSTRG.19081.2;
chr6	transdecoder	exon	7835891	7836023	.	+	.	gene_name 98201499|grp3; gene_id MSTRG.19081; transcript_id MSTRG.19081.1;
chr6	transdecoder	exon	7835891	7836023	.	+	.	gene_name 98201499|grp3; gene_id MSTRG.19081; transcript_id MSTRG.19081.2;
chr6	transdecoder	CDS	7838254	7838450	.	+	2	gene_name 98201499|grp3; gene_id MSTRG.19081; transcript_id MSTRG.19081.1;
chr6	transdecoder	CDS	7838254	7838450	.	+	2	gene_name 98201499|grp3; gene_id MSTRG.19081; transcript_id MSTRG.19081.2;
chr6	transdecoder	exon	7838254	7838450	.	+	.	gene_name 98201499|grp3; gene_id MSTRG.19081; transcript_id MSTRG.19081.1;
chr6	transdecoder	exon	7838254	7838450	.	+	.	gene_name 98201499|grp3; gene_id MSTRG.19081; transcript_id MSTRG.19081.2;
chr6	transdecoder	CDS	7839140	7839298	.	+	0	gene_name 98201499|grp3; gene_id MSTRG.19081; transcript_id MSTRG.19081.2;
chr6	transdecoder	exon	7839140	7839313	.	+	.	gene_name 98201499|grp3; gene_id MSTRG.19081; transcript_id MSTRG.19081.2;
chr6	transdecoder	three_prime_utr	7839299	7839313	.	+	.	gene_name 98201499|grp3; gene_id MSTRG.19081; transcript_id MSTRG.19081.2;
chr6	transdecoder	exon	7845333	7845431	.	+	.	gene_name 98005663|trpm3-21; gene_id MSTRG.19082; transcript_id MSTRG.19082.1;
chr6	transdecoder	five_prime_utr	7845333	7845431	.	+	.	gene_name 98005663|trpm3-21; gene_id MSTRG.19082; transcript_id MSTRG.19082.1;
chr6	transdecoder	gene	7845333	7879354	.	+	.	gene_name 98005663|trpm3-21; gene_id MSTRG.19082; transcript_id NA; gene_biotype protein_coding; Info ORF type:complete (+),score=140.46,sp|Q9HCF6|TRPM3_HUMAN|22.035|1.03e-52; ref_name 98005663|trpm3-21; class_code =,j; inherit_ref TRUE;
chr6	transdecoder	transcript	7845333	7879354	.	+	.	gene_name 98005663|trpm3-21; gene_id MSTRG.19082; transcript_id MSTRG.19082.1; gene_biotype protein_coding; Info ORF type:complete (+),score=140.46,sp|Q9HCF6|TRPM3_HUMAN|22.035|1.03e-52; ref_name 98005663|trpm3-21; class_code =,j; inherit_ref TRUE;
chr6	transdecoder	five_prime_utr	7852276	7852280	.	+	.	gene_name 98005663|trpm3-21; gene_id MSTRG.19082; transcript_id MSTRG.19082.1;
chr6	transdecoder	exon	7852276	7852360	.	+	.	gene_name 98005663|trpm3-21; gene_id MSTRG.19082; transcript_id MSTRG.19082.1;
chr6	transdecoder	CDS	7852281	7852360	.	+	0	gene_name 98005663|trpm3-21; gene_id MSTRG.19082; transcript_id MSTRG.19082.1;
chr6	transdecoder	CDS	7854168	7854315	.	+	1	gene_name 98005663|trpm3-21; gene_id MSTRG.19082; transcript_id MSTRG.19082.1;
chr6	transdecoder	exon	7854168	7854315	.	+	.	gene_name 98005663|trpm3-21; gene_id MSTRG.19082; transcript_id MSTRG.19082.1;
chr6	transdecoder	CDS	7854244	7854315	.	+	0	gene_name 98005663|trpm3-21; gene_id MSTRG.19082; transcript_id MSTRG.19082.2;
chr6	transdecoder	exon	7854244	7854315	.	+	.	gene_name 98005663|trpm3-21; gene_id MSTRG.19082; transcript_id MSTRG.19082.2;
chr6	transdecoder	transcript	7854244	7879354	.	+	.	gene_name 98005663|trpm3-21; gene_id MSTRG.19082; transcript_id MSTRG.19082.2; gene_biotype protein_coding; Info ORF type:complete (+),score=140.46,sp|Q9HCF6|TRPM3_HUMAN|22.035|1.03e-52; ref_name 98005663|trpm3-21; class_code =,j; inherit_ref TRUE;
chr6	transdecoder	CDS	7854822	7855016	.	+	0	gene_name 98005663|trpm3-21; gene_id MSTRG.19082; transcript_id MSTRG.19082.1;
chr6	transdecoder	CDS	7854822	7855016	.	+	0	gene_name 98005663|trpm3-21; gene_id MSTRG.19082; transcript_id MSTRG.19082.2;
chr6	transdecoder	exon	7854822	7855016	.	+	.	gene_name 98005663|trpm3-21; gene_id MSTRG.19082; transcript_id MSTRG.19082.1;
chr6	transdecoder	exon	7854822	7855016	.	+	.	gene_name 98005663|trpm3-21; gene_id MSTRG.19082; transcript_id MSTRG.19082.2;
chr6	transdecoder	CDS	7856716	7856916	.	+	0	gene_name 98005663|trpm3-21; gene_id MSTRG.19082; transcript_id MSTRG.19082.1;
chr6	transdecoder	CDS	7856716	7856916	.	+	0	gene_name 98005663|trpm3-21; gene_id MSTRG.19082; transcript_id MSTRG.19082.2;
chr6	transdecoder	exon	7856716	7856916	.	+	.	gene_name 98005663|trpm3-21; gene_id MSTRG.19082; transcript_id MSTRG.19082.1;
chr6	transdecoder	exon	7856716	7856916	.	+	.	gene_name 98005663|trpm3-21; gene_id MSTRG.19082; transcript_id MSTRG.19082.2;
chr6	transdecoder	CDS	7859625	7859823	.	+	0	gene_name 98005663|trpm3-21; gene_id MSTRG.19082; transcript_id MSTRG.19082.1;
chr6	transdecoder	CDS	7859625	7859823	.	+	0	gene_name 98005663|trpm3-21; gene_id MSTRG.19082; transcript_id MSTRG.19082.2;
chr6	transdecoder	exon	7859625	7859823	.	+	.	gene_name 98005663|trpm3-21; gene_id MSTRG.19082; transcript_id MSTRG.19082.1;
chr6	transdecoder	exon	7859625	7859823	.	+	.	gene_name 98005663|trpm3-21; gene_id MSTRG.19082; transcript_id MSTRG.19082.2;
chr6	transdecoder	CDS	7860122	7860278	.	+	2	gene_name 98005663|trpm3-21; gene_id MSTRG.19082; transcript_id MSTRG.19082.1;
chr6	transdecoder	CDS	7860122	7860278	.	+	2	gene_name 98005663|trpm3-21; gene_id MSTRG.19082; transcript_id MSTRG.19082.2;
chr6	transdecoder	exon	7860122	7860278	.	+	.	gene_name 98005663|trpm3-21; gene_id MSTRG.19082; transcript_id MSTRG.19082.1;
chr6	transdecoder	exon	7860122	7860278	.	+	.	gene_name 98005663|trpm3-21; gene_id MSTRG.19082; transcript_id MSTRG.19082.2;
chr6	transdecoder	CDS	7860406	7860541	.	+	1	gene_name 98005663|trpm3-21; gene_id MSTRG.19082; transcript_id MSTRG.19082.1;
chr6	transdecoder	CDS	7860406	7860541	.	+	1	gene_name 98005663|trpm3-21; gene_id MSTRG.19082; transcript_id MSTRG.19082.2;
chr6	transdecoder	exon	7860406	7860541	.	+	.	gene_name 98005663|trpm3-21; gene_id MSTRG.19082; transcript_id MSTRG.19082.1;
chr6	transdecoder	exon	7860406	7860541	.	+	.	gene_name 98005663|trpm3-21; gene_id MSTRG.19082; transcript_id MSTRG.19082.2;
chr6	transdecoder	CDS	7860822	7860897	.	+	0	gene_name 98005663|trpm3-21; gene_id MSTRG.19082; transcript_id MSTRG.19082.1;
chr6	transdecoder	CDS	7860822	7860897	.	+	0	gene_name 98005663|trpm3-21; gene_id MSTRG.19082; transcript_id MSTRG.19082.2;
chr6	transdecoder	exon	7860822	7860897	.	+	.	gene_name 98005663|trpm3-21; gene_id MSTRG.19082; transcript_id MSTRG.19082.1;
chr6	transdecoder	exon	7860822	7860897	.	+	.	gene_name 98005663|trpm3-21; gene_id MSTRG.19082; transcript_id MSTRG.19082.2;
chr6	transdecoder	CDS	7860974	7861086	.	+	2	gene_name 98005663|trpm3-21; gene_id MSTRG.19082; transcript_id MSTRG.19082.1;
chr6	transdecoder	CDS	7860974	7861086	.	+	2	gene_name 98005663|trpm3-21; gene_id MSTRG.19082; transcript_id MSTRG.19082.2;
chr6	transdecoder	exon	7860974	7861086	.	+	.	gene_name 98005663|trpm3-21; gene_id MSTRG.19082; transcript_id MSTRG.19082.1;
chr6	transdecoder	exon	7860974	7861086	.	+	.	gene_name 98005663|trpm3-21; gene_id MSTRG.19082; transcript_id MSTRG.19082.2;
chr6	transdecoder	CDS	7863720	7863857	.	+	0	gene_name 98005663|trpm3-21; gene_id MSTRG.19082; transcript_id MSTRG.19082.1;
chr6	transdecoder	CDS	7863720	7863857	.	+	0	gene_name 98005663|trpm3-21; gene_id MSTRG.19082; transcript_id MSTRG.19082.2;
chr6	transdecoder	exon	7863720	7863857	.	+	.	gene_name 98005663|trpm3-21; gene_id MSTRG.19082; transcript_id MSTRG.19082.1;
chr6	transdecoder	exon	7863720	7863857	.	+	.	gene_name 98005663|trpm3-21; gene_id MSTRG.19082; transcript_id MSTRG.19082.2;
chr6	transdecoder	CDS	7863899	7864137	.	+	0	gene_name 98005663|trpm3-21; gene_id MSTRG.19082; transcript_id MSTRG.19082.1;
chr6	transdecoder	CDS	7863899	7864137	.	+	0	gene_name 98005663|trpm3-21; gene_id MSTRG.19082; transcript_id MSTRG.19082.2;
chr6	transdecoder	exon	7863899	7864137	.	+	.	gene_name 98005663|trpm3-21; gene_id MSTRG.19082; transcript_id MSTRG.19082.1;
chr6	transdecoder	exon	7863899	7864137	.	+	.	gene_name 98005663|trpm3-21; gene_id MSTRG.19082; transcript_id MSTRG.19082.2;
chr6	transdecoder	CDS	7868005	7868148	.	+	1	gene_name 98005663|trpm3-21; gene_id MSTRG.19082; transcript_id MSTRG.19082.1;
chr6	transdecoder	CDS	7868005	7868148	.	+	1	gene_name 98005663|trpm3-21; gene_id MSTRG.19082; transcript_id MSTRG.19082.2;
chr6	transdecoder	exon	7868005	7868148	.	+	.	gene_name 98005663|trpm3-21; gene_id MSTRG.19082; transcript_id MSTRG.19082.1;
chr6	transdecoder	exon	7868005	7868148	.	+	.	gene_name 98005663|trpm3-21; gene_id MSTRG.19082; transcript_id MSTRG.19082.2;
chr6	transdecoder	CDS	7869035	7869176	.	+	1	gene_name 98005663|trpm3-21; gene_id MSTRG.19082; transcript_id MSTRG.19082.1;
chr6	transdecoder	CDS	7869035	7869176	.	+	1	gene_name 98005663|trpm3-21; gene_id MSTRG.19082; transcript_id MSTRG.19082.2;
chr6	transdecoder	exon	7869035	7869176	.	+	.	gene_name 98005663|trpm3-21; gene_id MSTRG.19082; transcript_id MSTRG.19082.1;
chr6	transdecoder	exon	7869035	7869176	.	+	.	gene_name 98005663|trpm3-21; gene_id MSTRG.19082; transcript_id MSTRG.19082.2;
chr6	transdecoder	CDS	7869225	7869302	.	+	0	gene_name 98005663|trpm3-21; gene_id MSTRG.19082; transcript_id MSTRG.19082.1;
chr6	transdecoder	CDS	7869225	7869302	.	+	0	gene_name 98005663|trpm3-21; gene_id MSTRG.19082; transcript_id MSTRG.19082.2;
chr6	transdecoder	exon	7869225	7869302	.	+	.	gene_name 98005663|trpm3-21; gene_id MSTRG.19082; transcript_id MSTRG.19082.1;
chr6	transdecoder	exon	7869225	7869302	.	+	.	gene_name 98005663|trpm3-21; gene_id MSTRG.19082; transcript_id MSTRG.19082.2;
chr6	transdecoder	exon	7870566	7870732	.	+	.	gene_name 98005663|trpm3-21; gene_id MSTRG.19082; transcript_id MSTRG.19082.3;
chr6	transdecoder	five_prime_utr	7870566	7870732	.	+	.	gene_name 98005663|trpm3-21; gene_id MSTRG.19082; transcript_id MSTRG.19082.3;
chr6	transdecoder	transcript	7870566	7879354	.	+	.	gene_name 98005663|trpm3-21; gene_id MSTRG.19082; transcript_id MSTRG.19082.3; gene_biotype protein_coding; Info ORF type:complete (+),score=140.46,sp|Q9HCF6|TRPM3_HUMAN|22.035|1.03e-52; ref_name 98005663|trpm3-21; class_code =,j; inherit_ref TRUE;
chr6	transdecoder	CDS	7871600	7871732	.	+	0	gene_name 98005663|trpm3-21; gene_id MSTRG.19082; transcript_id MSTRG.19082.1;
chr6	transdecoder	CDS	7871600	7871732	.	+	0	gene_name 98005663|trpm3-21; gene_id MSTRG.19082; transcript_id MSTRG.19082.2;
chr6	transdecoder	exon	7871600	7871732	.	+	.	gene_name 98005663|trpm3-21; gene_id MSTRG.19082; transcript_id MSTRG.19082.1;
chr6	transdecoder	exon	7871600	7871732	.	+	.	gene_name 98005663|trpm3-21; gene_id MSTRG.19082; transcript_id MSTRG.19082.2;
chr6	transdecoder	exon	7871600	7871732	.	+	.	gene_name 98005663|trpm3-21; gene_id MSTRG.19082; transcript_id MSTRG.19082.3;
chr6	transdecoder	five_prime_utr	7871600	7871732	.	+	.	gene_name 98005663|trpm3-21; gene_id MSTRG.19082; transcript_id MSTRG.19082.3;
chr6	transdecoder	CDS	7872331	7872370	.	+	2	gene_name 98005663|trpm3-21; gene_id MSTRG.19082; transcript_id MSTRG.19082.2;
chr6	transdecoder	exon	7872331	7872370	.	+	.	gene_name 98005663|trpm3-21; gene_id MSTRG.19082; transcript_id MSTRG.19082.2;
chr6	transdecoder	CDS	7872331	7872394	.	+	2	gene_name 98005663|trpm3-21; gene_id MSTRG.19082; transcript_id MSTRG.19082.1;
chr6	transdecoder	exon	7872331	7872394	.	+	.	gene_name 98005663|trpm3-21; gene_id MSTRG.19082; transcript_id MSTRG.19082.1;
chr6	transdecoder	exon	7872331	7872394	.	+	.	gene_name 98005663|trpm3-21; gene_id MSTRG.19082; transcript_id MSTRG.19082.3;
chr6	transdecoder	five_prime_utr	7872331	7872394	.	+	.	gene_name 98005663|trpm3-21; gene_id MSTRG.19082; transcript_id MSTRG.19082.3;
chr6	transdecoder	five_prime_utr	7873431	7873485	.	+	.	gene_name 98005663|trpm3-21; gene_id MSTRG.19082; transcript_id MSTRG.19082.3;
chr6	transdecoder	CDS	7873431	7873572	.	+	1	gene_name 98005663|trpm3-21; gene_id MSTRG.19082; transcript_id MSTRG.19082.1;
chr6	transdecoder	exon	7873431	7873572	.	+	.	gene_name 98005663|trpm3-21; gene_id MSTRG.19082; transcript_id MSTRG.19082.1;
chr6	transdecoder	exon	7873431	7873572	.	+	.	gene_name 98005663|trpm3-21; gene_id MSTRG.19082; transcript_id MSTRG.19082.3;
chr6	transdecoder	CDS	7873486	7873572	.	+	0	gene_name 98005663|trpm3-21; gene_id MSTRG.19082; transcript_id MSTRG.19082.3;
chr6	transdecoder	CDS	7873522	7873572	.	+	1	gene_name 98005663|trpm3-21; gene_id MSTRG.19082; transcript_id MSTRG.19082.2;
chr6	transdecoder	exon	7873522	7873572	.	+	.	gene_name 98005663|trpm3-21; gene_id MSTRG.19082; transcript_id MSTRG.19082.2;
chr6	transdecoder	CDS	7873728	7873752	.	+	1	gene_name 98005663|trpm3-21; gene_id MSTRG.19082; transcript_id MSTRG.19082.2;
chr6	transdecoder	CDS	7873728	7873886	.	+	0	gene_name 98005663|trpm3-21; gene_id MSTRG.19082; transcript_id MSTRG.19082.1;
chr6	transdecoder	CDS	7873728	7873886	.	+	0	gene_name 98005663|trpm3-21; gene_id MSTRG.19082; transcript_id MSTRG.19082.3;
chr6	transdecoder	exon	7873728	7873886	.	+	.	gene_name 98005663|trpm3-21; gene_id MSTRG.19082; transcript_id MSTRG.19082.1;
chr6	transdecoder	exon	7873728	7873886	.	+	.	gene_name 98005663|trpm3-21; gene_id MSTRG.19082; transcript_id MSTRG.19082.2;
chr6	transdecoder	exon	7873728	7873886	.	+	.	gene_name 98005663|trpm3-21; gene_id MSTRG.19082; transcript_id MSTRG.19082.3;
chr6	transdecoder	CDS	7873824	7873886	.	+	0	gene_name 98005663|trpm3-21; gene_id MSTRG.19082; transcript_id MSTRG.19082.2;
chr6	transdecoder	CDS	7874772	7875053	.	+	0	gene_name 98005663|trpm3-21; gene_id MSTRG.19082; transcript_id MSTRG.19082.1;
chr6	transdecoder	CDS	7874772	7875053	.	+	0	gene_name 98005663|trpm3-21; gene_id MSTRG.19082; transcript_id MSTRG.19082.2;
chr6	transdecoder	CDS	7874772	7875053	.	+	0	gene_name 98005663|trpm3-21; gene_id MSTRG.19082; transcript_id MSTRG.19082.3;
chr6	transdecoder	exon	7874772	7875053	.	+	.	gene_name 98005663|trpm3-21; gene_id MSTRG.19082; transcript_id MSTRG.19082.1;
chr6	transdecoder	exon	7874772	7875053	.	+	.	gene_name 98005663|trpm3-21; gene_id MSTRG.19082; transcript_id MSTRG.19082.2;
chr6	transdecoder	exon	7874772	7875053	.	+	.	gene_name 98005663|trpm3-21; gene_id MSTRG.19082; transcript_id MSTRG.19082.3;
chr6	transdecoder	CDS	7875725	7875896	.	+	0	gene_name 98005663|trpm3-21; gene_id MSTRG.19082; transcript_id MSTRG.19082.1;
chr6	transdecoder	CDS	7875725	7875896	.	+	0	gene_name 98005663|trpm3-21; gene_id MSTRG.19082; transcript_id MSTRG.19082.2;
chr6	transdecoder	CDS	7875725	7875896	.	+	0	gene_name 98005663|trpm3-21; gene_id MSTRG.19082; transcript_id MSTRG.19082.3;
chr6	transdecoder	exon	7875725	7875896	.	+	.	gene_name 98005663|trpm3-21; gene_id MSTRG.19082; transcript_id MSTRG.19082.1;
chr6	transdecoder	exon	7875725	7875896	.	+	.	gene_name 98005663|trpm3-21; gene_id MSTRG.19082; transcript_id MSTRG.19082.2;
chr6	transdecoder	exon	7875725	7875896	.	+	.	gene_name 98005663|trpm3-21; gene_id MSTRG.19082; transcript_id MSTRG.19082.3;
chr6	transdecoder	CDS	7877709	7877838	.	+	2	gene_name 98005663|trpm3-21; gene_id MSTRG.19082; transcript_id MSTRG.19082.1;
chr6	transdecoder	CDS	7877709	7877838	.	+	2	gene_name 98005663|trpm3-21; gene_id MSTRG.19082; transcript_id MSTRG.19082.2;
chr6	transdecoder	CDS	7877709	7877838	.	+	2	gene_name 98005663|trpm3-21; gene_id MSTRG.19082; transcript_id MSTRG.19082.3;
chr6	transdecoder	exon	7877709	7877838	.	+	.	gene_name 98005663|trpm3-21; gene_id MSTRG.19082; transcript_id MSTRG.19082.1;
chr6	transdecoder	exon	7877709	7877838	.	+	.	gene_name 98005663|trpm3-21; gene_id MSTRG.19082; transcript_id MSTRG.19082.2;
chr6	transdecoder	exon	7877709	7877838	.	+	.	gene_name 98005663|trpm3-21; gene_id MSTRG.19082; transcript_id MSTRG.19082.3;
chr6	transdecoder	CDS	7878073	7878263	.	+	1	gene_name 98005663|trpm3-21; gene_id MSTRG.19082; transcript_id MSTRG.19082.1;
chr6	transdecoder	CDS	7878073	7878263	.	+	1	gene_name 98005663|trpm3-21; gene_id MSTRG.19082; transcript_id MSTRG.19082.2;
chr6	transdecoder	CDS	7878073	7878263	.	+	1	gene_name 98005663|trpm3-21; gene_id MSTRG.19082; transcript_id MSTRG.19082.3;
chr6	transdecoder	exon	7878073	7878263	.	+	.	gene_name 98005663|trpm3-21; gene_id MSTRG.19082; transcript_id MSTRG.19082.1;
chr6	transdecoder	exon	7878073	7878263	.	+	.	gene_name 98005663|trpm3-21; gene_id MSTRG.19082; transcript_id MSTRG.19082.2;
chr6	transdecoder	exon	7878073	7878263	.	+	.	gene_name 98005663|trpm3-21; gene_id MSTRG.19082; transcript_id MSTRG.19082.3;
chr6	transdecoder	CDS	7879036	7879123	.	+	2	gene_name 98005663|trpm3-21; gene_id MSTRG.19082; transcript_id MSTRG.19082.1;
chr6	transdecoder	CDS	7879036	7879123	.	+	2	gene_name 98005663|trpm3-21; gene_id MSTRG.19082; transcript_id MSTRG.19082.2;
chr6	transdecoder	CDS	7879036	7879123	.	+	2	gene_name 98005663|trpm3-21; gene_id MSTRG.19082; transcript_id MSTRG.19082.3;
chr6	transdecoder	exon	7879036	7879123	.	+	.	gene_name 98005663|trpm3-21; gene_id MSTRG.19082; transcript_id MSTRG.19082.1;
chr6	transdecoder	exon	7879036	7879123	.	+	.	gene_name 98005663|trpm3-21; gene_id MSTRG.19082; transcript_id MSTRG.19082.2;
chr6	transdecoder	exon	7879036	7879123	.	+	.	gene_name 98005663|trpm3-21; gene_id MSTRG.19082; transcript_id MSTRG.19082.3;
chr6	transdecoder	CDS	7879166	7879220	.	+	1	gene_name 98005663|trpm3-21; gene_id MSTRG.19082; transcript_id MSTRG.19082.1;
chr6	transdecoder	CDS	7879166	7879220	.	+	1	gene_name 98005663|trpm3-21; gene_id MSTRG.19082; transcript_id MSTRG.19082.2;
chr6	transdecoder	CDS	7879166	7879220	.	+	1	gene_name 98005663|trpm3-21; gene_id MSTRG.19082; transcript_id MSTRG.19082.3;
chr6	transdecoder	exon	7879166	7879354	.	+	.	gene_name 98005663|trpm3-21; gene_id MSTRG.19082; transcript_id MSTRG.19082.1;
chr6	transdecoder	exon	7879166	7879354	.	+	.	gene_name 98005663|trpm3-21; gene_id MSTRG.19082; transcript_id MSTRG.19082.2;
chr6	transdecoder	exon	7879166	7879354	.	+	.	gene_name 98005663|trpm3-21; gene_id MSTRG.19082; transcript_id MSTRG.19082.3;
chr6	transdecoder	three_prime_utr	7879221	7879354	.	+	.	gene_name 98005663|trpm3-21; gene_id MSTRG.19082; transcript_id MSTRG.19082.1;
chr6	transdecoder	three_prime_utr	7879221	7879354	.	+	.	gene_name 98005663|trpm3-21; gene_id MSTRG.19082; transcript_id MSTRG.19082.2;
chr6	transdecoder	three_prime_utr	7879221	7879354	.	+	.	gene_name 98005663|trpm3-21; gene_id MSTRG.19082; transcript_id MSTRG.19082.3;
chr6	transdecoder	three_prime_utr	7883595	7883879	.	-	.	gene_name 98016452|defi8; gene_id MSTRG.19083; transcript_id MSTRG.19083.1;
chr6	transdecoder	exon	7883595	7884072	.	-	.	gene_name 98016452|defi8; gene_id MSTRG.19083; transcript_id MSTRG.19083.1;
chr6	transdecoder	gene	7883595	7893945	.	-	.	gene_name 98016452|defi8; gene_id MSTRG.19083; transcript_id NA; gene_biotype protein_coding; Info ORF type:complete (+),score=77.69,sp|Q6ZN54|DEFI8_HUMAN|36.675|1.70e-82; ref_name 98016452|defi8; class_code =,m; inherit_ref TRUE;
chr6	transdecoder	transcript	7883595	7893945	.	-	.	gene_name 98016452|defi8; gene_id MSTRG.19083; transcript_id MSTRG.19083.1; gene_biotype protein_coding; Info ORF type:complete (+),score=77.69,sp|Q6ZN54|DEFI8_HUMAN|36.675|1.70e-82; ref_name 98016452|defi8; class_code =,m; inherit_ref TRUE;
chr6	transdecoder	three_prime_utr	7883610	7883879	.	-	.	gene_name 98016452|defi8; gene_id MSTRG.19083; transcript_id MSTRG.19083.2;
chr6	transdecoder	exon	7883610	7884072	.	-	.	gene_name 98016452|defi8; gene_id MSTRG.19083; transcript_id MSTRG.19083.2;
chr6	transdecoder	transcript	7883610	7893945	.	-	.	gene_name 98016452|defi8; gene_id MSTRG.19083; transcript_id MSTRG.19083.2; gene_biotype protein_coding; Info ORF type:complete (+),score=77.69,sp|Q6ZN54|DEFI8_HUMAN|36.675|1.70e-82; ref_name 98016452|defi8; class_code =,m; inherit_ref TRUE;
chr6	transdecoder	three_prime_utr	7883644	7883879	.	-	.	gene_name 98016452|defi8; gene_id MSTRG.19083; transcript_id MSTRG.19083.3;
chr6	transdecoder	exon	7883644	7884072	.	-	.	gene_name 98016452|defi8; gene_id MSTRG.19083; transcript_id MSTRG.19083.3;
chr6	transdecoder	transcript	7883644	7893945	.	-	.	gene_name 98016452|defi8; gene_id MSTRG.19083; transcript_id MSTRG.19083.3; gene_biotype protein_coding; Info ORF type:complete (+),score=77.69,sp|Q6ZN54|DEFI8_HUMAN|36.675|1.70e-82; ref_name 98016452|defi8; class_code =,m; inherit_ref TRUE;
chr6	transdecoder	CDS	7883880	7884072	.	-	1	gene_name 98016452|defi8; gene_id MSTRG.19083; transcript_id MSTRG.19083.1;
chr6	transdecoder	CDS	7883880	7884072	.	-	1	gene_name 98016452|defi8; gene_id MSTRG.19083; transcript_id MSTRG.19083.2;
chr6	transdecoder	CDS	7883880	7884072	.	-	1	gene_name 98016452|defi8; gene_id MSTRG.19083; transcript_id MSTRG.19083.3;
chr6	transdecoder	CDS	7885676	7885944	.	-	0	gene_name 98016452|defi8; gene_id MSTRG.19083; transcript_id MSTRG.19083.1;
chr6	transdecoder	CDS	7885676	7885944	.	-	0	gene_name 98016452|defi8; gene_id MSTRG.19083; transcript_id MSTRG.19083.2;
chr6	transdecoder	CDS	7885676	7885944	.	-	0	gene_name 98016452|defi8; gene_id MSTRG.19083; transcript_id MSTRG.19083.3;
chr6	transdecoder	exon	7885676	7885944	.	-	.	gene_name 98016452|defi8; gene_id MSTRG.19083; transcript_id MSTRG.19083.1;
chr6	transdecoder	exon	7885676	7885944	.	-	.	gene_name 98016452|defi8; gene_id MSTRG.19083; transcript_id MSTRG.19083.2;
chr6	transdecoder	exon	7885676	7885944	.	-	.	gene_name 98016452|defi8; gene_id MSTRG.19083; transcript_id MSTRG.19083.3;
chr6	transdecoder	CDS	7888997	7889209	.	-	0	gene_name 98016452|defi8; gene_id MSTRG.19083; transcript_id MSTRG.19083.1;
chr6	transdecoder	CDS	7888997	7889209	.	-	0	gene_name 98016452|defi8; gene_id MSTRG.19083; transcript_id MSTRG.19083.2;
chr6	transdecoder	CDS	7888997	7889209	.	-	0	gene_name 98016452|defi8; gene_id MSTRG.19083; transcript_id MSTRG.19083.3;
chr6	transdecoder	exon	7888997	7889209	.	-	.	gene_name 98016452|defi8; gene_id MSTRG.19083; transcript_id MSTRG.19083.1;
chr6	transdecoder	exon	7888997	7889209	.	-	.	gene_name 98016452|defi8; gene_id MSTRG.19083; transcript_id MSTRG.19083.2;
chr6	transdecoder	exon	7888997	7889209	.	-	.	gene_name 98016452|defi8; gene_id MSTRG.19083; transcript_id MSTRG.19083.3;
chr6	transdecoder	CDS	7889253	7889471	.	-	0	gene_name 98016452|defi8; gene_id MSTRG.19083; transcript_id MSTRG.19083.1;
chr6	transdecoder	CDS	7889253	7889471	.	-	0	gene_name 98016452|defi8; gene_id MSTRG.19083; transcript_id MSTRG.19083.2;
chr6	transdecoder	CDS	7889253	7889471	.	-	0	gene_name 98016452|defi8; gene_id MSTRG.19083; transcript_id MSTRG.19083.3;
chr6	transdecoder	exon	7889253	7889471	.	-	.	gene_name 98016452|defi8; gene_id MSTRG.19083; transcript_id MSTRG.19083.1;
chr6	transdecoder	exon	7889253	7889471	.	-	.	gene_name 98016452|defi8; gene_id MSTRG.19083; transcript_id MSTRG.19083.2;
chr6	transdecoder	exon	7889253	7889471	.	-	.	gene_name 98016452|defi8; gene_id MSTRG.19083; transcript_id MSTRG.19083.3;
chr6	transdecoder	CDS	7889556	7889939	.	-	0	gene_name 98016452|defi8; gene_id MSTRG.19083; transcript_id MSTRG.19083.1;
chr6	transdecoder	CDS	7889556	7889939	.	-	0	gene_name 98016452|defi8; gene_id MSTRG.19083; transcript_id MSTRG.19083.2;
chr6	transdecoder	CDS	7889556	7889939	.	-	0	gene_name 98016452|defi8; gene_id MSTRG.19083; transcript_id MSTRG.19083.3;
chr6	transdecoder	exon	7889556	7889939	.	-	.	gene_name 98016452|defi8; gene_id MSTRG.19083; transcript_id MSTRG.19083.1;
chr6	transdecoder	exon	7889556	7889939	.	-	.	gene_name 98016452|defi8; gene_id MSTRG.19083; transcript_id MSTRG.19083.2;
chr6	transdecoder	exon	7889556	7889939	.	-	.	gene_name 98016452|defi8; gene_id MSTRG.19083; transcript_id MSTRG.19083.3;
chr6	transdecoder	CDS	7892112	7892351	.	-	0	gene_name 98016452|defi8; gene_id MSTRG.19083; transcript_id MSTRG.19083.1;
chr6	transdecoder	CDS	7892112	7892351	.	-	0	gene_name 98016452|defi8; gene_id MSTRG.19083; transcript_id MSTRG.19083.2;
chr6	transdecoder	CDS	7892112	7892386	.	-	2	gene_name 98016452|defi8; gene_id MSTRG.19083; transcript_id MSTRG.19083.3;
chr6	transdecoder	exon	7892112	7892386	.	-	.	gene_name 98016452|defi8; gene_id MSTRG.19083; transcript_id MSTRG.19083.2;
chr6	transdecoder	exon	7892112	7892386	.	-	.	gene_name 98016452|defi8; gene_id MSTRG.19083; transcript_id MSTRG.19083.3;
chr6	transdecoder	exon	7892112	7893945	.	-	.	gene_name 98016452|defi8; gene_id MSTRG.19083; transcript_id MSTRG.19083.1;
chr6	transdecoder	five_prime_utr	7892352	7892386	.	-	.	gene_name 98016452|defi8; gene_id MSTRG.19083; transcript_id MSTRG.19083.2;
chr6	transdecoder	five_prime_utr	7892352	7893945	.	-	.	gene_name 98016452|defi8; gene_id MSTRG.19083; transcript_id MSTRG.19083.1;
chr6	transdecoder	exon	7893338	7893624	.	-	.	gene_name 98016452|defi8; gene_id MSTRG.19083; transcript_id MSTRG.19083.2;
chr6	transdecoder	five_prime_utr	7893338	7893624	.	-	.	gene_name 98016452|defi8; gene_id MSTRG.19083; transcript_id MSTRG.19083.2;
chr6	transdecoder	CDS	7893676	7893688	.	-	0	gene_name 98016452|defi8; gene_id MSTRG.19083; transcript_id MSTRG.19083.3;
chr6	transdecoder	exon	7893676	7893945	.	-	.	gene_name 98016452|defi8; gene_id MSTRG.19083; transcript_id MSTRG.19083.2;
chr6	transdecoder	exon	7893676	7893945	.	-	.	gene_name 98016452|defi8; gene_id MSTRG.19083; transcript_id MSTRG.19083.3;
chr6	transdecoder	five_prime_utr	7893676	7893945	.	-	.	gene_name 98016452|defi8; gene_id MSTRG.19083; transcript_id MSTRG.19083.2;
chr6	transdecoder	five_prime_utr	7893689	7893945	.	-	.	gene_name 98016452|defi8; gene_id MSTRG.19083; transcript_id MSTRG.19083.3;
chr6	StringTie	exon	7894561	7895376	.	.	.	gene_name 98309722|unknown-20757; gene_id MSTRG.19084; transcript_id MSTRG.19084.1;
chr6	StringTie	transcript	7894561	7895376	.	.	.	gene_name 98309722|unknown-20757; gene_id MSTRG.19084; transcript_id MSTRG.19084.1; gene_biotype non-coding; Info NA; ref_name -; class_code u; inherit_ref FALSE;
chr6	transdecoder	exon	7898529	7898554	.	+	.	gene_name 98205855|unknown-10383; gene_id MSTRG.19085; transcript_id MSTRG.19085.1;
chr6	transdecoder	five_prime_utr	7898529	7898554	.	+	.	gene_name 98205855|unknown-10383; gene_id MSTRG.19085; transcript_id MSTRG.19085.1;
chr6	transdecoder	gene	7898529	7912707	.	+	.	gene_name 98205855|unknown-10383; gene_id MSTRG.19085; transcript_id NA; gene_biotype protein_coding; Info ORF type:complete (+),score=54.43; ref_name 98205855|unknown-10383; class_code j; inherit_ref TRUE;
chr6	transdecoder	transcript	7898529	7912707	.	+	.	gene_name 98205855|unknown-10383; gene_id MSTRG.19085; transcript_id MSTRG.19085.1; gene_biotype protein_coding; Info ORF type:complete (+),score=54.43; ref_name 98205855|unknown-10383; class_code j; inherit_ref TRUE;
chr6	SAM2GTF	exon	7902406	7903022	.	+	.	gene_name 98122009|unknown-8335; gene_id 98122009|unknown-8335; transcript_id 98122009|unknown-8335.1;
chr6	SAM2GTF	transcript	7902406	7903022	.	+	.	gene_name 98122009|unknown-8335; gene_id 98122009|unknown-8335; transcript_id 98122009|unknown-8335.1; gene_biotype non-coding; Info NA; ref_name 98122009|unknown-8335; class_code =; inherit_ref TRUE;
chr6	transdecoder	exon	7907411	7907581	.	+	.	gene_name 98205855|unknown-10383; gene_id MSTRG.19085; transcript_id MSTRG.19085.2;
chr6	transdecoder	five_prime_utr	7907411	7907581	.	+	.	gene_name 98205855|unknown-10383; gene_id MSTRG.19085; transcript_id MSTRG.19085.2;
chr6	transdecoder	transcript	7907411	7912707	.	+	.	gene_name 98205855|unknown-10383; gene_id MSTRG.19085; transcript_id MSTRG.19085.2; gene_biotype protein_coding; Info ORF type:complete (+),score=54.43; ref_name 98205855|unknown-10383; class_code j; inherit_ref TRUE;
chr6	transdecoder	CDS	7907447	7907581	.	+	0	gene_name 98205855|unknown-10383; gene_id MSTRG.19085; transcript_id MSTRG.19085.1;
chr6	transdecoder	exon	7907447	7907581	.	+	.	gene_name 98205855|unknown-10383; gene_id MSTRG.19085; transcript_id MSTRG.19085.1;
chr6	transdecoder	five_prime_utr	7907628	7907723	.	+	.	gene_name 98205855|unknown-10383; gene_id MSTRG.19085; transcript_id MSTRG.19085.2;
chr6	transdecoder	exon	7907628	7907734	.	+	.	gene_name 98205855|unknown-10383; gene_id MSTRG.19085; transcript_id MSTRG.19085.2;
chr6	transdecoder	CDS	7907646	7907734	.	+	0	gene_name 98205855|unknown-10383; gene_id MSTRG.19085; transcript_id MSTRG.19085.1;
chr6	transdecoder	exon	7907646	7907734	.	+	.	gene_name 98205855|unknown-10383; gene_id MSTRG.19085; transcript_id MSTRG.19085.1;
chr6	transdecoder	CDS	7907724	7907734	.	+	0	gene_name 98205855|unknown-10383; gene_id MSTRG.19085; transcript_id MSTRG.19085.2;
chr6	transdecoder	CDS	7912137	7912635	.	+	1	gene_name 98205855|unknown-10383; gene_id MSTRG.19085; transcript_id MSTRG.19085.1;
chr6	transdecoder	CDS	7912137	7912635	.	+	1	gene_name 98205855|unknown-10383; gene_id MSTRG.19085; transcript_id MSTRG.19085.2;
chr6	transdecoder	exon	7912137	7912707	.	+	.	gene_name 98205855|unknown-10383; gene_id MSTRG.19085; transcript_id MSTRG.19085.1;
chr6	transdecoder	exon	7912137	7912707	.	+	.	gene_name 98205855|unknown-10383; gene_id MSTRG.19085; transcript_id MSTRG.19085.2;
chr6	transdecoder	three_prime_utr	7912636	7912707	.	+	.	gene_name 98205855|unknown-10383; gene_id MSTRG.19085; transcript_id MSTRG.19085.1;
chr6	transdecoder	three_prime_utr	7912636	7912707	.	+	.	gene_name 98205855|unknown-10383; gene_id MSTRG.19085; transcript_id MSTRG.19085.2;
chr6	transdecoder	three_prime_utr	7929993	7930163	.	-	.	gene_name 98206683|unknown-11353; gene_id MSTRG.19086; transcript_id MSTRG.19086.1;
chr6	transdecoder	exon	7929993	7930230	.	-	.	gene_name 98206683|unknown-11353; gene_id MSTRG.19086; transcript_id MSTRG.19086.1;
chr6	transdecoder	gene	7929993	7965830	.	-	.	gene_name 98206683|unknown-11353; gene_id MSTRG.19086; transcript_id NA; gene_biotype protein_coding; Info ORF type:complete (+),score=216.67; ref_name 98206683|unknown-11353; class_code =,j; inherit_ref TRUE;
chr6	transdecoder	transcript	7929993	7965830	.	-	.	gene_name 98206683|unknown-11353; gene_id MSTRG.19086; transcript_id MSTRG.19086.1; gene_biotype protein_coding; Info ORF type:complete (+),score=216.67; ref_name 98206683|unknown-11353; class_code =,j; inherit_ref TRUE;
chr6	transdecoder	three_prime_utr	7930014	7930163	.	-	.	gene_name 98206683|unknown-11353; gene_id MSTRG.19086; transcript_id MSTRG.19086.2;
chr6	transdecoder	exon	7930014	7930230	.	-	.	gene_name 98206683|unknown-11353; gene_id MSTRG.19086; transcript_id MSTRG.19086.2;
chr6	transdecoder	transcript	7930014	7938287	.	-	.	gene_name 98206683|unknown-11353; gene_id MSTRG.19086; transcript_id MSTRG.19086.2; gene_biotype protein_coding; Info ORF type:complete (+),score=216.67; ref_name 98206683|unknown-11353; class_code =,j; inherit_ref TRUE;
chr6	transdecoder	three_prime_utr	7930037	7930163	.	-	.	gene_name 98206683|unknown-11353; gene_id MSTRG.19086; transcript_id MSTRG.19086.3;
chr6	transdecoder	exon	7930037	7930230	.	-	.	gene_name 98206683|unknown-11353; gene_id MSTRG.19086; transcript_id MSTRG.19086.3;
chr6	transdecoder	transcript	7930037	7960195	.	-	.	gene_name 98206683|unknown-11353; gene_id MSTRG.19086; transcript_id MSTRG.19086.3; gene_biotype protein_coding; Info ORF type:complete (+),score=216.67; ref_name 98206683|unknown-11353; class_code =,j; inherit_ref TRUE;
chr6	transdecoder	three_prime_utr	7930041	7930163	.	-	.	gene_name 98206683|unknown-11353; gene_id MSTRG.19086; transcript_id MSTRG.19086.4;
chr6	transdecoder	exon	7930041	7930230	.	-	.	gene_name 98206683|unknown-11353; gene_id MSTRG.19086; transcript_id MSTRG.19086.4;
chr6	transdecoder	transcript	7930041	7938287	.	-	.	gene_name 98206683|unknown-11353; gene_id MSTRG.19086; transcript_id MSTRG.19086.4; gene_biotype protein_coding; Info ORF type:complete (+),score=216.67; ref_name 98206683|unknown-11353; class_code =,j; inherit_ref TRUE;
chr6	transdecoder	three_prime_utr	7930051	7930163	.	-	.	gene_name 98206683|unknown-11353; gene_id MSTRG.19086; transcript_id MSTRG.19086.5;
chr6	transdecoder	exon	7930051	7930230	.	-	.	gene_name 98206683|unknown-11353; gene_id MSTRG.19086; transcript_id MSTRG.19086.5;
chr6	transdecoder	transcript	7930051	7935108	.	-	.	gene_name 98206683|unknown-11353; gene_id MSTRG.19086; transcript_id MSTRG.19086.5; gene_biotype protein_coding; Info ORF type:complete (+),score=216.67; ref_name 98206683|unknown-11353; class_code =,j; inherit_ref TRUE;
chr6	transdecoder	CDS	7930164	7930230	.	-	1	gene_name 98206683|unknown-11353; gene_id MSTRG.19086; transcript_id MSTRG.19086.1;
chr6	transdecoder	CDS	7930164	7930230	.	-	1	gene_name 98206683|unknown-11353; gene_id MSTRG.19086; transcript_id MSTRG.19086.2;
chr6	transdecoder	CDS	7930164	7930230	.	-	1	gene_name 98206683|unknown-11353; gene_id MSTRG.19086; transcript_id MSTRG.19086.3;
chr6	transdecoder	CDS	7930164	7930230	.	-	1	gene_name 98206683|unknown-11353; gene_id MSTRG.19086; transcript_id MSTRG.19086.4;
chr6	transdecoder	CDS	7930164	7930230	.	-	1	gene_name 98206683|unknown-11353; gene_id MSTRG.19086; transcript_id MSTRG.19086.5;
chr6	transdecoder	CDS	7930276	7930405	.	-	2	gene_name 98206683|unknown-11353; gene_id MSTRG.19086; transcript_id MSTRG.19086.1;
chr6	transdecoder	CDS	7930276	7930405	.	-	2	gene_name 98206683|unknown-11353; gene_id MSTRG.19086; transcript_id MSTRG.19086.2;
chr6	transdecoder	CDS	7930276	7930405	.	-	2	gene_name 98206683|unknown-11353; gene_id MSTRG.19086; transcript_id MSTRG.19086.3;
chr6	transdecoder	CDS	7930276	7930405	.	-	2	gene_name 98206683|unknown-11353; gene_id MSTRG.19086; transcript_id MSTRG.19086.4;
chr6	transdecoder	CDS	7930276	7930405	.	-	2	gene_name 98206683|unknown-11353; gene_id MSTRG.19086; transcript_id MSTRG.19086.5;
chr6	transdecoder	exon	7930276	7930405	.	-	.	gene_name 98206683|unknown-11353; gene_id MSTRG.19086; transcript_id MSTRG.19086.1;
chr6	transdecoder	exon	7930276	7930405	.	-	.	gene_name 98206683|unknown-11353; gene_id MSTRG.19086; transcript_id MSTRG.19086.2;
chr6	transdecoder	exon	7930276	7930405	.	-	.	gene_name 98206683|unknown-11353; gene_id MSTRG.19086; transcript_id MSTRG.19086.3;
chr6	transdecoder	exon	7930276	7930405	.	-	.	gene_name 98206683|unknown-11353; gene_id MSTRG.19086; transcript_id MSTRG.19086.4;
chr6	transdecoder	exon	7930276	7930405	.	-	.	gene_name 98206683|unknown-11353; gene_id MSTRG.19086; transcript_id MSTRG.19086.5;
chr6	transdecoder	CDS	7931817	7931919	.	-	0	gene_name 98206683|unknown-11353; gene_id MSTRG.19086; transcript_id MSTRG.19086.1;
chr6	transdecoder	CDS	7931817	7931919	.	-	0	gene_name 98206683|unknown-11353; gene_id MSTRG.19086; transcript_id MSTRG.19086.2;
chr6	transdecoder	CDS	7931817	7931919	.	-	0	gene_name 98206683|unknown-11353; gene_id MSTRG.19086; transcript_id MSTRG.19086.3;
chr6	transdecoder	CDS	7931817	7931919	.	-	0	gene_name 98206683|unknown-11353; gene_id MSTRG.19086; transcript_id MSTRG.19086.4;
chr6	transdecoder	CDS	7931817	7931919	.	-	0	gene_name 98206683|unknown-11353; gene_id MSTRG.19086; transcript_id MSTRG.19086.5;
chr6	transdecoder	exon	7931817	7931919	.	-	.	gene_name 98206683|unknown-11353; gene_id MSTRG.19086; transcript_id MSTRG.19086.1;
chr6	transdecoder	exon	7931817	7931919	.	-	.	gene_name 98206683|unknown-11353; gene_id MSTRG.19086; transcript_id MSTRG.19086.2;
chr6	transdecoder	exon	7931817	7931919	.	-	.	gene_name 98206683|unknown-11353; gene_id MSTRG.19086; transcript_id MSTRG.19086.3;
chr6	transdecoder	exon	7931817	7931919	.	-	.	gene_name 98206683|unknown-11353; gene_id MSTRG.19086; transcript_id MSTRG.19086.4;
chr6	transdecoder	exon	7931817	7931919	.	-	.	gene_name 98206683|unknown-11353; gene_id MSTRG.19086; transcript_id MSTRG.19086.5;
chr6	transdecoder	CDS	7933459	7933615	.	-	1	gene_name 98206683|unknown-11353; gene_id MSTRG.19086; transcript_id MSTRG.19086.1;
chr6	transdecoder	CDS	7933459	7933615	.	-	1	gene_name 98206683|unknown-11353; gene_id MSTRG.19086; transcript_id MSTRG.19086.2;
chr6	transdecoder	CDS	7933459	7933615	.	-	1	gene_name 98206683|unknown-11353; gene_id MSTRG.19086; transcript_id MSTRG.19086.3;
chr6	transdecoder	CDS	7933459	7933615	.	-	1	gene_name 98206683|unknown-11353; gene_id MSTRG.19086; transcript_id MSTRG.19086.4;
chr6	transdecoder	exon	7933459	7933615	.	-	.	gene_name 98206683|unknown-11353; gene_id MSTRG.19086; transcript_id MSTRG.19086.1;
chr6	transdecoder	exon	7933459	7933615	.	-	.	gene_name 98206683|unknown-11353; gene_id MSTRG.19086; transcript_id MSTRG.19086.2;
chr6	transdecoder	exon	7933459	7933615	.	-	.	gene_name 98206683|unknown-11353; gene_id MSTRG.19086; transcript_id MSTRG.19086.3;
chr6	transdecoder	exon	7933459	7933615	.	-	.	gene_name 98206683|unknown-11353; gene_id MSTRG.19086; transcript_id MSTRG.19086.4;
chr6	transdecoder	CDS	7933486	7933615	.	-	1	gene_name 98206683|unknown-11353; gene_id MSTRG.19086; transcript_id MSTRG.19086.5;
chr6	transdecoder	exon	7933486	7933615	.	-	.	gene_name 98206683|unknown-11353; gene_id MSTRG.19086; transcript_id MSTRG.19086.5;
chr6	transdecoder	CDS	7933701	7933815	.	-	2	gene_name 98206683|unknown-11353; gene_id MSTRG.19086; transcript_id MSTRG.19086.1;
chr6	transdecoder	CDS	7933701	7933815	.	-	2	gene_name 98206683|unknown-11353; gene_id MSTRG.19086; transcript_id MSTRG.19086.2;
chr6	transdecoder	CDS	7933701	7933815	.	-	2	gene_name 98206683|unknown-11353; gene_id MSTRG.19086; transcript_id MSTRG.19086.3;
chr6	transdecoder	CDS	7933701	7933815	.	-	2	gene_name 98206683|unknown-11353; gene_id MSTRG.19086; transcript_id MSTRG.19086.4;
chr6	transdecoder	CDS	7933701	7933815	.	-	2	gene_name 98206683|unknown-11353; gene_id MSTRG.19086; transcript_id MSTRG.19086.5;
chr6	transdecoder	exon	7933701	7933815	.	-	.	gene_name 98206683|unknown-11353; gene_id MSTRG.19086; transcript_id MSTRG.19086.1;
chr6	transdecoder	exon	7933701	7933815	.	-	.	gene_name 98206683|unknown-11353; gene_id MSTRG.19086; transcript_id MSTRG.19086.2;
chr6	transdecoder	exon	7933701	7933815	.	-	.	gene_name 98206683|unknown-11353; gene_id MSTRG.19086; transcript_id MSTRG.19086.3;
chr6	transdecoder	exon	7933701	7933815	.	-	.	gene_name 98206683|unknown-11353; gene_id MSTRG.19086; transcript_id MSTRG.19086.4;
chr6	transdecoder	exon	7933701	7933815	.	-	.	gene_name 98206683|unknown-11353; gene_id MSTRG.19086; transcript_id MSTRG.19086.5;
chr6	transdecoder	CDS	7934553	7934727	.	-	0	gene_name 98206683|unknown-11353; gene_id MSTRG.19086; transcript_id MSTRG.19086.1;
chr6	transdecoder	CDS	7934553	7934727	.	-	0	gene_name 98206683|unknown-11353; gene_id MSTRG.19086; transcript_id MSTRG.19086.2;
chr6	transdecoder	CDS	7934553	7934727	.	-	0	gene_name 98206683|unknown-11353; gene_id MSTRG.19086; transcript_id MSTRG.19086.3;
chr6	transdecoder	CDS	7934553	7934727	.	-	0	gene_name 98206683|unknown-11353; gene_id MSTRG.19086; transcript_id MSTRG.19086.4;
chr6	transdecoder	CDS	7934553	7934727	.	-	0	gene_name 98206683|unknown-11353; gene_id MSTRG.19086; transcript_id MSTRG.19086.5;
chr6	transdecoder	exon	7934553	7934727	.	-	.	gene_name 98206683|unknown-11353; gene_id MSTRG.19086; transcript_id MSTRG.19086.1;
chr6	transdecoder	exon	7934553	7934727	.	-	.	gene_name 98206683|unknown-11353; gene_id MSTRG.19086; transcript_id MSTRG.19086.2;
chr6	transdecoder	exon	7934553	7934727	.	-	.	gene_name 98206683|unknown-11353; gene_id MSTRG.19086; transcript_id MSTRG.19086.3;
chr6	transdecoder	exon	7934553	7934727	.	-	.	gene_name 98206683|unknown-11353; gene_id MSTRG.19086; transcript_id MSTRG.19086.4;
chr6	transdecoder	exon	7934553	7934727	.	-	.	gene_name 98206683|unknown-11353; gene_id MSTRG.19086; transcript_id MSTRG.19086.5;
chr6	transdecoder	CDS	7934772	7934969	.	-	0	gene_name 98206683|unknown-11353; gene_id MSTRG.19086; transcript_id MSTRG.19086.1;
chr6	transdecoder	CDS	7934772	7934969	.	-	0	gene_name 98206683|unknown-11353; gene_id MSTRG.19086; transcript_id MSTRG.19086.2;
chr6	transdecoder	CDS	7934772	7934969	.	-	0	gene_name 98206683|unknown-11353; gene_id MSTRG.19086; transcript_id MSTRG.19086.3;
chr6	transdecoder	CDS	7934772	7934969	.	-	0	gene_name 98206683|unknown-11353; gene_id MSTRG.19086; transcript_id MSTRG.19086.4;
chr6	transdecoder	CDS	7934772	7934969	.	-	0	gene_name 98206683|unknown-11353; gene_id MSTRG.19086; transcript_id MSTRG.19086.5;
chr6	transdecoder	exon	7934772	7934969	.	-	.	gene_name 98206683|unknown-11353; gene_id MSTRG.19086; transcript_id MSTRG.19086.1;
chr6	transdecoder	exon	7934772	7934969	.	-	.	gene_name 98206683|unknown-11353; gene_id MSTRG.19086; transcript_id MSTRG.19086.2;
chr6	transdecoder	exon	7934772	7934969	.	-	.	gene_name 98206683|unknown-11353; gene_id MSTRG.19086; transcript_id MSTRG.19086.3;
chr6	transdecoder	exon	7934772	7934969	.	-	.	gene_name 98206683|unknown-11353; gene_id MSTRG.19086; transcript_id MSTRG.19086.4;
chr6	transdecoder	exon	7934772	7934969	.	-	.	gene_name 98206683|unknown-11353; gene_id MSTRG.19086; transcript_id MSTRG.19086.5;
chr6	transdecoder	CDS	7935016	7935018	.	-	0	gene_name 98206683|unknown-11353; gene_id MSTRG.19086; transcript_id MSTRG.19086.5;
chr6	transdecoder	exon	7935016	7935108	.	-	.	gene_name 98206683|unknown-11353; gene_id MSTRG.19086; transcript_id MSTRG.19086.5;
chr6	transdecoder	CDS	7935016	7935204	.	-	0	gene_name 98206683|unknown-11353; gene_id MSTRG.19086; transcript_id MSTRG.19086.1;
chr6	transdecoder	CDS	7935016	7935204	.	-	0	gene_name 98206683|unknown-11353; gene_id MSTRG.19086; transcript_id MSTRG.19086.2;
chr6	transdecoder	CDS	7935016	7935204	.	-	0	gene_name 98206683|unknown-11353; gene_id MSTRG.19086; transcript_id MSTRG.19086.3;
chr6	transdecoder	CDS	7935016	7935204	.	-	0	gene_name 98206683|unknown-11353; gene_id MSTRG.19086; transcript_id MSTRG.19086.4;
chr6	transdecoder	exon	7935016	7935204	.	-	.	gene_name 98206683|unknown-11353; gene_id MSTRG.19086; transcript_id MSTRG.19086.1;
chr6	transdecoder	exon	7935016	7935204	.	-	.	gene_name 98206683|unknown-11353; gene_id MSTRG.19086; transcript_id MSTRG.19086.2;
chr6	transdecoder	exon	7935016	7935204	.	-	.	gene_name 98206683|unknown-11353; gene_id MSTRG.19086; transcript_id MSTRG.19086.3;
chr6	transdecoder	exon	7935016	7935204	.	-	.	gene_name 98206683|unknown-11353; gene_id MSTRG.19086; transcript_id MSTRG.19086.4;
chr6	transdecoder	five_prime_utr	7935019	7935108	.	-	.	gene_name 98206683|unknown-11353; gene_id MSTRG.19086; transcript_id MSTRG.19086.5;
chr6	transdecoder	CDS	7935775	7935877	.	-	1	gene_name 98206683|unknown-11353; gene_id MSTRG.19086; transcript_id MSTRG.19086.1;
chr6	transdecoder	CDS	7935775	7935877	.	-	1	gene_name 98206683|unknown-11353; gene_id MSTRG.19086; transcript_id MSTRG.19086.2;
chr6	transdecoder	CDS	7935775	7935877	.	-	1	gene_name 98206683|unknown-11353; gene_id MSTRG.19086; transcript_id MSTRG.19086.3;
chr6	transdecoder	CDS	7935775	7935877	.	-	1	gene_name 98206683|unknown-11353; gene_id MSTRG.19086; transcript_id MSTRG.19086.4;
chr6	transdecoder	exon	7935775	7935877	.	-	.	gene_name 98206683|unknown-11353; gene_id MSTRG.19086; transcript_id MSTRG.19086.1;
chr6	transdecoder	exon	7935775	7935877	.	-	.	gene_name 98206683|unknown-11353; gene_id MSTRG.19086; transcript_id MSTRG.19086.2;
chr6	transdecoder	exon	7935775	7935877	.	-	.	gene_name 98206683|unknown-11353; gene_id MSTRG.19086; transcript_id MSTRG.19086.3;
chr6	transdecoder	exon	7935775	7935877	.	-	.	gene_name 98206683|unknown-11353; gene_id MSTRG.19086; transcript_id MSTRG.19086.4;
chr6	transdecoder	CDS	7935921	7936162	.	-	0	gene_name 98206683|unknown-11353; gene_id MSTRG.19086; transcript_id MSTRG.19086.1;
chr6	transdecoder	CDS	7935921	7936162	.	-	0	gene_name 98206683|unknown-11353; gene_id MSTRG.19086; transcript_id MSTRG.19086.2;
chr6	transdecoder	CDS	7935921	7936162	.	-	0	gene_name 98206683|unknown-11353; gene_id MSTRG.19086; transcript_id MSTRG.19086.3;
chr6	transdecoder	CDS	7935921	7936162	.	-	0	gene_name 98206683|unknown-11353; gene_id MSTRG.19086; transcript_id MSTRG.19086.4;
chr6	transdecoder	exon	7935921	7936162	.	-	.	gene_name 98206683|unknown-11353; gene_id MSTRG.19086; transcript_id MSTRG.19086.1;
chr6	transdecoder	exon	7935921	7936162	.	-	.	gene_name 98206683|unknown-11353; gene_id MSTRG.19086; transcript_id MSTRG.19086.2;
chr6	transdecoder	exon	7935921	7936162	.	-	.	gene_name 98206683|unknown-11353; gene_id MSTRG.19086; transcript_id MSTRG.19086.3;
chr6	transdecoder	exon	7935921	7936162	.	-	.	gene_name 98206683|unknown-11353; gene_id MSTRG.19086; transcript_id MSTRG.19086.4;
chr6	transdecoder	CDS	7936246	7936378	.	-	1	gene_name 98206683|unknown-11353; gene_id MSTRG.19086; transcript_id MSTRG.19086.1;
chr6	transdecoder	CDS	7936246	7936378	.	-	1	gene_name 98206683|unknown-11353; gene_id MSTRG.19086; transcript_id MSTRG.19086.2;
chr6	transdecoder	CDS	7936246	7936378	.	-	1	gene_name 98206683|unknown-11353; gene_id MSTRG.19086; transcript_id MSTRG.19086.3;
chr6	transdecoder	CDS	7936246	7936378	.	-	1	gene_name 98206683|unknown-11353; gene_id MSTRG.19086; transcript_id MSTRG.19086.4;
chr6	transdecoder	exon	7936246	7936378	.	-	.	gene_name 98206683|unknown-11353; gene_id MSTRG.19086; transcript_id MSTRG.19086.1;
chr6	transdecoder	exon	7936246	7936378	.	-	.	gene_name 98206683|unknown-11353; gene_id MSTRG.19086; transcript_id MSTRG.19086.2;
chr6	transdecoder	exon	7936246	7936378	.	-	.	gene_name 98206683|unknown-11353; gene_id MSTRG.19086; transcript_id MSTRG.19086.3;
chr6	transdecoder	exon	7936246	7936378	.	-	.	gene_name 98206683|unknown-11353; gene_id MSTRG.19086; transcript_id MSTRG.19086.4;
chr6	transdecoder	CDS	7936424	7936593	.	-	0	gene_name 98206683|unknown-11353; gene_id MSTRG.19086; transcript_id MSTRG.19086.4;
chr6	transdecoder	exon	7936424	7936619	.	-	.	gene_name 98206683|unknown-11353; gene_id MSTRG.19086; transcript_id MSTRG.19086.4;
chr6	transdecoder	CDS	7936428	7936619	.	-	1	gene_name 98206683|unknown-11353; gene_id MSTRG.19086; transcript_id MSTRG.19086.1;
chr6	transdecoder	CDS	7936428	7936619	.	-	1	gene_name 98206683|unknown-11353; gene_id MSTRG.19086; transcript_id MSTRG.19086.2;
chr6	transdecoder	CDS	7936428	7936619	.	-	1	gene_name 98206683|unknown-11353; gene_id MSTRG.19086; transcript_id MSTRG.19086.3;
chr6	transdecoder	exon	7936428	7936619	.	-	.	gene_name 98206683|unknown-11353; gene_id MSTRG.19086; transcript_id MSTRG.19086.1;
chr6	transdecoder	exon	7936428	7936619	.	-	.	gene_name 98206683|unknown-11353; gene_id MSTRG.19086; transcript_id MSTRG.19086.2;
chr6	transdecoder	exon	7936428	7936619	.	-	.	gene_name 98206683|unknown-11353; gene_id MSTRG.19086; transcript_id MSTRG.19086.3;
chr6	transdecoder	five_prime_utr	7936594	7936619	.	-	.	gene_name 98206683|unknown-11353; gene_id MSTRG.19086; transcript_id MSTRG.19086.4;
chr6	transdecoder	CDS	7936669	7936849	.	-	2	gene_name 98206683|unknown-11353; gene_id MSTRG.19086; transcript_id MSTRG.19086.1;
chr6	transdecoder	CDS	7936669	7936849	.	-	2	gene_name 98206683|unknown-11353; gene_id MSTRG.19086; transcript_id MSTRG.19086.2;
chr6	transdecoder	CDS	7936669	7936849	.	-	2	gene_name 98206683|unknown-11353; gene_id MSTRG.19086; transcript_id MSTRG.19086.3;
chr6	transdecoder	exon	7936669	7936849	.	-	.	gene_name 98206683|unknown-11353; gene_id MSTRG.19086; transcript_id MSTRG.19086.1;
chr6	transdecoder	exon	7936669	7936849	.	-	.	gene_name 98206683|unknown-11353; gene_id MSTRG.19086; transcript_id MSTRG.19086.2;
chr6	transdecoder	exon	7936669	7936849	.	-	.	gene_name 98206683|unknown-11353; gene_id MSTRG.19086; transcript_id MSTRG.19086.3;
chr6	transdecoder	exon	7936669	7936849	.	-	.	gene_name 98206683|unknown-11353; gene_id MSTRG.19086; transcript_id MSTRG.19086.4;
chr6	transdecoder	five_prime_utr	7936669	7936849	.	-	.	gene_name 98206683|unknown-11353; gene_id MSTRG.19086; transcript_id MSTRG.19086.4;
chr6	transdecoder	exon	7936894	7936975	.	-	.	gene_name 98206683|unknown-11353; gene_id MSTRG.19086; transcript_id MSTRG.19086.4;
chr6	transdecoder	five_prime_utr	7936894	7936975	.	-	.	gene_name 98206683|unknown-11353; gene_id MSTRG.19086; transcript_id MSTRG.19086.4;
chr6	transdecoder	CDS	7936894	7937110	.	-	0	gene_name 98206683|unknown-11353; gene_id MSTRG.19086; transcript_id MSTRG.19086.1;
chr6	transdecoder	CDS	7936894	7937110	.	-	0	gene_name 98206683|unknown-11353; gene_id MSTRG.19086; transcript_id MSTRG.19086.2;
chr6	transdecoder	CDS	7936894	7937110	.	-	0	gene_name 98206683|unknown-11353; gene_id MSTRG.19086; transcript_id MSTRG.19086.3;
chr6	transdecoder	exon	7936894	7937110	.	-	.	gene_name 98206683|unknown-11353; gene_id MSTRG.19086; transcript_id MSTRG.19086.1;
chr6	transdecoder	exon	7936894	7937110	.	-	.	gene_name 98206683|unknown-11353; gene_id MSTRG.19086; transcript_id MSTRG.19086.2;
chr6	transdecoder	exon	7936894	7937110	.	-	.	gene_name 98206683|unknown-11353; gene_id MSTRG.19086; transcript_id MSTRG.19086.3;
chr6	transdecoder	CDS	7937349	7937351	.	-	0	gene_name 98206683|unknown-11353; gene_id MSTRG.19086; transcript_id MSTRG.19086.2;
chr6	transdecoder	exon	7937349	7937367	.	-	.	gene_name 98206683|unknown-11353; gene_id MSTRG.19086; transcript_id MSTRG.19086.2;
chr6	transdecoder	CDS	7937349	7937531	.	-	0	gene_name 98206683|unknown-11353; gene_id MSTRG.19086; transcript_id MSTRG.19086.1;
chr6	transdecoder	CDS	7937349	7937531	.	-	0	gene_name 98206683|unknown-11353; gene_id MSTRG.19086; transcript_id MSTRG.19086.3;
chr6	transdecoder	exon	7937349	7937531	.	-	.	gene_name 98206683|unknown-11353; gene_id MSTRG.19086; transcript_id MSTRG.19086.1;
chr6	transdecoder	exon	7937349	7937531	.	-	.	gene_name 98206683|unknown-11353; gene_id MSTRG.19086; transcript_id MSTRG.19086.3;
chr6	transdecoder	five_prime_utr	7937352	7937367	.	-	.	gene_name 98206683|unknown-11353; gene_id MSTRG.19086; transcript_id MSTRG.19086.2;
chr6	transdecoder	exon	7937471	7937531	.	-	.	gene_name 98206683|unknown-11353; gene_id MSTRG.19086; transcript_id MSTRG.19086.4;
chr6	transdecoder	five_prime_utr	7937471	7937531	.	-	.	gene_name 98206683|unknown-11353; gene_id MSTRG.19086; transcript_id MSTRG.19086.4;
chr6	transdecoder	exon	7937477	7937531	.	-	.	gene_name 98206683|unknown-11353; gene_id MSTRG.19086; transcript_id MSTRG.19086.2;
chr6	transdecoder	five_prime_utr	7937477	7937531	.	-	.	gene_name 98206683|unknown-11353; gene_id MSTRG.19086; transcript_id MSTRG.19086.2;
chr6	transdecoder	CDS	7938111	7938287	.	-	0	gene_name 98206683|unknown-11353; gene_id MSTRG.19086; transcript_id MSTRG.19086.1;
chr6	transdecoder	CDS	7938111	7938287	.	-	0	gene_name 98206683|unknown-11353; gene_id MSTRG.19086; transcript_id MSTRG.19086.3;
chr6	transdecoder	exon	7938111	7938287	.	-	.	gene_name 98206683|unknown-11353; gene_id MSTRG.19086; transcript_id MSTRG.19086.1;
chr6	transdecoder	exon	7938111	7938287	.	-	.	gene_name 98206683|unknown-11353; gene_id MSTRG.19086; transcript_id MSTRG.19086.2;
chr6	transdecoder	exon	7938111	7938287	.	-	.	gene_name 98206683|unknown-11353; gene_id MSTRG.19086; transcript_id MSTRG.19086.3;
chr6	transdecoder	exon	7938111	7938287	.	-	.	gene_name 98206683|unknown-11353; gene_id MSTRG.19086; transcript_id MSTRG.19086.4;
chr6	transdecoder	five_prime_utr	7938111	7938287	.	-	.	gene_name 98206683|unknown-11353; gene_id MSTRG.19086; transcript_id MSTRG.19086.2;
chr6	transdecoder	five_prime_utr	7938111	7938287	.	-	.	gene_name 98206683|unknown-11353; gene_id MSTRG.19086; transcript_id MSTRG.19086.4;
chr6	transdecoder	CDS	7938505	7938666	.	-	0	gene_name 98206683|unknown-11353; gene_id MSTRG.19086; transcript_id MSTRG.19086.1;
chr6	transdecoder	CDS	7938505	7938666	.	-	0	gene_name 98206683|unknown-11353; gene_id MSTRG.19086; transcript_id MSTRG.19086.3;
chr6	transdecoder	exon	7938505	7938666	.	-	.	gene_name 98206683|unknown-11353; gene_id MSTRG.19086; transcript_id MSTRG.19086.1;
chr6	transdecoder	exon	7938505	7938666	.	-	.	gene_name 98206683|unknown-11353; gene_id MSTRG.19086; transcript_id MSTRG.19086.3;
chr6	transdecoder	CDS	7938709	7938847	.	-	1	gene_name 98206683|unknown-11353; gene_id MSTRG.19086; transcript_id MSTRG.19086.1;
chr6	transdecoder	CDS	7938709	7938847	.	-	1	gene_name 98206683|unknown-11353; gene_id MSTRG.19086; transcript_id MSTRG.19086.3;
chr6	transdecoder	exon	7938709	7938847	.	-	.	gene_name 98206683|unknown-11353; gene_id MSTRG.19086; transcript_id MSTRG.19086.1;
chr6	transdecoder	exon	7938709	7938847	.	-	.	gene_name 98206683|unknown-11353; gene_id MSTRG.19086; transcript_id MSTRG.19086.3;
chr6	transdecoder	CDS	7939650	7939929	.	-	2	gene_name 98206683|unknown-11353; gene_id MSTRG.19086; transcript_id MSTRG.19086.1;
chr6	transdecoder	CDS	7939650	7939929	.	-	2	gene_name 98206683|unknown-11353; gene_id MSTRG.19086; transcript_id MSTRG.19086.3;
chr6	transdecoder	exon	7939650	7939929	.	-	.	gene_name 98206683|unknown-11353; gene_id MSTRG.19086; transcript_id MSTRG.19086.1;
chr6	transdecoder	exon	7939650	7939929	.	-	.	gene_name 98206683|unknown-11353; gene_id MSTRG.19086; transcript_id MSTRG.19086.3;
chr6	transdecoder	CDS	7939972	7940086	.	-	0	gene_name 98206683|unknown-11353; gene_id MSTRG.19086; transcript_id MSTRG.19086.1;
chr6	transdecoder	CDS	7939972	7940086	.	-	0	gene_name 98206683|unknown-11353; gene_id MSTRG.19086; transcript_id MSTRG.19086.3;
chr6	transdecoder	exon	7939972	7940086	.	-	.	gene_name 98206683|unknown-11353; gene_id MSTRG.19086; transcript_id MSTRG.19086.1;
chr6	transdecoder	exon	7939972	7940086	.	-	.	gene_name 98206683|unknown-11353; gene_id MSTRG.19086; transcript_id MSTRG.19086.3;
chr6	transdecoder	CDS	7940774	7940944	.	-	0	gene_name 98206683|unknown-11353; gene_id MSTRG.19086; transcript_id MSTRG.19086.1;
chr6	transdecoder	CDS	7940774	7940944	.	-	0	gene_name 98206683|unknown-11353; gene_id MSTRG.19086; transcript_id MSTRG.19086.3;
chr6	transdecoder	exon	7940774	7940944	.	-	.	gene_name 98206683|unknown-11353; gene_id MSTRG.19086; transcript_id MSTRG.19086.1;
chr6	transdecoder	exon	7940774	7940944	.	-	.	gene_name 98206683|unknown-11353; gene_id MSTRG.19086; transcript_id MSTRG.19086.3;
chr6	transdecoder	CDS	7941297	7941488	.	-	0	gene_name 98206683|unknown-11353; gene_id MSTRG.19086; transcript_id MSTRG.19086.1;
chr6	transdecoder	CDS	7941297	7941488	.	-	0	gene_name 98206683|unknown-11353; gene_id MSTRG.19086; transcript_id MSTRG.19086.3;
chr6	transdecoder	exon	7941297	7941488	.	-	.	gene_name 98206683|unknown-11353; gene_id MSTRG.19086; transcript_id MSTRG.19086.1;
chr6	transdecoder	exon	7941297	7941488	.	-	.	gene_name 98206683|unknown-11353; gene_id MSTRG.19086; transcript_id MSTRG.19086.3;
chr6	transdecoder	CDS	7941529	7941618	.	-	0	gene_name 98206683|unknown-11353; gene_id MSTRG.19086; transcript_id MSTRG.19086.1;
chr6	transdecoder	CDS	7941529	7941618	.	-	0	gene_name 98206683|unknown-11353; gene_id MSTRG.19086; transcript_id MSTRG.19086.3;
chr6	transdecoder	exon	7941529	7941618	.	-	.	gene_name 98206683|unknown-11353; gene_id MSTRG.19086; transcript_id MSTRG.19086.1;
chr6	transdecoder	exon	7941529	7941618	.	-	.	gene_name 98206683|unknown-11353; gene_id MSTRG.19086; transcript_id MSTRG.19086.3;
chr6	transdecoder	CDS	7941661	7941789	.	-	0	gene_name 98206683|unknown-11353; gene_id MSTRG.19086; transcript_id MSTRG.19086.1;
chr6	transdecoder	CDS	7941661	7941789	.	-	0	gene_name 98206683|unknown-11353; gene_id MSTRG.19086; transcript_id MSTRG.19086.3;
chr6	transdecoder	exon	7941661	7941789	.	-	.	gene_name 98206683|unknown-11353; gene_id MSTRG.19086; transcript_id MSTRG.19086.1;
chr6	transdecoder	exon	7941661	7941789	.	-	.	gene_name 98206683|unknown-11353; gene_id MSTRG.19086; transcript_id MSTRG.19086.3;
chr6	transdecoder	CDS	7948150	7948246	.	-	1	gene_name 98206683|unknown-11353; gene_id MSTRG.19086; transcript_id MSTRG.19086.1;
chr6	transdecoder	exon	7948150	7948246	.	-	.	gene_name 98206683|unknown-11353; gene_id MSTRG.19086; transcript_id MSTRG.19086.1;
chr6	transdecoder	CDS	7948883	7949072	.	-	2	gene_name 98206683|unknown-11353; gene_id MSTRG.19086; transcript_id MSTRG.19086.1;
chr6	transdecoder	exon	7948883	7949072	.	-	.	gene_name 98206683|unknown-11353; gene_id MSTRG.19086; transcript_id MSTRG.19086.1;
chr6	transdecoder	CDS	7950517	7950655	.	-	0	gene_name 98206683|unknown-11353; gene_id MSTRG.19086; transcript_id MSTRG.19086.1;
chr6	transdecoder	exon	7950517	7950655	.	-	.	gene_name 98206683|unknown-11353; gene_id MSTRG.19086; transcript_id MSTRG.19086.1;
chr6	transdecoder	CDS	7955373	7955516	.	-	0	gene_name 98206683|unknown-11353; gene_id MSTRG.19086; transcript_id MSTRG.19086.1;
chr6	transdecoder	CDS	7955373	7955516	.	-	0	gene_name 98206683|unknown-11353; gene_id MSTRG.19086; transcript_id MSTRG.19086.3;
chr6	transdecoder	exon	7955373	7955516	.	-	.	gene_name 98206683|unknown-11353; gene_id MSTRG.19086; transcript_id MSTRG.19086.1;
chr6	transdecoder	exon	7955373	7955516	.	-	.	gene_name 98206683|unknown-11353; gene_id MSTRG.19086; transcript_id MSTRG.19086.3;
chr6	transdecoder	CDS	7960055	7960195	.	-	0	gene_name 98206683|unknown-11353; gene_id MSTRG.19086; transcript_id MSTRG.19086.1;
chr6	transdecoder	CDS	7960055	7960195	.	-	0	gene_name 98206683|unknown-11353; gene_id MSTRG.19086; transcript_id MSTRG.19086.3;
chr6	transdecoder	exon	7960055	7960195	.	-	.	gene_name 98206683|unknown-11353; gene_id MSTRG.19086; transcript_id MSTRG.19086.1;
chr6	transdecoder	exon	7960055	7960195	.	-	.	gene_name 98206683|unknown-11353; gene_id MSTRG.19086; transcript_id MSTRG.19086.3;
chr6	transdecoder	CDS	7965514	7965666	.	-	0	gene_name 98206683|unknown-11353; gene_id MSTRG.19086; transcript_id MSTRG.19086.1;
chr6	transdecoder	exon	7965514	7965830	.	-	.	gene_name 98206683|unknown-11353; gene_id MSTRG.19086; transcript_id MSTRG.19086.1;
chr6	transdecoder	five_prime_utr	7965667	7965830	.	-	.	gene_name 98206683|unknown-11353; gene_id MSTRG.19086; transcript_id MSTRG.19086.1;
chr6	StringTie	exon	7973985	7974220	.	.	.	gene_name 98309723|unknown-20758; gene_id MSTRG.19087; transcript_id MSTRG.19087.1;
chr6	StringTie	transcript	7973985	7974220	.	.	.	gene_name 98309723|unknown-20758; gene_id MSTRG.19087; transcript_id MSTRG.19087.1; gene_biotype non-coding; Info NA; ref_name -; class_code u; inherit_ref FALSE;
chr6	transdecoder	three_prime_utr	7987040	7987288	.	-	.	gene_name 98201466|gphra; gene_id MSTRG.19088; transcript_id MSTRG.19088.1;
chr6	transdecoder	exon	7987040	7987319	.	-	.	gene_name 98201466|gphra; gene_id MSTRG.19088; transcript_id MSTRG.19088.1;
chr6	transdecoder	gene	7987040	7992799	.	-	.	gene_name 98201466|gphra; gene_id MSTRG.19088; transcript_id NA; gene_biotype protein_coding; Info ORF type:5prime_partial (+),score=46.82,sp|B7ZAQ6|GPHRA_HUMAN|58.005|0.0; ref_name 98201466|gphra; class_code k,=; inherit_ref TRUE;
chr6	transdecoder	transcript	7987040	7992799	.	-	.	gene_name 98201466|gphra; gene_id MSTRG.19088; transcript_id MSTRG.19088.1; gene_biotype protein_coding; Info ORF type:5prime_partial (+),score=46.82,sp|B7ZAQ6|GPHRA_HUMAN|58.005|0.0; ref_name 98201466|gphra; class_code k,=; inherit_ref TRUE;
chr6	transdecoder	three_prime_utr	7987067	7987288	.	-	.	gene_name 98201466|gphra; gene_id MSTRG.19088; transcript_id MSTRG.19088.2;
chr6	transdecoder	exon	7987067	7987319	.	-	.	gene_name 98201466|gphra; gene_id MSTRG.19088; transcript_id MSTRG.19088.2;
chr6	transdecoder	transcript	7987067	7992799	.	-	.	gene_name 98201466|gphra; gene_id MSTRG.19088; transcript_id MSTRG.19088.2; gene_biotype protein_coding; Info ORF type:5prime_partial (+),score=46.82,sp|B7ZAQ6|GPHRA_HUMAN|58.005|0.0; ref_name 98201466|gphra; class_code k,=; inherit_ref TRUE;
chr6	transdecoder	CDS	7987289	7987319	.	-	1	gene_name 98201466|gphra; gene_id MSTRG.19088; transcript_id MSTRG.19088.1;
chr6	transdecoder	CDS	7987289	7987319	.	-	1	gene_name 98201466|gphra; gene_id MSTRG.19088; transcript_id MSTRG.19088.2;
chr6	transdecoder	CDS	7989710	7989845	.	-	2	gene_name 98201466|gphra; gene_id MSTRG.19088; transcript_id MSTRG.19088.1;
chr6	transdecoder	CDS	7989710	7989845	.	-	2	gene_name 98201466|gphra; gene_id MSTRG.19088; transcript_id MSTRG.19088.2;
chr6	transdecoder	exon	7989710	7989845	.	-	.	gene_name 98201466|gphra; gene_id MSTRG.19088; transcript_id MSTRG.19088.1;
chr6	transdecoder	exon	7989710	7989845	.	-	.	gene_name 98201466|gphra; gene_id MSTRG.19088; transcript_id MSTRG.19088.2;
chr6	transdecoder	CDS	7990995	7991150	.	-	2	gene_name 98201466|gphra; gene_id MSTRG.19088; transcript_id MSTRG.19088.1;
chr6	transdecoder	exon	7990995	7991150	.	-	.	gene_name 98201466|gphra; gene_id MSTRG.19088; transcript_id MSTRG.19088.1;
chr6	transdecoder	CDS	7990995	7991153	.	-	2	gene_name 98201466|gphra; gene_id MSTRG.19088; transcript_id MSTRG.19088.2;
chr6	transdecoder	exon	7990995	7991153	.	-	.	gene_name 98201466|gphra; gene_id MSTRG.19088; transcript_id MSTRG.19088.2;
chr6	transdecoder	CDS	7991229	7991283	.	-	0	gene_name 98201466|gphra; gene_id MSTRG.19088; transcript_id MSTRG.19088.1;
chr6	transdecoder	CDS	7991229	7991283	.	-	0	gene_name 98201466|gphra; gene_id MSTRG.19088; transcript_id MSTRG.19088.2;
chr6	transdecoder	exon	7991229	7992799	.	-	.	gene_name 98201466|gphra; gene_id MSTRG.19088; transcript_id MSTRG.19088.1;
chr6	transdecoder	exon	7991229	7992799	.	-	.	gene_name 98201466|gphra; gene_id MSTRG.19088; transcript_id MSTRG.19088.2;
chr6	transdecoder	CDS	7991381	7992799	.	-	0	gene_name 98201466|gphra; gene_id MSTRG.19088; transcript_id MSTRG.19088.1;
chr6	transdecoder	CDS	7991381	7992799	.	-	0	gene_name 98201466|gphra; gene_id MSTRG.19088; transcript_id MSTRG.19088.2;
chr6	transdecoder	exon	8010313	8010435	.	+	.	gene_name 98054327|ddah1-4; gene_id MSTRG.19089; transcript_id MSTRG.19089.1;
chr6	transdecoder	five_prime_utr	8010313	8010435	.	+	.	gene_name 98054327|ddah1-4; gene_id MSTRG.19089; transcript_id MSTRG.19089.1;
chr6	transdecoder	gene	8010313	8031869	.	+	.	gene_name 98054327|ddah1-4; gene_id MSTRG.19089; transcript_id NA; gene_biotype protein_coding; Info ORF type:complete (+),score=57.25,sp|O94760|DDAH1_HUMAN|32.258|1.78e-36; ref_name 98054327|ddah1-4; class_code =,j; inherit_ref TRUE;
chr6	transdecoder	transcript	8010313	8031869	.	+	.	gene_name 98054327|ddah1-4; gene_id MSTRG.19089; transcript_id MSTRG.19089.1; gene_biotype protein_coding; Info ORF type:complete (+),score=57.25,sp|O94760|DDAH1_HUMAN|32.258|1.78e-36; ref_name 98054327|ddah1-4; class_code =,j; inherit_ref TRUE;
chr6	transdecoder	exon	8015537	8015649	.	+	.	gene_name 98054327|ddah1-4; gene_id MSTRG.19089; transcript_id MSTRG.19089.2;
chr6	transdecoder	five_prime_utr	8015537	8015649	.	+	.	gene_name 98054327|ddah1-4; gene_id MSTRG.19089; transcript_id MSTRG.19089.2;
chr6	transdecoder	transcript	8015537	8031869	.	+	.	gene_name 98054327|ddah1-4; gene_id MSTRG.19089; transcript_id MSTRG.19089.2; gene_biotype protein_coding; Info ORF type:complete (+),score=57.25,sp|O94760|DDAH1_HUMAN|32.258|1.78e-36; ref_name 98054327|ddah1-4; class_code =,j; inherit_ref TRUE;
chr6	transdecoder	exon	8015552	8015640	.	+	.	gene_name 98054327|ddah1-4; gene_id MSTRG.19089; transcript_id MSTRG.19089.3;
chr6	transdecoder	five_prime_utr	8015552	8015640	.	+	.	gene_name 98054327|ddah1-4; gene_id MSTRG.19089; transcript_id MSTRG.19089.3;
chr6	transdecoder	exon	8015552	8015644	.	+	.	gene_name 98054327|ddah1-4; gene_id MSTRG.19089; transcript_id MSTRG.19089.4;
chr6	transdecoder	five_prime_utr	8015552	8015644	.	+	.	gene_name 98054327|ddah1-4; gene_id MSTRG.19089; transcript_id MSTRG.19089.4;
chr6	transdecoder	transcript	8015552	8031869	.	+	.	gene_name 98054327|ddah1-4; gene_id MSTRG.19089; transcript_id MSTRG.19089.3; gene_biotype protein_coding; Info ORF type:complete (+),score=57.25,sp|O94760|DDAH1_HUMAN|32.258|1.78e-36; ref_name 98054327|ddah1-4; class_code =,j; inherit_ref TRUE;
chr6	transdecoder	transcript	8015552	8031869	.	+	.	gene_name 98054327|ddah1-4; gene_id MSTRG.19089; transcript_id MSTRG.19089.4; gene_biotype protein_coding; Info ORF type:complete (+),score=57.25,sp|O94760|DDAH1_HUMAN|32.258|1.78e-36; ref_name 98054327|ddah1-4; class_code =,j; inherit_ref TRUE;
chr6	transdecoder	CDS	8022841	8022921	.	+	0	gene_name 98054327|ddah1-4; gene_id MSTRG.19089; transcript_id MSTRG.19089.1;
chr6	transdecoder	CDS	8022841	8022921	.	+	0	gene_name 98054327|ddah1-4; gene_id MSTRG.19089; transcript_id MSTRG.19089.2;
chr6	transdecoder	CDS	8022841	8022921	.	+	0	gene_name 98054327|ddah1-4; gene_id MSTRG.19089; transcript_id MSTRG.19089.3;
chr6	transdecoder	CDS	8022841	8022921	.	+	0	gene_name 98054327|ddah1-4; gene_id MSTRG.19089; transcript_id MSTRG.19089.4;
chr6	transdecoder	exon	8022841	8022921	.	+	.	gene_name 98054327|ddah1-4; gene_id MSTRG.19089; transcript_id MSTRG.19089.1;
chr6	transdecoder	exon	8022841	8022921	.	+	.	gene_name 98054327|ddah1-4; gene_id MSTRG.19089; transcript_id MSTRG.19089.2;
chr6	transdecoder	exon	8022841	8022921	.	+	.	gene_name 98054327|ddah1-4; gene_id MSTRG.19089; transcript_id MSTRG.19089.3;
chr6	transdecoder	exon	8022841	8022921	.	+	.	gene_name 98054327|ddah1-4; gene_id MSTRG.19089; transcript_id MSTRG.19089.4;
chr6	transdecoder	CDS	8024359	8024500	.	+	0	gene_name 98054327|ddah1-4; gene_id MSTRG.19089; transcript_id MSTRG.19089.1;
chr6	transdecoder	CDS	8024359	8024500	.	+	0	gene_name 98054327|ddah1-4; gene_id MSTRG.19089; transcript_id MSTRG.19089.2;
chr6	transdecoder	CDS	8024359	8024500	.	+	0	gene_name 98054327|ddah1-4; gene_id MSTRG.19089; transcript_id MSTRG.19089.3;
chr6	transdecoder	CDS	8024359	8024500	.	+	0	gene_name 98054327|ddah1-4; gene_id MSTRG.19089; transcript_id MSTRG.19089.4;
chr6	transdecoder	exon	8024359	8024500	.	+	.	gene_name 98054327|ddah1-4; gene_id MSTRG.19089; transcript_id MSTRG.19089.1;
chr6	transdecoder	exon	8024359	8024500	.	+	.	gene_name 98054327|ddah1-4; gene_id MSTRG.19089; transcript_id MSTRG.19089.2;
chr6	transdecoder	exon	8024359	8024500	.	+	.	gene_name 98054327|ddah1-4; gene_id MSTRG.19089; transcript_id MSTRG.19089.3;
chr6	transdecoder	exon	8024359	8024500	.	+	.	gene_name 98054327|ddah1-4; gene_id MSTRG.19089; transcript_id MSTRG.19089.4;
chr6	transdecoder	CDS	8028091	8028252	.	+	2	gene_name 98054327|ddah1-4; gene_id MSTRG.19089; transcript_id MSTRG.19089.1;
chr6	transdecoder	CDS	8028091	8028252	.	+	2	gene_name 98054327|ddah1-4; gene_id MSTRG.19089; transcript_id MSTRG.19089.2;
chr6	transdecoder	CDS	8028091	8028252	.	+	2	gene_name 98054327|ddah1-4; gene_id MSTRG.19089; transcript_id MSTRG.19089.3;
chr6	transdecoder	CDS	8028091	8028252	.	+	2	gene_name 98054327|ddah1-4; gene_id MSTRG.19089; transcript_id MSTRG.19089.4;
chr6	transdecoder	exon	8028091	8028252	.	+	.	gene_name 98054327|ddah1-4; gene_id MSTRG.19089; transcript_id MSTRG.19089.1;
chr6	transdecoder	exon	8028091	8028252	.	+	.	gene_name 98054327|ddah1-4; gene_id MSTRG.19089; transcript_id MSTRG.19089.2;
chr6	transdecoder	exon	8028091	8028252	.	+	.	gene_name 98054327|ddah1-4; gene_id MSTRG.19089; transcript_id MSTRG.19089.3;
chr6	transdecoder	exon	8028091	8028252	.	+	.	gene_name 98054327|ddah1-4; gene_id MSTRG.19089; transcript_id MSTRG.19089.4;
chr6	transdecoder	CDS	8029718	8029959	.	+	2	gene_name 98054327|ddah1-4; gene_id MSTRG.19089; transcript_id MSTRG.19089.1;
chr6	transdecoder	CDS	8029718	8029959	.	+	2	gene_name 98054327|ddah1-4; gene_id MSTRG.19089; transcript_id MSTRG.19089.2;
chr6	transdecoder	CDS	8029718	8029959	.	+	2	gene_name 98054327|ddah1-4; gene_id MSTRG.19089; transcript_id MSTRG.19089.3;
chr6	transdecoder	CDS	8029718	8029959	.	+	2	gene_name 98054327|ddah1-4; gene_id MSTRG.19089; transcript_id MSTRG.19089.4;
chr6	transdecoder	exon	8029718	8029959	.	+	.	gene_name 98054327|ddah1-4; gene_id MSTRG.19089; transcript_id MSTRG.19089.1;
chr6	transdecoder	exon	8029718	8029959	.	+	.	gene_name 98054327|ddah1-4; gene_id MSTRG.19089; transcript_id MSTRG.19089.2;
chr6	transdecoder	exon	8029718	8029959	.	+	.	gene_name 98054327|ddah1-4; gene_id MSTRG.19089; transcript_id MSTRG.19089.3;
chr6	transdecoder	exon	8029718	8029959	.	+	.	gene_name 98054327|ddah1-4; gene_id MSTRG.19089; transcript_id MSTRG.19089.4;
chr6	transdecoder	CDS	8031608	8031814	.	+	0	gene_name 98054327|ddah1-4; gene_id MSTRG.19089; transcript_id MSTRG.19089.1;
chr6	transdecoder	CDS	8031608	8031814	.	+	0	gene_name 98054327|ddah1-4; gene_id MSTRG.19089; transcript_id MSTRG.19089.2;
chr6	transdecoder	CDS	8031608	8031814	.	+	0	gene_name 98054327|ddah1-4; gene_id MSTRG.19089; transcript_id MSTRG.19089.3;
chr6	transdecoder	CDS	8031608	8031814	.	+	0	gene_name 98054327|ddah1-4; gene_id MSTRG.19089; transcript_id MSTRG.19089.4;
chr6	transdecoder	exon	8031608	8031869	.	+	.	gene_name 98054327|ddah1-4; gene_id MSTRG.19089; transcript_id MSTRG.19089.1;
chr6	transdecoder	exon	8031608	8031869	.	+	.	gene_name 98054327|ddah1-4; gene_id MSTRG.19089; transcript_id MSTRG.19089.2;
chr6	transdecoder	exon	8031608	8031869	.	+	.	gene_name 98054327|ddah1-4; gene_id MSTRG.19089; transcript_id MSTRG.19089.3;
chr6	transdecoder	exon	8031608	8031869	.	+	.	gene_name 98054327|ddah1-4; gene_id MSTRG.19089; transcript_id MSTRG.19089.4;
chr6	transdecoder	three_prime_utr	8031815	8031869	.	+	.	gene_name 98054327|ddah1-4; gene_id MSTRG.19089; transcript_id MSTRG.19089.1;
chr6	transdecoder	three_prime_utr	8031815	8031869	.	+	.	gene_name 98054327|ddah1-4; gene_id MSTRG.19089; transcript_id MSTRG.19089.2;
chr6	transdecoder	three_prime_utr	8031815	8031869	.	+	.	gene_name 98054327|ddah1-4; gene_id MSTRG.19089; transcript_id MSTRG.19089.3;
chr6	transdecoder	three_prime_utr	8031815	8031869	.	+	.	gene_name 98054327|ddah1-4; gene_id MSTRG.19089; transcript_id MSTRG.19089.4;
chr6	transdecoder	three_prime_utr	8047886	8047950	.	-	.	gene_name 98200892|ddah1-2; gene_id MSTRG.19090; transcript_id MSTRG.19090.1;
chr6	transdecoder	three_prime_utr	8047886	8047950	.	-	.	gene_name 98200892|ddah1-2; gene_id MSTRG.19090; transcript_id MSTRG.19090.2;
chr6	transdecoder	three_prime_utr	8047886	8047950	.	-	.	gene_name 98200892|ddah1-2; gene_id MSTRG.19090; transcript_id MSTRG.19090.3;
chr6	transdecoder	exon	8047886	8048157	.	-	.	gene_name 98200892|ddah1-2; gene_id MSTRG.19090; transcript_id MSTRG.19090.1;
chr6	transdecoder	exon	8047886	8048157	.	-	.	gene_name 98200892|ddah1-2; gene_id MSTRG.19090; transcript_id MSTRG.19090.2;
chr6	transdecoder	exon	8047886	8048157	.	-	.	gene_name 98200892|ddah1-2; gene_id MSTRG.19090; transcript_id MSTRG.19090.3;
chr6	transdecoder	transcript	8047886	8079295	.	-	.	gene_name 98200892|ddah1-2; gene_id MSTRG.19090; transcript_id MSTRG.19090.2; gene_biotype protein_coding; Info ORF type:complete (+),score=49.59,sp|O94760|DDAH1_HUMAN|33.468|5.14e-35; ref_name 98200892|ddah1-2; class_code j,=; inherit_ref TRUE;
chr6	transdecoder	transcript	8047886	8081525	.	-	.	gene_name 98200892|ddah1-2; gene_id MSTRG.19090; transcript_id MSTRG.19090.1; gene_biotype protein_coding; Info ORF type:complete (+),score=49.59,sp|O94760|DDAH1_HUMAN|33.468|5.14e-35; ref_name 98200892|ddah1-2; class_code j,=; inherit_ref TRUE;
chr6	transdecoder	gene	8047886	8097546	.	-	.	gene_name 98200892|ddah1-2; gene_id MSTRG.19090; transcript_id NA; gene_biotype protein_coding; Info ORF type:complete (+),score=49.59,sp|O94760|DDAH1_HUMAN|33.468|5.14e-35; ref_name 98200892|ddah1-2; class_code j,=; inherit_ref TRUE;
chr6	transdecoder	transcript	8047886	8097546	.	-	.	gene_name 98200892|ddah1-2; gene_id MSTRG.19090; transcript_id MSTRG.19090.3; gene_biotype protein_coding; Info ORF type:complete (+),score=49.59,sp|O94760|DDAH1_HUMAN|33.468|5.14e-35; ref_name 98200892|ddah1-2; class_code j,=; inherit_ref TRUE;
chr6	transdecoder	three_prime_utr	8047889	8047950	.	-	.	gene_name 98200892|ddah1-2; gene_id MSTRG.19090; transcript_id MSTRG.19090.4;
chr6	transdecoder	exon	8047889	8048157	.	-	.	gene_name 98200892|ddah1-2; gene_id MSTRG.19090; transcript_id MSTRG.19090.4;
chr6	transdecoder	transcript	8047889	8081525	.	-	.	gene_name 98200892|ddah1-2; gene_id MSTRG.19090; transcript_id MSTRG.19090.4; gene_biotype protein_coding; Info ORF type:complete (+),score=49.59,sp|O94760|DDAH1_HUMAN|33.468|5.14e-35; ref_name 98200892|ddah1-2; class_code j,=; inherit_ref TRUE;
chr6	transdecoder	three_prime_utr	8047906	8047950	.	-	.	gene_name 98200892|ddah1-2; gene_id MSTRG.19090; transcript_id MSTRG.19090.5;
chr6	transdecoder	exon	8047906	8048157	.	-	.	gene_name 98200892|ddah1-2; gene_id MSTRG.19090; transcript_id MSTRG.19090.5;
chr6	transdecoder	transcript	8047906	8071540	.	-	.	gene_name 98200892|ddah1-2; gene_id MSTRG.19090; transcript_id MSTRG.19090.5; gene_biotype protein_coding; Info ORF type:complete (+),score=49.59,sp|O94760|DDAH1_HUMAN|33.468|5.14e-35; ref_name 98200892|ddah1-2; class_code j,=; inherit_ref TRUE;
chr6	transdecoder	exon	8047907	8048157	.	-	.	gene_name 98200892|ddah1-2; gene_id MSTRG.19090; transcript_id MSTRG.19090.6;
chr6	transdecoder	three_prime_utr	8047907	8048157	.	-	.	gene_name 98200892|ddah1-2; gene_id MSTRG.19090; transcript_id MSTRG.19090.6;
chr6	transdecoder	transcript	8047907	8081525	.	-	.	gene_name 98200892|ddah1-2; gene_id MSTRG.19090; transcript_id MSTRG.19090.6; gene_biotype protein_coding; Info ORF type:complete (+),score=49.59,sp|O94760|DDAH1_HUMAN|33.468|5.14e-35; ref_name 98200892|ddah1-2; class_code j,=; inherit_ref TRUE;
chr6	transdecoder	CDS	8047951	8048157	.	-	0	gene_name 98200892|ddah1-2; gene_id MSTRG.19090; transcript_id MSTRG.19090.1;
chr6	transdecoder	CDS	8047951	8048157	.	-	0	gene_name 98200892|ddah1-2; gene_id MSTRG.19090; transcript_id MSTRG.19090.2;
chr6	transdecoder	CDS	8047951	8048157	.	-	0	gene_name 98200892|ddah1-2; gene_id MSTRG.19090; transcript_id MSTRG.19090.3;
chr6	transdecoder	CDS	8047951	8048157	.	-	0	gene_name 98200892|ddah1-2; gene_id MSTRG.19090; transcript_id MSTRG.19090.4;
chr6	transdecoder	CDS	8047951	8048157	.	-	0	gene_name 98200892|ddah1-2; gene_id MSTRG.19090; transcript_id MSTRG.19090.5;
chr6	transdecoder	three_prime_utr	8056968	8057029	.	-	.	gene_name 98200892|ddah1-2; gene_id MSTRG.19090; transcript_id MSTRG.19090.6;
chr6	transdecoder	exon	8056968	8057032	.	-	.	gene_name 98200892|ddah1-2; gene_id MSTRG.19090; transcript_id MSTRG.19090.6;
chr6	transdecoder	CDS	8057030	8057032	.	-	0	gene_name 98200892|ddah1-2; gene_id MSTRG.19090; transcript_id MSTRG.19090.6;
chr6	transdecoder	CDS	8058841	8059082	.	-	2	gene_name 98200892|ddah1-2; gene_id MSTRG.19090; transcript_id MSTRG.19090.1;
chr6	transdecoder	CDS	8058841	8059082	.	-	2	gene_name 98200892|ddah1-2; gene_id MSTRG.19090; transcript_id MSTRG.19090.2;
chr6	transdecoder	CDS	8058841	8059082	.	-	2	gene_name 98200892|ddah1-2; gene_id MSTRG.19090; transcript_id MSTRG.19090.3;
chr6	transdecoder	CDS	8058841	8059082	.	-	2	gene_name 98200892|ddah1-2; gene_id MSTRG.19090; transcript_id MSTRG.19090.4;
chr6	transdecoder	CDS	8058841	8059082	.	-	2	gene_name 98200892|ddah1-2; gene_id MSTRG.19090; transcript_id MSTRG.19090.5;
chr6	transdecoder	CDS	8058841	8059082	.	-	2	gene_name 98200892|ddah1-2; gene_id MSTRG.19090; transcript_id MSTRG.19090.6;
chr6	transdecoder	exon	8058841	8059082	.	-	.	gene_name 98200892|ddah1-2; gene_id MSTRG.19090; transcript_id MSTRG.19090.1;
chr6	transdecoder	exon	8058841	8059082	.	-	.	gene_name 98200892|ddah1-2; gene_id MSTRG.19090; transcript_id MSTRG.19090.2;
chr6	transdecoder	exon	8058841	8059082	.	-	.	gene_name 98200892|ddah1-2; gene_id MSTRG.19090; transcript_id MSTRG.19090.3;
chr6	transdecoder	exon	8058841	8059082	.	-	.	gene_name 98200892|ddah1-2; gene_id MSTRG.19090; transcript_id MSTRG.19090.4;
chr6	transdecoder	exon	8058841	8059082	.	-	.	gene_name 98200892|ddah1-2; gene_id MSTRG.19090; transcript_id MSTRG.19090.5;
chr6	transdecoder	exon	8058841	8059082	.	-	.	gene_name 98200892|ddah1-2; gene_id MSTRG.19090; transcript_id MSTRG.19090.6;
chr6	transdecoder	CDS	8062533	8062694	.	-	2	gene_name 98200892|ddah1-2; gene_id MSTRG.19090; transcript_id MSTRG.19090.1;
chr6	transdecoder	CDS	8062533	8062694	.	-	2	gene_name 98200892|ddah1-2; gene_id MSTRG.19090; transcript_id MSTRG.19090.2;
chr6	transdecoder	CDS	8062533	8062694	.	-	2	gene_name 98200892|ddah1-2; gene_id MSTRG.19090; transcript_id MSTRG.19090.3;
chr6	transdecoder	CDS	8062533	8062694	.	-	2	gene_name 98200892|ddah1-2; gene_id MSTRG.19090; transcript_id MSTRG.19090.4;
chr6	transdecoder	CDS	8062533	8062694	.	-	2	gene_name 98200892|ddah1-2; gene_id MSTRG.19090; transcript_id MSTRG.19090.5;
chr6	transdecoder	CDS	8062533	8062694	.	-	2	gene_name 98200892|ddah1-2; gene_id MSTRG.19090; transcript_id MSTRG.19090.6;
chr6	transdecoder	exon	8062533	8062694	.	-	.	gene_name 98200892|ddah1-2; gene_id MSTRG.19090; transcript_id MSTRG.19090.1;
chr6	transdecoder	exon	8062533	8062694	.	-	.	gene_name 98200892|ddah1-2; gene_id MSTRG.19090; transcript_id MSTRG.19090.2;
chr6	transdecoder	exon	8062533	8062694	.	-	.	gene_name 98200892|ddah1-2; gene_id MSTRG.19090; transcript_id MSTRG.19090.3;
chr6	transdecoder	exon	8062533	8062694	.	-	.	gene_name 98200892|ddah1-2; gene_id MSTRG.19090; transcript_id MSTRG.19090.4;
chr6	transdecoder	exon	8062533	8062694	.	-	.	gene_name 98200892|ddah1-2; gene_id MSTRG.19090; transcript_id MSTRG.19090.5;
chr6	transdecoder	exon	8062533	8062694	.	-	.	gene_name 98200892|ddah1-2; gene_id MSTRG.19090; transcript_id MSTRG.19090.6;
chr6	transdecoder	CDS	8071141	8071282	.	-	0	gene_name 98200892|ddah1-2; gene_id MSTRG.19090; transcript_id MSTRG.19090.1;
chr6	transdecoder	CDS	8071141	8071282	.	-	0	gene_name 98200892|ddah1-2; gene_id MSTRG.19090; transcript_id MSTRG.19090.2;
chr6	transdecoder	CDS	8071141	8071282	.	-	0	gene_name 98200892|ddah1-2; gene_id MSTRG.19090; transcript_id MSTRG.19090.3;
chr6	transdecoder	CDS	8071141	8071282	.	-	0	gene_name 98200892|ddah1-2; gene_id MSTRG.19090; transcript_id MSTRG.19090.4;
chr6	transdecoder	CDS	8071141	8071282	.	-	0	gene_name 98200892|ddah1-2; gene_id MSTRG.19090; transcript_id MSTRG.19090.5;
chr6	transdecoder	CDS	8071141	8071282	.	-	0	gene_name 98200892|ddah1-2; gene_id MSTRG.19090; transcript_id MSTRG.19090.6;
chr6	transdecoder	exon	8071141	8071282	.	-	.	gene_name 98200892|ddah1-2; gene_id MSTRG.19090; transcript_id MSTRG.19090.1;
chr6	transdecoder	exon	8071141	8071282	.	-	.	gene_name 98200892|ddah1-2; gene_id MSTRG.19090; transcript_id MSTRG.19090.2;
chr6	transdecoder	exon	8071141	8071282	.	-	.	gene_name 98200892|ddah1-2; gene_id MSTRG.19090; transcript_id MSTRG.19090.3;
chr6	transdecoder	exon	8071141	8071282	.	-	.	gene_name 98200892|ddah1-2; gene_id MSTRG.19090; transcript_id MSTRG.19090.4;
chr6	transdecoder	exon	8071141	8071282	.	-	.	gene_name 98200892|ddah1-2; gene_id MSTRG.19090; transcript_id MSTRG.19090.5;
chr6	transdecoder	exon	8071141	8071282	.	-	.	gene_name 98200892|ddah1-2; gene_id MSTRG.19090; transcript_id MSTRG.19090.6;
chr6	transdecoder	CDS	8071327	8071416	.	-	0	gene_name 98200892|ddah1-2; gene_id MSTRG.19090; transcript_id MSTRG.19090.5;
chr6	transdecoder	exon	8071327	8071540	.	-	.	gene_name 98200892|ddah1-2; gene_id MSTRG.19090; transcript_id MSTRG.19090.5;
chr6	transdecoder	five_prime_utr	8071417	8071540	.	-	.	gene_name 98200892|ddah1-2; gene_id MSTRG.19090; transcript_id MSTRG.19090.5;
chr6	transdecoder	CDS	8073118	8073198	.	-	0	gene_name 98200892|ddah1-2; gene_id MSTRG.19090; transcript_id MSTRG.19090.1;
chr6	transdecoder	CDS	8073118	8073198	.	-	0	gene_name 98200892|ddah1-2; gene_id MSTRG.19090; transcript_id MSTRG.19090.2;
chr6	transdecoder	CDS	8073118	8073198	.	-	0	gene_name 98200892|ddah1-2; gene_id MSTRG.19090; transcript_id MSTRG.19090.3;
chr6	transdecoder	CDS	8073118	8073198	.	-	0	gene_name 98200892|ddah1-2; gene_id MSTRG.19090; transcript_id MSTRG.19090.6;
chr6	transdecoder	exon	8073118	8073198	.	-	.	gene_name 98200892|ddah1-2; gene_id MSTRG.19090; transcript_id MSTRG.19090.1;
chr6	transdecoder	exon	8073118	8073198	.	-	.	gene_name 98200892|ddah1-2; gene_id MSTRG.19090; transcript_id MSTRG.19090.2;
chr6	transdecoder	exon	8073118	8073198	.	-	.	gene_name 98200892|ddah1-2; gene_id MSTRG.19090; transcript_id MSTRG.19090.3;
chr6	transdecoder	exon	8073118	8073198	.	-	.	gene_name 98200892|ddah1-2; gene_id MSTRG.19090; transcript_id MSTRG.19090.6;
chr6	transdecoder	exon	8079237	8079295	.	-	.	gene_name 98200892|ddah1-2; gene_id MSTRG.19090; transcript_id MSTRG.19090.2;
chr6	transdecoder	five_prime_utr	8079237	8079295	.	-	.	gene_name 98200892|ddah1-2; gene_id MSTRG.19090; transcript_id MSTRG.19090.2;
chr6	transdecoder	CDS	8081371	8081403	.	-	0	gene_name 98200892|ddah1-2; gene_id MSTRG.19090; transcript_id MSTRG.19090.1;
chr6	transdecoder	CDS	8081371	8081403	.	-	0	gene_name 98200892|ddah1-2; gene_id MSTRG.19090; transcript_id MSTRG.19090.4;
chr6	transdecoder	CDS	8081371	8081403	.	-	0	gene_name 98200892|ddah1-2; gene_id MSTRG.19090; transcript_id MSTRG.19090.6;
chr6	transdecoder	exon	8081371	8081525	.	-	.	gene_name 98200892|ddah1-2; gene_id MSTRG.19090; transcript_id MSTRG.19090.1;
chr6	transdecoder	exon	8081371	8081525	.	-	.	gene_name 98200892|ddah1-2; gene_id MSTRG.19090; transcript_id MSTRG.19090.4;
chr6	transdecoder	exon	8081371	8081525	.	-	.	gene_name 98200892|ddah1-2; gene_id MSTRG.19090; transcript_id MSTRG.19090.6;
chr6	transdecoder	five_prime_utr	8081404	8081525	.	-	.	gene_name 98200892|ddah1-2; gene_id MSTRG.19090; transcript_id MSTRG.19090.1;
chr6	transdecoder	five_prime_utr	8081404	8081525	.	-	.	gene_name 98200892|ddah1-2; gene_id MSTRG.19090; transcript_id MSTRG.19090.4;
chr6	transdecoder	five_prime_utr	8081404	8081525	.	-	.	gene_name 98200892|ddah1-2; gene_id MSTRG.19090; transcript_id MSTRG.19090.6;
chr6	StringTie	exon	8087293	8088552	.	+	.	gene_name 98309724|unknown-20759; gene_id MSTRG.19091; transcript_id MSTRG.19091.1;
chr6	StringTie	transcript	8087293	8089449	.	+	.	gene_name 98309724|unknown-20759; gene_id MSTRG.19091; transcript_id MSTRG.19091.1; gene_biotype non-coding; Info NA; ref_name -; class_code u; inherit_ref FALSE;
chr6	StringTie	exon	8088918	8089449	.	+	.	gene_name 98309724|unknown-20759; gene_id MSTRG.19091; transcript_id MSTRG.19091.1;
chr6	transdecoder	exon	8097410	8097546	.	-	.	gene_name 98200892|ddah1-2; gene_id MSTRG.19090; transcript_id MSTRG.19090.3;
chr6	transdecoder	five_prime_utr	8097410	8097546	.	-	.	gene_name 98200892|ddah1-2; gene_id MSTRG.19090; transcript_id MSTRG.19090.3;
chr6	transdecoder	five_prime_utr	8123932	8123981	.	+	.	gene_name 98040132|calm1-27; gene_id MSTRG.19092; transcript_id MSTRG.19092.1;
chr6	transdecoder	exon	8123932	8124171	.	+	.	gene_name 98040132|calm1-27; gene_id MSTRG.19092; transcript_id MSTRG.19092.1;
chr6	transdecoder	gene	8123932	8163612	.	+	.	gene_name 98040132|calm1-27; gene_id MSTRG.19092; transcript_id NA; gene_biotype protein_coding; Info ORF type:complete (+),score=57.78,sp|P0DP23|CALM1_HUMAN|40.141|2.45e-28; ref_name 98040132|calm1-27; class_code =; inherit_ref TRUE;
chr6	transdecoder	transcript	8123932	8163612	.	+	.	gene_name 98040132|calm1-27; gene_id MSTRG.19092; transcript_id MSTRG.19092.1; gene_biotype protein_coding; Info ORF type:complete (+),score=57.78,sp|P0DP23|CALM1_HUMAN|40.141|2.45e-28; ref_name 98040132|calm1-27; class_code =; inherit_ref TRUE;
chr6	transdecoder	CDS	8123982	8124171	.	+	0	gene_name 98040132|calm1-27; gene_id MSTRG.19092; transcript_id MSTRG.19092.1;
chr6	transdecoder	CDS	8152703	8152846	.	+	2	gene_name 98040132|calm1-27; gene_id MSTRG.19092; transcript_id MSTRG.19092.1;
chr6	transdecoder	exon	8152703	8152846	.	+	.	gene_name 98040132|calm1-27; gene_id MSTRG.19092; transcript_id MSTRG.19092.1;
chr6	transdecoder	CDS	8158982	8159092	.	+	2	gene_name 98040132|calm1-27; gene_id MSTRG.19092; transcript_id MSTRG.19092.1;
chr6	transdecoder	exon	8158982	8159092	.	+	.	gene_name 98040132|calm1-27; gene_id MSTRG.19092; transcript_id MSTRG.19092.1;
chr6	transdecoder	CDS	8161277	8161411	.	+	2	gene_name 98040132|calm1-27; gene_id MSTRG.19092; transcript_id MSTRG.19092.1;
chr6	transdecoder	exon	8161277	8161411	.	+	.	gene_name 98040132|calm1-27; gene_id MSTRG.19092; transcript_id MSTRG.19092.1;
chr6	transdecoder	CDS	8163313	8163473	.	+	2	gene_name 98040132|calm1-27; gene_id MSTRG.19092; transcript_id MSTRG.19092.1;
chr6	transdecoder	exon	8163313	8163612	.	+	.	gene_name 98040132|calm1-27; gene_id MSTRG.19092; transcript_id MSTRG.19092.1;
chr6	transdecoder	three_prime_utr	8163474	8163612	.	+	.	gene_name 98040132|calm1-27; gene_id MSTRG.19092; transcript_id MSTRG.19092.1;
chr6	transdecoder	five_prime_utr	8193414	8193491	.	+	.	gene_name 98133843|unknown-6946; gene_id MSTRG.19093; transcript_id MSTRG.19093.1;
chr6	transdecoder	exon	8193414	8195268	.	+	.	gene_name 98133843|unknown-6946; gene_id MSTRG.19093; transcript_id MSTRG.19093.1;
chr6	transdecoder	gene	8193414	8195268	.	+	.	gene_name 98133843|unknown-6946; gene_id MSTRG.19093; transcript_id NA; gene_biotype protein_coding; Info ORF type:complete (-),score=47.31; ref_name 98133843|unknown-6946; class_code =; inherit_ref TRUE;
chr6	transdecoder	transcript	8193414	8195268	.	+	.	gene_name 98133843|unknown-6946; gene_id MSTRG.19093; transcript_id MSTRG.19093.1; gene_biotype protein_coding; Info ORF type:complete (-),score=47.31; ref_name 98133843|unknown-6946; class_code =; inherit_ref TRUE;
chr6	transdecoder	CDS	8193492	8195147	.	+	0	gene_name 98133843|unknown-6946; gene_id MSTRG.19093; transcript_id MSTRG.19093.1;
chr6	transdecoder	three_prime_utr	8195148	8195268	.	+	.	gene_name 98133843|unknown-6946; gene_id MSTRG.19093; transcript_id MSTRG.19093.1;
chr6	transdecoder	five_prime_utr	8211889	8212097	.	+	.	gene_name 98050290|unknown-6956; gene_id MSTRG.19094; transcript_id MSTRG.19094.1;
chr6	transdecoder	exon	8211889	8213924	.	+	.	gene_name 98050290|unknown-6956; gene_id MSTRG.19094; transcript_id MSTRG.19094.1;
chr6	transdecoder	gene	8211889	8213924	.	+	.	gene_name 98050290|unknown-6956; gene_id MSTRG.19094; transcript_id NA; gene_biotype protein_coding; Info ORF type:complete (-),score=45.91; ref_name 98050290|unknown-6956; class_code =; inherit_ref TRUE;
chr6	transdecoder	transcript	8211889	8213924	.	+	.	gene_name 98050290|unknown-6956; gene_id MSTRG.19094; transcript_id MSTRG.19094.1; gene_biotype protein_coding; Info ORF type:complete (-),score=45.91; ref_name 98050290|unknown-6956; class_code =; inherit_ref TRUE;
chr6	transdecoder	CDS	8212098	8213747	.	+	0	gene_name 98050290|unknown-6956; gene_id MSTRG.19094; transcript_id MSTRG.19094.1;
chr6	transdecoder	three_prime_utr	8213748	8213924	.	+	.	gene_name 98050290|unknown-6956; gene_id MSTRG.19094; transcript_id MSTRG.19094.1;
chr6	StringTie	exon	8246247	8247422	.	.	.	gene_name 98309725|unknown-20760; gene_id MSTRG.19095; transcript_id MSTRG.19095.1;
chr6	StringTie	transcript	8246247	8247422	.	.	.	gene_name 98309725|unknown-20760; gene_id MSTRG.19095; transcript_id MSTRG.19095.1; gene_biotype non-coding; Info NA; ref_name -; class_code u; inherit_ref FALSE;
chr6	transdecoder	five_prime_utr	8248898	8249335	.	+	.	gene_name 98035892|tm10b; gene_id MSTRG.19096; transcript_id MSTRG.19096.1;
chr6	transdecoder	exon	8248898	8250623	.	+	.	gene_name 98035892|tm10b; gene_id MSTRG.19096; transcript_id MSTRG.19096.1;
chr6	transdecoder	gene	8248898	8250623	.	+	.	gene_name 98035892|tm10b; gene_id MSTRG.19096; transcript_id NA; gene_biotype protein_coding; Info ORF type:complete (-),score=50.27,sp|Q6PF06|TM10B_HUMAN|34.783|1.45e-47; ref_name 98035892|tm10b; class_code =; inherit_ref TRUE;
chr6	transdecoder	transcript	8248898	8250623	.	+	.	gene_name 98035892|tm10b; gene_id MSTRG.19096; transcript_id MSTRG.19096.1; gene_biotype protein_coding; Info ORF type:complete (-),score=50.27,sp|Q6PF06|TM10B_HUMAN|34.783|1.45e-47; ref_name 98035892|tm10b; class_code =; inherit_ref TRUE;
chr6	transdecoder	CDS	8249336	8250274	.	+	0	gene_name 98035892|tm10b; gene_id MSTRG.19096; transcript_id MSTRG.19096.1;
chr6	transdecoder	three_prime_utr	8250275	8250623	.	+	.	gene_name 98035892|tm10b; gene_id MSTRG.19096; transcript_id MSTRG.19096.1;
chr6	transdecoder	five_prime_utr	8254804	8256064	.	+	.	gene_name 98038945|unknown-1032; gene_id MSTRG.19097; transcript_id MSTRG.19097.1;
chr6	transdecoder	exon	8254804	8256777	.	+	.	gene_name 98038945|unknown-1032; gene_id MSTRG.19097; transcript_id MSTRG.19097.1;
chr6	transdecoder	gene	8254804	8256777	.	+	.	gene_name 98038945|unknown-1032; gene_id MSTRG.19097; transcript_id NA; gene_biotype protein_coding; Info ORF type:complete (-),score=39.00; ref_name 98038945|unknown-1032; class_code k; inherit_ref TRUE;
chr6	transdecoder	transcript	8254804	8256777	.	+	.	gene_name 98038945|unknown-1032; gene_id MSTRG.19097; transcript_id MSTRG.19097.1; gene_biotype protein_coding; Info ORF type:complete (-),score=39.00; ref_name 98038945|unknown-1032; class_code k; inherit_ref TRUE;
chr6	transdecoder	CDS	8256065	8256679	.	+	0	gene_name 98038945|unknown-1032; gene_id MSTRG.19097; transcript_id MSTRG.19097.1;
chr6	transdecoder	three_prime_utr	8256680	8256777	.	+	.	gene_name 98038945|unknown-1032; gene_id MSTRG.19097; transcript_id MSTRG.19097.1;
chr6	transdecoder	three_prime_utr	8265807	8265910	.	-	.	gene_name 98038545|rgs20; gene_id MSTRG.19098; transcript_id MSTRG.19098.1;
chr6	transdecoder	exon	8265807	8266117	.	-	.	gene_name 98038545|rgs20; gene_id MSTRG.19098; transcript_id MSTRG.19098.1;
chr6	transdecoder	gene	8265807	8303875	.	-	.	gene_name 98038545|rgs20; gene_id MSTRG.19098; transcript_id NA; gene_biotype protein_coding; Info ORF type:complete (+),score=29.22,sp|O76081|RGS20_HUMAN|59.259|9.65e-55; ref_name 98038545|rgs20; class_code =,j; inherit_ref TRUE;
chr6	transdecoder	transcript	8265807	8303875	.	-	.	gene_name 98038545|rgs20; gene_id MSTRG.19098; transcript_id MSTRG.19098.1; gene_biotype protein_coding; Info ORF type:complete (+),score=29.22,sp|O76081|RGS20_HUMAN|59.259|9.65e-55; ref_name 98038545|rgs20; class_code =,j; inherit_ref TRUE;
chr6	transdecoder	three_prime_utr	8265824	8265910	.	-	.	gene_name 98038545|rgs20; gene_id MSTRG.19098; transcript_id MSTRG.19098.2;
chr6	transdecoder	exon	8265824	8266117	.	-	.	gene_name 98038545|rgs20; gene_id MSTRG.19098; transcript_id MSTRG.19098.2;
chr6	transdecoder	transcript	8265824	8281566	.	-	.	gene_name 98038545|rgs20; gene_id MSTRG.19098; transcript_id MSTRG.19098.2; gene_biotype protein_coding; Info ORF type:complete (+),score=29.22,sp|O76081|RGS20_HUMAN|59.259|9.65e-55; ref_name 98038545|rgs20; class_code =,j; inherit_ref TRUE;
chr6	transdecoder	three_prime_utr	8265869	8265910	.	-	.	gene_name 98038545|rgs20; gene_id MSTRG.19098; transcript_id MSTRG.19098.3;
chr6	transdecoder	exon	8265869	8266117	.	-	.	gene_name 98038545|rgs20; gene_id MSTRG.19098; transcript_id MSTRG.19098.3;
chr6	transdecoder	transcript	8265869	8281566	.	-	.	gene_name 98038545|rgs20; gene_id MSTRG.19098; transcript_id MSTRG.19098.3; gene_biotype protein_coding; Info ORF type:complete (+),score=29.22,sp|O76081|RGS20_HUMAN|59.259|9.65e-55; ref_name 98038545|rgs20; class_code =,j; inherit_ref TRUE;
chr6	transdecoder	CDS	8265911	8266117	.	-	0	gene_name 98038545|rgs20; gene_id MSTRG.19098; transcript_id MSTRG.19098.1;
chr6	transdecoder	CDS	8265911	8266117	.	-	0	gene_name 98038545|rgs20; gene_id MSTRG.19098; transcript_id MSTRG.19098.2;
chr6	transdecoder	CDS	8265911	8266117	.	-	0	gene_name 98038545|rgs20; gene_id MSTRG.19098; transcript_id MSTRG.19098.3;
chr6	transdecoder	CDS	8266650	8266816	.	-	2	gene_name 98038545|rgs20; gene_id MSTRG.19098; transcript_id MSTRG.19098.1;
chr6	transdecoder	CDS	8266650	8266816	.	-	2	gene_name 98038545|rgs20; gene_id MSTRG.19098; transcript_id MSTRG.19098.2;
chr6	transdecoder	CDS	8266650	8266816	.	-	2	gene_name 98038545|rgs20; gene_id MSTRG.19098; transcript_id MSTRG.19098.3;
chr6	transdecoder	exon	8266650	8266816	.	-	.	gene_name 98038545|rgs20; gene_id MSTRG.19098; transcript_id MSTRG.19098.1;
chr6	transdecoder	exon	8266650	8266816	.	-	.	gene_name 98038545|rgs20; gene_id MSTRG.19098; transcript_id MSTRG.19098.2;
chr6	transdecoder	exon	8266650	8266816	.	-	.	gene_name 98038545|rgs20; gene_id MSTRG.19098; transcript_id MSTRG.19098.3;
chr6	transdecoder	CDS	8272903	8272964	.	-	1	gene_name 98038545|rgs20; gene_id MSTRG.19098; transcript_id MSTRG.19098.1;
chr6	transdecoder	CDS	8272903	8272964	.	-	1	gene_name 98038545|rgs20; gene_id MSTRG.19098; transcript_id MSTRG.19098.2;
chr6	transdecoder	CDS	8272903	8272964	.	-	1	gene_name 98038545|rgs20; gene_id MSTRG.19098; transcript_id MSTRG.19098.3;
chr6	transdecoder	exon	8272903	8272964	.	-	.	gene_name 98038545|rgs20; gene_id MSTRG.19098; transcript_id MSTRG.19098.1;
chr6	transdecoder	exon	8272903	8272964	.	-	.	gene_name 98038545|rgs20; gene_id MSTRG.19098; transcript_id MSTRG.19098.2;
chr6	transdecoder	exon	8272903	8272964	.	-	.	gene_name 98038545|rgs20; gene_id MSTRG.19098; transcript_id MSTRG.19098.3;
chr6	transdecoder	CDS	8277376	8277459	.	-	1	gene_name 98038545|rgs20; gene_id MSTRG.19098; transcript_id MSTRG.19098.1;
chr6	transdecoder	exon	8277376	8277459	.	-	.	gene_name 98038545|rgs20; gene_id MSTRG.19098; transcript_id MSTRG.19098.1;
chr6	transdecoder	CDS	8277376	8277491	.	-	0	gene_name 98038545|rgs20; gene_id MSTRG.19098; transcript_id MSTRG.19098.2;
chr6	transdecoder	CDS	8277376	8277491	.	-	0	gene_name 98038545|rgs20; gene_id MSTRG.19098; transcript_id MSTRG.19098.3;
chr6	transdecoder	exon	8277376	8277514	.	-	.	gene_name 98038545|rgs20; gene_id MSTRG.19098; transcript_id MSTRG.19098.2;
chr6	transdecoder	exon	8277376	8277514	.	-	.	gene_name 98038545|rgs20; gene_id MSTRG.19098; transcript_id MSTRG.19098.3;
chr6	transdecoder	five_prime_utr	8277492	8277514	.	-	.	gene_name 98038545|rgs20; gene_id MSTRG.19098; transcript_id MSTRG.19098.2;
chr6	transdecoder	five_prime_utr	8277492	8277514	.	-	.	gene_name 98038545|rgs20; gene_id MSTRG.19098; transcript_id MSTRG.19098.3;
chr6	transdecoder	exon	8281417	8281566	.	-	.	gene_name 98038545|rgs20; gene_id MSTRG.19098; transcript_id MSTRG.19098.3;
chr6	transdecoder	five_prime_utr	8281417	8281566	.	-	.	gene_name 98038545|rgs20; gene_id MSTRG.19098; transcript_id MSTRG.19098.3;
chr6	transdecoder	exon	8281432	8281566	.	-	.	gene_name 98038545|rgs20; gene_id MSTRG.19098; transcript_id MSTRG.19098.2;
chr6	transdecoder	five_prime_utr	8281432	8281566	.	-	.	gene_name 98038545|rgs20; gene_id MSTRG.19098; transcript_id MSTRG.19098.2;
chr6	transdecoder	CDS	8286844	8286899	.	-	0	gene_name 98038545|rgs20; gene_id MSTRG.19098; transcript_id MSTRG.19098.1;
chr6	transdecoder	exon	8286844	8286902	.	-	.	gene_name 98038545|rgs20; gene_id MSTRG.19098; transcript_id MSTRG.19098.1;
chr6	transdecoder	five_prime_utr	8286900	8286902	.	-	.	gene_name 98038545|rgs20; gene_id MSTRG.19098; transcript_id MSTRG.19098.1;
chr6	transdecoder	exon	8303734	8303875	.	-	.	gene_name 98038545|rgs20; gene_id MSTRG.19098; transcript_id MSTRG.19098.1;
chr6	transdecoder	five_prime_utr	8303734	8303875	.	-	.	gene_name 98038545|rgs20; gene_id MSTRG.19098; transcript_id MSTRG.19098.1;
chr6	StringTie	exon	8351682	8352163	.	+	.	gene_name 98309726|unknown-20761; gene_id MSTRG.19099; transcript_id MSTRG.19099.1;
chr6	StringTie	transcript	8351682	8352163	.	+	.	gene_name 98309726|unknown-20761; gene_id MSTRG.19099; transcript_id MSTRG.19099.1; gene_biotype non-coding; Info NA; ref_name -; class_code u; inherit_ref FALSE;
chr6	transdecoder	five_prime_utr	8354191	8354578	.	+	.	gene_name 98201449|go45; gene_id MSTRG.19100; transcript_id MSTRG.19100.1;
chr6	transdecoder	exon	8354191	8354586	.	+	.	gene_name 98201449|go45; gene_id MSTRG.19100; transcript_id MSTRG.19100.1;
chr6	transdecoder	gene	8354191	8365348	.	+	.	gene_name 98201449|go45; gene_id MSTRG.19100; transcript_id NA; gene_biotype protein_coding; Info ORF type:complete (+),score=42.16,sp|Q9H2G9|GO45_HUMAN|37.755|1.02e-11; ref_name 98201449|go45; class_code j; inherit_ref TRUE;
chr6	transdecoder	transcript	8354191	8365348	.	+	.	gene_name 98201449|go45; gene_id MSTRG.19100; transcript_id MSTRG.19100.1; gene_biotype protein_coding; Info ORF type:complete (+),score=42.16,sp|Q9H2G9|GO45_HUMAN|37.755|1.02e-11; ref_name 98201449|go45; class_code j; inherit_ref TRUE;
chr6	transdecoder	CDS	8354579	8354586	.	+	0	gene_name 98201449|go45; gene_id MSTRG.19100; transcript_id MSTRG.19100.1;
chr6	transdecoder	CDS	8356929	8357178	.	+	1	gene_name 98201449|go45; gene_id MSTRG.19100; transcript_id MSTRG.19100.1;
chr6	transdecoder	exon	8356929	8357178	.	+	.	gene_name 98201449|go45; gene_id MSTRG.19100; transcript_id MSTRG.19100.1;
chr6	transdecoder	CDS	8361487	8361864	.	+	0	gene_name 98201449|go45; gene_id MSTRG.19100; transcript_id MSTRG.19100.1;
chr6	transdecoder	exon	8361487	8361864	.	+	.	gene_name 98201449|go45; gene_id MSTRG.19100; transcript_id MSTRG.19100.1;
chr6	transdecoder	CDS	8364865	8365203	.	+	0	gene_name 98201449|go45; gene_id MSTRG.19100; transcript_id MSTRG.19100.1;
chr6	transdecoder	exon	8364865	8365348	.	+	.	gene_name 98201449|go45; gene_id MSTRG.19100; transcript_id MSTRG.19100.1;
chr6	transdecoder	three_prime_utr	8365204	8365348	.	+	.	gene_name 98201449|go45; gene_id MSTRG.19100; transcript_id MSTRG.19100.1;
chr6	StringTie	exon	8367139	8367379	.	+	.	gene_name 98010721|unknown-273; gene_id MSTRG.19101; transcript_id MSTRG.19101.1;
chr6	StringTie	transcript	8367139	8372162	.	+	.	gene_name 98010721|unknown-273; gene_id MSTRG.19101; transcript_id MSTRG.19101.1; gene_biotype non-coding; Info NA; ref_name 98010721|unknown-273; class_code =; inherit_ref TRUE;
chr6	StringTie	exon	8371843	8372162	.	+	.	gene_name 98010721|unknown-273; gene_id MSTRG.19101; transcript_id MSTRG.19101.1;
chr6	transdecoder	five_prime_utr	8372748	8372805	.	+	.	gene_name 98027787|stx16; gene_id MSTRG.19102; transcript_id MSTRG.19102.1;
chr6	transdecoder	exon	8372748	8373036	.	+	.	gene_name 98027787|stx16; gene_id MSTRG.19102; transcript_id MSTRG.19102.1;
chr6	transdecoder	gene	8372748	8378563	.	+	.	gene_name 98027787|stx16; gene_id MSTRG.19102; transcript_id NA; gene_biotype protein_coding; Info ORF type:complete (+),score=66.12,sp|O14662|STX16_HUMAN|41.640|8.51e-73; ref_name 98027787|stx16; class_code =; inherit_ref TRUE;
chr6	transdecoder	transcript	8372748	8378563	.	+	.	gene_name 98027787|stx16; gene_id MSTRG.19102; transcript_id MSTRG.19102.1; gene_biotype protein_coding; Info ORF type:complete (+),score=66.12,sp|O14662|STX16_HUMAN|41.640|8.51e-73; ref_name 98027787|stx16; class_code =; inherit_ref TRUE;
chr6	transdecoder	CDS	8372806	8373036	.	+	0	gene_name 98027787|stx16; gene_id MSTRG.19102; transcript_id MSTRG.19102.1;
chr6	transdecoder	CDS	8373632	8373947	.	+	0	gene_name 98027787|stx16; gene_id MSTRG.19102; transcript_id MSTRG.19102.1;
chr6	transdecoder	exon	8373632	8373947	.	+	.	gene_name 98027787|stx16; gene_id MSTRG.19102; transcript_id MSTRG.19102.1;
chr6	transdecoder	CDS	8374955	8375119	.	+	2	gene_name 98027787|stx16; gene_id MSTRG.19102; transcript_id MSTRG.19102.1;
chr6	transdecoder	exon	8374955	8375119	.	+	.	gene_name 98027787|stx16; gene_id MSTRG.19102; transcript_id MSTRG.19102.1;
chr6	transdecoder	CDS	8378130	8378362	.	+	2	gene_name 98027787|stx16; gene_id MSTRG.19102; transcript_id MSTRG.19102.1;
chr6	transdecoder	exon	8378130	8378563	.	+	.	gene_name 98027787|stx16; gene_id MSTRG.19102; transcript_id MSTRG.19102.1;
chr6	transdecoder	three_prime_utr	8378363	8378563	.	+	.	gene_name 98027787|stx16; gene_id MSTRG.19102; transcript_id MSTRG.19102.1;
chr6	transdecoder	three_prime_utr	8397049	8397123	.	-	.	gene_name 98309727|vsx1-3; gene_id MSTRG.19103; transcript_id MSTRG.19103.1;
chr6	transdecoder	exon	8397049	8397260	.	-	.	gene_name 98309727|vsx1-3; gene_id MSTRG.19103; transcript_id MSTRG.19103.1;
chr6	transdecoder	gene	8397049	8402995	.	-	.	gene_name 98309727|vsx1-3; gene_id MSTRG.19103; transcript_id NA; gene_biotype protein_coding; Info ORF type:complete (+),score=62.54,sp|Q9NZR4|VSX1_HUMAN|73.504|2.31e-62; ref_name -; class_code u; inherit_ref FALSE;
chr6	transdecoder	transcript	8397049	8402995	.	-	.	gene_name 98309727|vsx1-3; gene_id MSTRG.19103; transcript_id MSTRG.19103.1; gene_biotype protein_coding; Info ORF type:complete (+),score=62.54,sp|Q9NZR4|VSX1_HUMAN|73.504|2.31e-62; ref_name -; class_code u; inherit_ref FALSE;
chr6	transdecoder	CDS	8397124	8397260	.	-	2	gene_name 98309727|vsx1-3; gene_id MSTRG.19103; transcript_id MSTRG.19103.1;
chr6	transdecoder	CDS	8397565	8397748	.	-	0	gene_name 98309727|vsx1-3; gene_id MSTRG.19103; transcript_id MSTRG.19103.1;
chr6	transdecoder	exon	8397565	8397748	.	-	.	gene_name 98309727|vsx1-3; gene_id MSTRG.19103; transcript_id MSTRG.19103.1;
chr6	transdecoder	CDS	8400434	8400557	.	-	1	gene_name 98309727|vsx1-3; gene_id MSTRG.19103; transcript_id MSTRG.19103.1;
chr6	transdecoder	exon	8400434	8400557	.	-	.	gene_name 98309727|vsx1-3; gene_id MSTRG.19103; transcript_id MSTRG.19103.1;
chr6	transdecoder	CDS	8401169	8401280	.	-	2	gene_name 98309727|vsx1-3; gene_id MSTRG.19103; transcript_id MSTRG.19103.1;
chr6	transdecoder	exon	8401169	8401280	.	-	.	gene_name 98309727|vsx1-3; gene_id MSTRG.19103; transcript_id MSTRG.19103.1;
chr6	transdecoder	CDS	8402536	8402887	.	-	0	gene_name 98309727|vsx1-3; gene_id MSTRG.19103; transcript_id MSTRG.19103.1;
chr6	transdecoder	exon	8402536	8402995	.	-	.	gene_name 98309727|vsx1-3; gene_id MSTRG.19103; transcript_id MSTRG.19103.1;
chr6	transdecoder	five_prime_utr	8402888	8402995	.	-	.	gene_name 98309727|vsx1-3; gene_id MSTRG.19103; transcript_id MSTRG.19103.1;
chr6	StringTie	exon	8406435	8407701	.	.	.	gene_name 98309728|unknown-20762; gene_id MSTRG.19104; transcript_id MSTRG.19104.1;
chr6	StringTie	transcript	8406435	8407701	.	.	.	gene_name 98309728|unknown-20762; gene_id MSTRG.19104; transcript_id MSTRG.19104.1; gene_biotype non-coding; Info NA; ref_name -; class_code u; inherit_ref FALSE;
chr6	transdecoder	three_prime_utr	8438180	8438432	.	-	.	gene_name 98039856|f214a; gene_id MSTRG.19105; transcript_id MSTRG.19105.1;
chr6	transdecoder	exon	8438180	8438589	.	-	.	gene_name 98039856|f214a; gene_id MSTRG.19105; transcript_id MSTRG.19105.1;
chr6	transdecoder	gene	8438180	8459932	.	-	.	gene_name 98039856|f214a; gene_id MSTRG.19105; transcript_id NA; gene_biotype protein_coding; Info ORF type:complete (+),score=84.62,sp|Q32MH5|ATOSA_HUMAN|50.549|1.51e-74; ref_name 98039856|f214a; class_code =; inherit_ref TRUE;
chr6	transdecoder	transcript	8438180	8459932	.	-	.	gene_name 98039856|f214a; gene_id MSTRG.19105; transcript_id MSTRG.19105.1; gene_biotype protein_coding; Info ORF type:complete (+),score=84.62,sp|Q32MH5|ATOSA_HUMAN|50.549|1.51e-74; ref_name 98039856|f214a; class_code =; inherit_ref TRUE;
chr6	transdecoder	CDS	8438433	8438589	.	-	1	gene_name 98039856|f214a; gene_id MSTRG.19105; transcript_id MSTRG.19105.1;
chr6	transdecoder	CDS	8439025	8439206	.	-	0	gene_name 98039856|f214a; gene_id MSTRG.19105; transcript_id MSTRG.19105.1;
chr6	transdecoder	exon	8439025	8439206	.	-	.	gene_name 98039856|f214a; gene_id MSTRG.19105; transcript_id MSTRG.19105.1;
chr6	transdecoder	CDS	8441811	8441879	.	-	0	gene_name 98039856|f214a; gene_id MSTRG.19105; transcript_id MSTRG.19105.1;
chr6	transdecoder	exon	8441811	8441879	.	-	.	gene_name 98039856|f214a; gene_id MSTRG.19105; transcript_id MSTRG.19105.1;
chr6	transdecoder	CDS	8447205	8447318	.	-	0	gene_name 98039856|f214a; gene_id MSTRG.19105; transcript_id MSTRG.19105.1;
chr6	transdecoder	exon	8447205	8447318	.	-	.	gene_name 98039856|f214a; gene_id MSTRG.19105; transcript_id MSTRG.19105.1;
chr6	transdecoder	CDS	8447912	8448088	.	-	0	gene_name 98039856|f214a; gene_id MSTRG.19105; transcript_id MSTRG.19105.1;
chr6	transdecoder	exon	8447912	8448088	.	-	.	gene_name 98039856|f214a; gene_id MSTRG.19105; transcript_id MSTRG.19105.1;
chr6	transdecoder	CDS	8456840	8456926	.	-	0	gene_name 98039856|f214a; gene_id MSTRG.19105; transcript_id MSTRG.19105.1;
chr6	transdecoder	exon	8456840	8456926	.	-	.	gene_name 98039856|f214a; gene_id MSTRG.19105; transcript_id MSTRG.19105.1;
chr6	transdecoder	CDS	8456966	8457240	.	-	2	gene_name 98039856|f214a; gene_id MSTRG.19105; transcript_id MSTRG.19105.1;
chr6	transdecoder	exon	8456966	8457240	.	-	.	gene_name 98039856|f214a; gene_id MSTRG.19105; transcript_id MSTRG.19105.1;
chr6	transdecoder	CDS	8457281	8457546	.	-	1	gene_name 98039856|f214a; gene_id MSTRG.19105; transcript_id MSTRG.19105.1;
chr6	transdecoder	exon	8457281	8457546	.	-	.	gene_name 98039856|f214a; gene_id MSTRG.19105; transcript_id MSTRG.19105.1;
chr6	transdecoder	CDS	8457592	8457717	.	-	1	gene_name 98039856|f214a; gene_id MSTRG.19105; transcript_id MSTRG.19105.1;
chr6	transdecoder	exon	8457592	8457717	.	-	.	gene_name 98039856|f214a; gene_id MSTRG.19105; transcript_id MSTRG.19105.1;
chr6	transdecoder	CDS	8459331	8459485	.	-	0	gene_name 98039856|f214a; gene_id MSTRG.19105; transcript_id MSTRG.19105.1;
chr6	transdecoder	exon	8459331	8459485	.	-	.	gene_name 98039856|f214a; gene_id MSTRG.19105; transcript_id MSTRG.19105.1;
chr6	transdecoder	CDS	8459521	8459681	.	-	2	gene_name 98039856|f214a; gene_id MSTRG.19105; transcript_id MSTRG.19105.1;
chr6	transdecoder	exon	8459521	8459681	.	-	.	gene_name 98039856|f214a; gene_id MSTRG.19105; transcript_id MSTRG.19105.1;
chr6	transdecoder	CDS	8459723	8459735	.	-	0	gene_name 98039856|f214a; gene_id MSTRG.19105; transcript_id MSTRG.19105.1;
chr6	transdecoder	exon	8459723	8459932	.	-	.	gene_name 98039856|f214a; gene_id MSTRG.19105; transcript_id MSTRG.19105.1;
chr6	transdecoder	five_prime_utr	8459736	8459932	.	-	.	gene_name 98039856|f214a; gene_id MSTRG.19105; transcript_id MSTRG.19105.1;
chr6	transdecoder	three_prime_utr	8486378	8486500	.	-	.	gene_name 98050418|runx3; gene_id MSTRG.19106; transcript_id MSTRG.19106.1;
chr6	transdecoder	exon	8486378	8487009	.	-	.	gene_name 98050418|runx3; gene_id MSTRG.19106; transcript_id MSTRG.19106.1;
chr6	transdecoder	gene	8486378	8514343	.	-	.	gene_name 98050418|runx3; gene_id MSTRG.19106; transcript_id NA; gene_biotype protein_coding; Info ORF type:complete (+),score=51.15,sp|Q13761|RUNX3_HUMAN|53.571|6.46e-41; ref_name 98050418|runx3; class_code k; inherit_ref TRUE;
chr6	transdecoder	transcript	8486378	8514343	.	-	.	gene_name 98050418|runx3; gene_id MSTRG.19106; transcript_id MSTRG.19106.1; gene_biotype protein_coding; Info ORF type:complete (+),score=51.15,sp|Q13761|RUNX3_HUMAN|53.571|6.46e-41; ref_name 98050418|runx3; class_code k; inherit_ref TRUE;
chr6	transdecoder	CDS	8486501	8487009	.	-	2	gene_name 98050418|runx3; gene_id MSTRG.19106; transcript_id MSTRG.19106.1;
chr6	transdecoder	CDS	8492370	8492501	.	-	2	gene_name 98050418|runx3; gene_id MSTRG.19106; transcript_id MSTRG.19106.1;
chr6	transdecoder	exon	8492370	8492501	.	-	.	gene_name 98050418|runx3; gene_id MSTRG.19106; transcript_id MSTRG.19106.1;
chr6	transdecoder	CDS	8497225	8497332	.	-	2	gene_name 98050418|runx3; gene_id MSTRG.19106; transcript_id MSTRG.19106.1;
chr6	transdecoder	exon	8497225	8497332	.	-	.	gene_name 98050418|runx3; gene_id MSTRG.19106; transcript_id MSTRG.19106.1;
chr6	transdecoder	CDS	8497434	8497590	.	-	0	gene_name 98050418|runx3; gene_id MSTRG.19106; transcript_id MSTRG.19106.1;
chr6	transdecoder	exon	8497434	8497590	.	-	.	gene_name 98050418|runx3; gene_id MSTRG.19106; transcript_id MSTRG.19106.1;
chr6	transdecoder	CDS	8499466	8499687	.	-	0	gene_name 98050418|runx3; gene_id MSTRG.19106; transcript_id MSTRG.19106.1;
chr6	transdecoder	exon	8499466	8499833	.	-	.	gene_name 98050418|runx3; gene_id MSTRG.19106; transcript_id MSTRG.19106.1;
chr6	transdecoder	five_prime_utr	8499688	8499833	.	-	.	gene_name 98050418|runx3; gene_id MSTRG.19106; transcript_id MSTRG.19106.1;
chr6	transdecoder	exon	8514285	8514343	.	-	.	gene_name 98050418|runx3; gene_id MSTRG.19106; transcript_id MSTRG.19106.1;
chr6	transdecoder	five_prime_utr	8514285	8514343	.	-	.	gene_name 98050418|runx3; gene_id MSTRG.19106; transcript_id MSTRG.19106.1;
chr6	transdecoder	five_prime_utr	8529849	8531095	.	+	.	gene_name 98309729|unknown-20763; gene_id MSTRG.19107; transcript_id MSTRG.19107.1;
chr6	transdecoder	exon	8529849	8531707	.	+	.	gene_name 98309729|unknown-20763; gene_id MSTRG.19107; transcript_id MSTRG.19107.1;
chr6	transdecoder	gene	8529849	8531707	.	+	.	gene_name 98309729|unknown-20763; gene_id MSTRG.19107; transcript_id NA; gene_biotype protein_coding; Info ORF type:complete (-),score=17.62; ref_name -; class_code u; inherit_ref FALSE;
chr6	transdecoder	transcript	8529849	8531707	.	+	.	gene_name 98309729|unknown-20763; gene_id MSTRG.19107; transcript_id MSTRG.19107.1; gene_biotype protein_coding; Info ORF type:complete (-),score=17.62; ref_name -; class_code u; inherit_ref FALSE;
chr6	StringTie	exon	8530935	8531251	.	-	.	gene_name 98309729|unknown-20763; gene_id MSTRG.19107; transcript_id MSTRG.19107.2;
chr6	StringTie	transcript	8530935	8531707	.	-	.	gene_name 98309729|unknown-20763; gene_id MSTRG.19107; transcript_id MSTRG.19107.2; gene_biotype protein_coding_antisense; Info NA; ref_name -; class_code u; inherit_ref FALSE;
chr6	transdecoder	CDS	8531096	8531662	.	+	0	gene_name 98309729|unknown-20763; gene_id MSTRG.19107; transcript_id MSTRG.19107.1;
chr6	StringTie	exon	8531333	8531707	.	-	.	gene_name 98309729|unknown-20763; gene_id MSTRG.19107; transcript_id MSTRG.19107.2;
chr6	transdecoder	three_prime_utr	8531663	8531707	.	+	.	gene_name 98309729|unknown-20763; gene_id MSTRG.19107; transcript_id MSTRG.19107.1;
chr6	transdecoder	exon	8533389	8533624	.	+	.	gene_name 98309730|glip1-5; gene_id MSTRG.19108; transcript_id MSTRG.19108.1;
chr6	transdecoder	gene	8533389	8543951	.	+	.	gene_name 98309730|glip1-5; gene_id MSTRG.19108; transcript_id NA; gene_biotype protein_coding; Info ORF type:internal (+),score=32.56,sp|P48060|GLIP1_HUMAN|34.524|4.62e-23; ref_name 98201406|glip1-3; class_code j; inherit_ref FALSE;
chr6	transdecoder	transcript	8533389	8543951	.	+	.	gene_name 98309730|glip1-5; gene_id MSTRG.19108; transcript_id MSTRG.19108.1; gene_biotype protein_coding; Info ORF type:internal (+),score=32.56,sp|P48060|GLIP1_HUMAN|34.524|4.62e-23; ref_name 98201406|glip1-3; class_code j; inherit_ref FALSE;
chr6	transdecoder	CDS	8533391	8533624	.	+	0	gene_name 98309730|glip1-5; gene_id MSTRG.19108; transcript_id MSTRG.19108.1;
chr6	transdecoder	CDS	8539988	8540126	.	+	0	gene_name 98309730|glip1-5; gene_id MSTRG.19108; transcript_id MSTRG.19108.1;
chr6	transdecoder	exon	8539988	8540126	.	+	.	gene_name 98309730|glip1-5; gene_id MSTRG.19108; transcript_id MSTRG.19108.1;
chr6	transdecoder	CDS	8541118	8541349	.	+	2	gene_name 98309730|glip1-5; gene_id MSTRG.19108; transcript_id MSTRG.19108.1;
chr6	transdecoder	exon	8541118	8541349	.	+	.	gene_name 98309730|glip1-5; gene_id MSTRG.19108; transcript_id MSTRG.19108.1;
chr6	transdecoder	CDS	8541927	8542027	.	+	1	gene_name 98309730|glip1-5; gene_id MSTRG.19108; transcript_id MSTRG.19108.1;
chr6	transdecoder	exon	8541927	8542027	.	+	.	gene_name 98309730|glip1-5; gene_id MSTRG.19108; transcript_id MSTRG.19108.1;
chr6	transdecoder	CDS	8542879	8542890	.	+	2	gene_name 98309730|glip1-5; gene_id MSTRG.19108; transcript_id MSTRG.19108.1;
chr6	transdecoder	exon	8542879	8542890	.	+	.	gene_name 98309730|glip1-5; gene_id MSTRG.19108; transcript_id MSTRG.19108.1;
chr6	transdecoder	CDS	8543815	8543951	.	+	2	gene_name 98309730|glip1-5; gene_id MSTRG.19108; transcript_id MSTRG.19108.1;
chr6	transdecoder	exon	8543815	8543951	.	+	.	gene_name 98309730|glip1-5; gene_id MSTRG.19108; transcript_id MSTRG.19108.1;
chr6	transdecoder	CDS	8550609	8550804	.	+	0	gene_name 98309731|unknown-20764; gene_id MSTRG.19109; transcript_id MSTRG.19109.1;
chr6	transdecoder	exon	8550609	8550804	.	+	.	gene_name 98309731|unknown-20764; gene_id MSTRG.19109; transcript_id MSTRG.19109.1;
chr6	transdecoder	gene	8550609	8560937	.	+	.	gene_name 98309731|unknown-20764; gene_id MSTRG.19109; transcript_id NA; gene_biotype protein_coding; Info ORF type:5prime_partial (+),score=15.93; ref_name 98201406|glip1-3; class_code c; inherit_ref FALSE;
chr6	transdecoder	transcript	8550609	8560937	.	+	.	gene_name 98309731|unknown-20764; gene_id MSTRG.19109; transcript_id MSTRG.19109.1; gene_biotype protein_coding; Info ORF type:5prime_partial (+),score=15.93; ref_name 98201406|glip1-3; class_code c; inherit_ref FALSE;
chr6	transdecoder	CDS	8552705	8552872	.	+	2	gene_name 98309731|unknown-20764; gene_id MSTRG.19109; transcript_id MSTRG.19109.1;
chr6	transdecoder	exon	8552705	8552872	.	+	.	gene_name 98309731|unknown-20764; gene_id MSTRG.19109; transcript_id MSTRG.19109.1;
chr6	transdecoder	CDS	8560849	8560874	.	+	2	gene_name 98309731|unknown-20764; gene_id MSTRG.19109; transcript_id MSTRG.19109.1;
chr6	transdecoder	exon	8560849	8560937	.	+	.	gene_name 98309731|unknown-20764; gene_id MSTRG.19109; transcript_id MSTRG.19109.1;
chr6	transdecoder	three_prime_utr	8560875	8560937	.	+	.	gene_name 98309731|unknown-20764; gene_id MSTRG.19109; transcript_id MSTRG.19109.1;
chr6	transdecoder	five_prime_utr	8574982	8575008	.	+	.	gene_name 98203299|rl13-3; gene_id MSTRG.19110; transcript_id MSTRG.19110.1;
chr6	transdecoder	exon	8574982	8575239	.	+	.	gene_name 98203299|rl13-3; gene_id MSTRG.19110; transcript_id MSTRG.19110.1;
chr6	transdecoder	gene	8574982	8575721	.	+	.	gene_name 98203299|rl13-3; gene_id MSTRG.19110; transcript_id NA; gene_biotype protein_coding; Info ORF type:complete (+),score=23.78,sp|P26373|RL13_HUMAN|39.000|3.41e-41; ref_name 98203299|rl13-3; class_code =; inherit_ref TRUE;
chr6	transdecoder	transcript	8574982	8575721	.	+	.	gene_name 98203299|rl13-3; gene_id MSTRG.19110; transcript_id MSTRG.19110.1; gene_biotype protein_coding; Info ORF type:complete (+),score=23.78,sp|P26373|RL13_HUMAN|39.000|3.41e-41; ref_name 98203299|rl13-3; class_code =; inherit_ref TRUE;
chr6	transdecoder	CDS	8575009	8575239	.	+	0	gene_name 98203299|rl13-3; gene_id MSTRG.19110; transcript_id MSTRG.19110.1;
chr6	transdecoder	CDS	8575280	8575654	.	+	0	gene_name 98203299|rl13-3; gene_id MSTRG.19110; transcript_id MSTRG.19110.1;
chr6	transdecoder	exon	8575280	8575721	.	+	.	gene_name 98203299|rl13-3; gene_id MSTRG.19110; transcript_id MSTRG.19110.1;
chr6	transdecoder	three_prime_utr	8575655	8575721	.	+	.	gene_name 98203299|rl13-3; gene_id MSTRG.19110; transcript_id MSTRG.19110.1;
chr6	transdecoder	five_prime_utr	8576168	8576231	.	+	.	gene_name 98012282|ciz1; gene_id MSTRG.19111; transcript_id MSTRG.19111.1;
chr6	transdecoder	exon	8576168	8576372	.	+	.	gene_name 98012282|ciz1; gene_id MSTRG.19111; transcript_id MSTRG.19111.1;
chr6	transdecoder	gene	8576168	8583569	.	+	.	gene_name 98012282|ciz1; gene_id MSTRG.19111; transcript_id NA; gene_biotype protein_coding; Info ORF type:complete (+),score=132.35,sp|Q9ULV3|CIZ1_HUMAN|46.429|1.01e-12; ref_name 98012282|ciz1; class_code =; inherit_ref TRUE;
chr6	transdecoder	transcript	8576168	8583569	.	+	.	gene_name 98012282|ciz1; gene_id MSTRG.19111; transcript_id MSTRG.19111.1; gene_biotype protein_coding; Info ORF type:complete (+),score=132.35,sp|Q9ULV3|CIZ1_HUMAN|46.429|1.01e-12; ref_name 98012282|ciz1; class_code =; inherit_ref TRUE;
chr6	transdecoder	CDS	8576232	8576372	.	+	0	gene_name 98012282|ciz1; gene_id MSTRG.19111; transcript_id MSTRG.19111.1;
chr6	transdecoder	CDS	8576417	8576538	.	+	0	gene_name 98012282|ciz1; gene_id MSTRG.19111; transcript_id MSTRG.19111.1;
chr6	transdecoder	exon	8576417	8576538	.	+	.	gene_name 98012282|ciz1; gene_id MSTRG.19111; transcript_id MSTRG.19111.1;
chr6	transdecoder	CDS	8576639	8576804	.	+	1	gene_name 98012282|ciz1; gene_id MSTRG.19111; transcript_id MSTRG.19111.1;
chr6	transdecoder	exon	8576639	8576804	.	+	.	gene_name 98012282|ciz1; gene_id MSTRG.19111; transcript_id MSTRG.19111.1;
chr6	transdecoder	CDS	8576845	8576898	.	+	0	gene_name 98012282|ciz1; gene_id MSTRG.19111; transcript_id MSTRG.19111.1;
chr6	transdecoder	exon	8576845	8576898	.	+	.	gene_name 98012282|ciz1; gene_id MSTRG.19111; transcript_id MSTRG.19111.1;
chr6	transdecoder	CDS	8576944	8577122	.	+	0	gene_name 98012282|ciz1; gene_id MSTRG.19111; transcript_id MSTRG.19111.1;
chr6	transdecoder	exon	8576944	8577122	.	+	.	gene_name 98012282|ciz1; gene_id MSTRG.19111; transcript_id MSTRG.19111.1;
chr6	transdecoder	CDS	8577267	8577507	.	+	1	gene_name 98012282|ciz1; gene_id MSTRG.19111; transcript_id MSTRG.19111.1;
chr6	transdecoder	exon	8577267	8577507	.	+	.	gene_name 98012282|ciz1; gene_id MSTRG.19111; transcript_id MSTRG.19111.1;
chr6	transdecoder	CDS	8577548	8577686	.	+	0	gene_name 98012282|ciz1; gene_id MSTRG.19111; transcript_id MSTRG.19111.1;
chr6	transdecoder	exon	8577548	8577686	.	+	.	gene_name 98012282|ciz1; gene_id MSTRG.19111; transcript_id MSTRG.19111.1;
chr6	transdecoder	CDS	8578228	8578431	.	+	2	gene_name 98012282|ciz1; gene_id MSTRG.19111; transcript_id MSTRG.19111.1;
chr6	transdecoder	exon	8578228	8578431	.	+	.	gene_name 98012282|ciz1; gene_id MSTRG.19111; transcript_id MSTRG.19111.1;
chr6	transdecoder	CDS	8583049	8583185	.	+	2	gene_name 98012282|ciz1; gene_id MSTRG.19111; transcript_id MSTRG.19111.1;
chr6	transdecoder	exon	8583049	8583185	.	+	.	gene_name 98012282|ciz1; gene_id MSTRG.19111; transcript_id MSTRG.19111.1;
chr6	transdecoder	CDS	8583235	8583429	.	+	0	gene_name 98012282|ciz1; gene_id MSTRG.19111; transcript_id MSTRG.19111.1;
chr6	transdecoder	exon	8583235	8583569	.	+	.	gene_name 98012282|ciz1; gene_id MSTRG.19111; transcript_id MSTRG.19111.1;
chr6	transdecoder	three_prime_utr	8583430	8583569	.	+	.	gene_name 98012282|ciz1; gene_id MSTRG.19111; transcript_id MSTRG.19111.1;
chr6	transdecoder	three_prime_utr	8593654	8593766	.	-	.	gene_name 98057909|vp13c; gene_id MSTRG.19112; transcript_id MSTRG.19112.1;
chr6	transdecoder	three_prime_utr	8593654	8593766	.	-	.	gene_name 98057909|vp13c; gene_id MSTRG.19112; transcript_id MSTRG.19112.2;
chr6	transdecoder	exon	8593654	8593814	.	-	.	gene_name 98057909|vp13c; gene_id MSTRG.19112; transcript_id MSTRG.19112.1;
chr6	transdecoder	exon	8593654	8593814	.	-	.	gene_name 98057909|vp13c; gene_id MSTRG.19112; transcript_id MSTRG.19112.2;
chr6	transdecoder	transcript	8593654	8709215	.	-	.	gene_name 98057909|vp13c; gene_id MSTRG.19112; transcript_id MSTRG.19112.2; gene_biotype protein_coding; Info ORF type:complete (+),score=541.66,sp|Q709C8|VP13C_HUMAN|23.496|1.49e-52; ref_name 98057909|vp13c; class_code j; inherit_ref TRUE;
chr6	transdecoder	gene	8593654	8757326	.	-	.	gene_name 98057909|vp13c; gene_id MSTRG.19112; transcript_id NA; gene_biotype protein_coding; Info ORF type:complete (+),score=541.66,sp|Q709C8|VP13C_HUMAN|23.496|1.49e-52; ref_name 98057909|vp13c; class_code j; inherit_ref TRUE;
chr6	transdecoder	transcript	8593654	8757326	.	-	.	gene_name 98057909|vp13c; gene_id MSTRG.19112; transcript_id MSTRG.19112.1; gene_biotype protein_coding; Info ORF type:complete (+),score=541.66,sp|Q709C8|VP13C_HUMAN|23.496|1.49e-52; ref_name 98057909|vp13c; class_code j; inherit_ref TRUE;
chr6	transdecoder	three_prime_utr	8593668	8593766	.	-	.	gene_name 98057909|vp13c; gene_id MSTRG.19112; transcript_id MSTRG.19112.3;
chr6	transdecoder	three_prime_utr	8593668	8593766	.	-	.	gene_name 98057909|vp13c; gene_id MSTRG.19112; transcript_id MSTRG.19112.5;
chr6	transdecoder	exon	8593668	8593814	.	-	.	gene_name 98057909|vp13c; gene_id MSTRG.19112; transcript_id MSTRG.19112.3;
chr6	transdecoder	exon	8593668	8593814	.	-	.	gene_name 98057909|vp13c; gene_id MSTRG.19112; transcript_id MSTRG.19112.4;
chr6	transdecoder	exon	8593668	8593814	.	-	.	gene_name 98057909|vp13c; gene_id MSTRG.19112; transcript_id MSTRG.19112.5;
chr6	transdecoder	three_prime_utr	8593668	8593814	.	-	.	gene_name 98057909|vp13c; gene_id MSTRG.19112; transcript_id MSTRG.19112.4;
chr6	transdecoder	transcript	8593668	8641485	.	-	.	gene_name 98057909|vp13c; gene_id MSTRG.19112; transcript_id MSTRG.19112.4; gene_biotype protein_coding; Info ORF type:complete (+),score=541.66,sp|Q709C8|VP13C_HUMAN|23.496|1.49e-52; ref_name 98057909|vp13c; class_code j; inherit_ref TRUE;
chr6	transdecoder	transcript	8593668	8641485	.	-	.	gene_name 98057909|vp13c; gene_id MSTRG.19112; transcript_id MSTRG.19112.5; gene_biotype protein_coding; Info ORF type:complete (+),score=541.66,sp|Q709C8|VP13C_HUMAN|23.496|1.49e-52; ref_name 98057909|vp13c; class_code j; inherit_ref TRUE;
chr6	transdecoder	transcript	8593668	8757326	.	-	.	gene_name 98057909|vp13c; gene_id MSTRG.19112; transcript_id MSTRG.19112.3; gene_biotype protein_coding; Info ORF type:complete (+),score=541.66,sp|Q709C8|VP13C_HUMAN|23.496|1.49e-52; ref_name 98057909|vp13c; class_code j; inherit_ref TRUE;
chr6	transdecoder	three_prime_utr	8593670	8593766	.	-	.	gene_name 98057909|vp13c; gene_id MSTRG.19112; transcript_id MSTRG.19112.6;
chr6	transdecoder	exon	8593670	8593814	.	-	.	gene_name 98057909|vp13c; gene_id MSTRG.19112; transcript_id MSTRG.19112.6;
chr6	transdecoder	transcript	8593670	8757326	.	-	.	gene_name 98057909|vp13c; gene_id MSTRG.19112; transcript_id MSTRG.19112.6; gene_biotype protein_coding; Info ORF type:complete (+),score=541.66,sp|Q709C8|VP13C_HUMAN|23.496|1.49e-52; ref_name 98057909|vp13c; class_code j; inherit_ref TRUE;
chr6	transdecoder	three_prime_utr	8593679	8593766	.	-	.	gene_name 98057909|vp13c; gene_id MSTRG.19112; transcript_id MSTRG.19112.7;
chr6	transdecoder	three_prime_utr	8593679	8593766	.	-	.	gene_name 98057909|vp13c; gene_id MSTRG.19112; transcript_id MSTRG.19112.8;
chr6	transdecoder	exon	8593679	8593814	.	-	.	gene_name 98057909|vp13c; gene_id MSTRG.19112; transcript_id MSTRG.19112.7;
chr6	transdecoder	exon	8593679	8593814	.	-	.	gene_name 98057909|vp13c; gene_id MSTRG.19112; transcript_id MSTRG.19112.8;
chr6	transdecoder	transcript	8593679	8757326	.	-	.	gene_name 98057909|vp13c; gene_id MSTRG.19112; transcript_id MSTRG.19112.7; gene_biotype protein_coding; Info ORF type:complete (+),score=541.66,sp|Q709C8|VP13C_HUMAN|23.496|1.49e-52; ref_name 98057909|vp13c; class_code j; inherit_ref TRUE;
chr6	transdecoder	transcript	8593679	8757326	.	-	.	gene_name 98057909|vp13c; gene_id MSTRG.19112; transcript_id MSTRG.19112.8; gene_biotype protein_coding; Info ORF type:complete (+),score=541.66,sp|Q709C8|VP13C_HUMAN|23.496|1.49e-52; ref_name 98057909|vp13c; class_code j; inherit_ref TRUE;
chr6	transdecoder	three_prime_utr	8593686	8593766	.	-	.	gene_name 98057909|vp13c; gene_id MSTRG.19112; transcript_id MSTRG.19112.10;
chr6	transdecoder	three_prime_utr	8593686	8593766	.	-	.	gene_name 98057909|vp13c; gene_id MSTRG.19112; transcript_id MSTRG.19112.9;
chr6	transdecoder	exon	8593686	8593814	.	-	.	gene_name 98057909|vp13c; gene_id MSTRG.19112; transcript_id MSTRG.19112.10;
chr6	transdecoder	exon	8593686	8593814	.	-	.	gene_name 98057909|vp13c; gene_id MSTRG.19112; transcript_id MSTRG.19112.9;
chr6	transdecoder	transcript	8593686	8757326	.	-	.	gene_name 98057909|vp13c; gene_id MSTRG.19112; transcript_id MSTRG.19112.10; gene_biotype protein_coding; Info ORF type:complete (+),score=541.66,sp|Q709C8|VP13C_HUMAN|23.496|1.49e-52; ref_name 98057909|vp13c; class_code j; inherit_ref TRUE;
chr6	transdecoder	transcript	8593686	8757326	.	-	.	gene_name 98057909|vp13c; gene_id MSTRG.19112; transcript_id MSTRG.19112.9; gene_biotype protein_coding; Info ORF type:complete (+),score=541.66,sp|Q709C8|VP13C_HUMAN|23.496|1.49e-52; ref_name 98057909|vp13c; class_code j; inherit_ref TRUE;
chr6	transdecoder	three_prime_utr	8593689	8593766	.	-	.	gene_name 98057909|vp13c; gene_id MSTRG.19112; transcript_id MSTRG.19112.11;
chr6	transdecoder	exon	8593689	8593814	.	-	.	gene_name 98057909|vp13c; gene_id MSTRG.19112; transcript_id MSTRG.19112.11;
chr6	transdecoder	transcript	8593689	8757326	.	-	.	gene_name 98057909|vp13c; gene_id MSTRG.19112; transcript_id MSTRG.19112.11; gene_biotype protein_coding; Info ORF type:complete (+),score=541.66,sp|Q709C8|VP13C_HUMAN|23.496|1.49e-52; ref_name 98057909|vp13c; class_code j; inherit_ref TRUE;
chr6	transdecoder	three_prime_utr	8593702	8593766	.	-	.	gene_name 98057909|vp13c; gene_id MSTRG.19112; transcript_id MSTRG.19112.12;
chr6	transdecoder	three_prime_utr	8593702	8593766	.	-	.	gene_name 98057909|vp13c; gene_id MSTRG.19112; transcript_id MSTRG.19112.13;
chr6	transdecoder	exon	8593702	8593814	.	-	.	gene_name 98057909|vp13c; gene_id MSTRG.19112; transcript_id MSTRG.19112.12;
chr6	transdecoder	exon	8593702	8593814	.	-	.	gene_name 98057909|vp13c; gene_id MSTRG.19112; transcript_id MSTRG.19112.13;
chr6	transdecoder	transcript	8593702	8757326	.	-	.	gene_name 98057909|vp13c; gene_id MSTRG.19112; transcript_id MSTRG.19112.12; gene_biotype protein_coding; Info ORF type:complete (+),score=541.66,sp|Q709C8|VP13C_HUMAN|23.496|1.49e-52; ref_name 98057909|vp13c; class_code j; inherit_ref TRUE;
chr6	transdecoder	transcript	8593702	8757326	.	-	.	gene_name 98057909|vp13c; gene_id MSTRG.19112; transcript_id MSTRG.19112.13; gene_biotype protein_coding; Info ORF type:complete (+),score=541.66,sp|Q709C8|VP13C_HUMAN|23.496|1.49e-52; ref_name 98057909|vp13c; class_code j; inherit_ref TRUE;
chr6	transdecoder	three_prime_utr	8593716	8593766	.	-	.	gene_name 98057909|vp13c; gene_id MSTRG.19112; transcript_id MSTRG.19112.14;
chr6	transdecoder	exon	8593716	8593814	.	-	.	gene_name 98057909|vp13c; gene_id MSTRG.19112; transcript_id MSTRG.19112.14;
chr6	transdecoder	transcript	8593716	8757326	.	-	.	gene_name 98057909|vp13c; gene_id MSTRG.19112; transcript_id MSTRG.19112.14; gene_biotype protein_coding; Info ORF type:complete (+),score=541.66,sp|Q709C8|VP13C_HUMAN|23.496|1.49e-52; ref_name 98057909|vp13c; class_code j; inherit_ref TRUE;
chr6	transdecoder	three_prime_utr	8593738	8593766	.	-	.	gene_name 98057909|vp13c; gene_id MSTRG.19112; transcript_id MSTRG.19112.15;
chr6	transdecoder	three_prime_utr	8593738	8593766	.	-	.	gene_name 98057909|vp13c; gene_id MSTRG.19112; transcript_id MSTRG.19112.16;
chr6	transdecoder	exon	8593738	8593814	.	-	.	gene_name 98057909|vp13c; gene_id MSTRG.19112; transcript_id MSTRG.19112.15;
chr6	transdecoder	exon	8593738	8593814	.	-	.	gene_name 98057909|vp13c; gene_id MSTRG.19112; transcript_id MSTRG.19112.16;
chr6	transdecoder	transcript	8593738	8657808	.	-	.	gene_name 98057909|vp13c; gene_id MSTRG.19112; transcript_id MSTRG.19112.15; gene_biotype protein_coding; Info ORF type:complete (+),score=541.66,sp|Q709C8|VP13C_HUMAN|23.496|1.49e-52; ref_name 98057909|vp13c; class_code j; inherit_ref TRUE;
chr6	transdecoder	transcript	8593738	8757326	.	-	.	gene_name 98057909|vp13c; gene_id MSTRG.19112; transcript_id MSTRG.19112.16; gene_biotype protein_coding; Info ORF type:complete (+),score=541.66,sp|Q709C8|VP13C_HUMAN|23.496|1.49e-52; ref_name 98057909|vp13c; class_code j; inherit_ref TRUE;
chr6	transdecoder	three_prime_utr	8593750	8593766	.	-	.	gene_name 98057909|vp13c; gene_id MSTRG.19112; transcript_id MSTRG.19112.17;
chr6	transdecoder	three_prime_utr	8593750	8593766	.	-	.	gene_name 98057909|vp13c; gene_id MSTRG.19112; transcript_id MSTRG.19112.18;
chr6	transdecoder	exon	8593750	8593814	.	-	.	gene_name 98057909|vp13c; gene_id MSTRG.19112; transcript_id MSTRG.19112.17;
chr6	transdecoder	exon	8593750	8593814	.	-	.	gene_name 98057909|vp13c; gene_id MSTRG.19112; transcript_id MSTRG.19112.18;
chr6	transdecoder	transcript	8593750	8757326	.	-	.	gene_name 98057909|vp13c; gene_id MSTRG.19112; transcript_id MSTRG.19112.17; gene_biotype protein_coding; Info ORF type:complete (+),score=541.66,sp|Q709C8|VP13C_HUMAN|23.496|1.49e-52; ref_name 98057909|vp13c; class_code j; inherit_ref TRUE;
chr6	transdecoder	transcript	8593750	8757326	.	-	.	gene_name 98057909|vp13c; gene_id MSTRG.19112; transcript_id MSTRG.19112.18; gene_biotype protein_coding; Info ORF type:complete (+),score=541.66,sp|Q709C8|VP13C_HUMAN|23.496|1.49e-52; ref_name 98057909|vp13c; class_code j; inherit_ref TRUE;
chr6	transdecoder	CDS	8593767	8593814	.	-	0	gene_name 98057909|vp13c; gene_id MSTRG.19112; transcript_id MSTRG.19112.1;
chr6	transdecoder	CDS	8593767	8593814	.	-	0	gene_name 98057909|vp13c; gene_id MSTRG.19112; transcript_id MSTRG.19112.10;
chr6	transdecoder	CDS	8593767	8593814	.	-	0	gene_name 98057909|vp13c; gene_id MSTRG.19112; transcript_id MSTRG.19112.11;
chr6	transdecoder	CDS	8593767	8593814	.	-	0	gene_name 98057909|vp13c; gene_id MSTRG.19112; transcript_id MSTRG.19112.12;
chr6	transdecoder	CDS	8593767	8593814	.	-	0	gene_name 98057909|vp13c; gene_id MSTRG.19112; transcript_id MSTRG.19112.13;
chr6	transdecoder	CDS	8593767	8593814	.	-	0	gene_name 98057909|vp13c; gene_id MSTRG.19112; transcript_id MSTRG.19112.14;
chr6	transdecoder	CDS	8593767	8593814	.	-	0	gene_name 98057909|vp13c; gene_id MSTRG.19112; transcript_id MSTRG.19112.15;
chr6	transdecoder	CDS	8593767	8593814	.	-	0	gene_name 98057909|vp13c; gene_id MSTRG.19112; transcript_id MSTRG.19112.16;
chr6	transdecoder	CDS	8593767	8593814	.	-	0	gene_name 98057909|vp13c; gene_id MSTRG.19112; transcript_id MSTRG.19112.17;
chr6	transdecoder	CDS	8593767	8593814	.	-	0	gene_name 98057909|vp13c; gene_id MSTRG.19112; transcript_id MSTRG.19112.18;
chr6	transdecoder	CDS	8593767	8593814	.	-	0	gene_name 98057909|vp13c; gene_id MSTRG.19112; transcript_id MSTRG.19112.2;
chr6	transdecoder	CDS	8593767	8593814	.	-	0	gene_name 98057909|vp13c; gene_id MSTRG.19112; transcript_id MSTRG.19112.3;
chr6	transdecoder	CDS	8593767	8593814	.	-	0	gene_name 98057909|vp13c; gene_id MSTRG.19112; transcript_id MSTRG.19112.5;
chr6	transdecoder	CDS	8593767	8593814	.	-	0	gene_name 98057909|vp13c; gene_id MSTRG.19112; transcript_id MSTRG.19112.6;
chr6	transdecoder	CDS	8593767	8593814	.	-	0	gene_name 98057909|vp13c; gene_id MSTRG.19112; transcript_id MSTRG.19112.7;
chr6	transdecoder	CDS	8593767	8593814	.	-	0	gene_name 98057909|vp13c; gene_id MSTRG.19112; transcript_id MSTRG.19112.8;
chr6	transdecoder	CDS	8593767	8593814	.	-	0	gene_name 98057909|vp13c; gene_id MSTRG.19112; transcript_id MSTRG.19112.9;
chr6	transdecoder	three_prime_utr	8593860	8593884	.	-	.	gene_name 98057909|vp13c; gene_id MSTRG.19112; transcript_id MSTRG.19112.4;
chr6	transdecoder	CDS	8593860	8593901	.	-	0	gene_name 98057909|vp13c; gene_id MSTRG.19112; transcript_id MSTRG.19112.1;
chr6	transdecoder	CDS	8593860	8593901	.	-	0	gene_name 98057909|vp13c; gene_id MSTRG.19112; transcript_id MSTRG.19112.10;
chr6	transdecoder	CDS	8593860	8593901	.	-	0	gene_name 98057909|vp13c; gene_id MSTRG.19112; transcript_id MSTRG.19112.11;
chr6	transdecoder	CDS	8593860	8593901	.	-	0	gene_name 98057909|vp13c; gene_id MSTRG.19112; transcript_id MSTRG.19112.12;
chr6	transdecoder	CDS	8593860	8593901	.	-	0	gene_name 98057909|vp13c; gene_id MSTRG.19112; transcript_id MSTRG.19112.13;
chr6	transdecoder	CDS	8593860	8593901	.	-	0	gene_name 98057909|vp13c; gene_id MSTRG.19112; transcript_id MSTRG.19112.14;
chr6	transdecoder	CDS	8593860	8593901	.	-	0	gene_name 98057909|vp13c; gene_id MSTRG.19112; transcript_id MSTRG.19112.15;
chr6	transdecoder	CDS	8593860	8593901	.	-	0	gene_name 98057909|vp13c; gene_id MSTRG.19112; transcript_id MSTRG.19112.16;
chr6	transdecoder	CDS	8593860	8593901	.	-	0	gene_name 98057909|vp13c; gene_id MSTRG.19112; transcript_id MSTRG.19112.17;
chr6	transdecoder	CDS	8593860	8593901	.	-	0	gene_name 98057909|vp13c; gene_id MSTRG.19112; transcript_id MSTRG.19112.18;
chr6	transdecoder	CDS	8593860	8593901	.	-	0	gene_name 98057909|vp13c; gene_id MSTRG.19112; transcript_id MSTRG.19112.2;
chr6	transdecoder	CDS	8593860	8593901	.	-	0	gene_name 98057909|vp13c; gene_id MSTRG.19112; transcript_id MSTRG.19112.3;
chr6	transdecoder	CDS	8593860	8593901	.	-	0	gene_name 98057909|vp13c; gene_id MSTRG.19112; transcript_id MSTRG.19112.5;
chr6	transdecoder	CDS	8593860	8593901	.	-	0	gene_name 98057909|vp13c; gene_id MSTRG.19112; transcript_id MSTRG.19112.6;
chr6	transdecoder	CDS	8593860	8593901	.	-	0	gene_name 98057909|vp13c; gene_id MSTRG.19112; transcript_id MSTRG.19112.7;
chr6	transdecoder	CDS	8593860	8593901	.	-	0	gene_name 98057909|vp13c; gene_id MSTRG.19112; transcript_id MSTRG.19112.8;
chr6	transdecoder	CDS	8593860	8593901	.	-	0	gene_name 98057909|vp13c; gene_id MSTRG.19112; transcript_id MSTRG.19112.9;
chr6	transdecoder	exon	8593860	8593901	.	-	.	gene_name 98057909|vp13c; gene_id MSTRG.19112; transcript_id MSTRG.19112.1;
chr6	transdecoder	exon	8593860	8593901	.	-	.	gene_name 98057909|vp13c; gene_id MSTRG.19112; transcript_id MSTRG.19112.10;
chr6	transdecoder	exon	8593860	8593901	.	-	.	gene_name 98057909|vp13c; gene_id MSTRG.19112; transcript_id MSTRG.19112.11;
chr6	transdecoder	exon	8593860	8593901	.	-	.	gene_name 98057909|vp13c; gene_id MSTRG.19112; transcript_id MSTRG.19112.12;
chr6	transdecoder	exon	8593860	8593901	.	-	.	gene_name 98057909|vp13c; gene_id MSTRG.19112; transcript_id MSTRG.19112.13;
chr6	transdecoder	exon	8593860	8593901	.	-	.	gene_name 98057909|vp13c; gene_id MSTRG.19112; transcript_id MSTRG.19112.14;
chr6	transdecoder	exon	8593860	8593901	.	-	.	gene_name 98057909|vp13c; gene_id MSTRG.19112; transcript_id MSTRG.19112.15;
chr6	transdecoder	exon	8593860	8593901	.	-	.	gene_name 98057909|vp13c; gene_id MSTRG.19112; transcript_id MSTRG.19112.16;
chr6	transdecoder	exon	8593860	8593901	.	-	.	gene_name 98057909|vp13c; gene_id MSTRG.19112; transcript_id MSTRG.19112.17;
chr6	transdecoder	exon	8593860	8593901	.	-	.	gene_name 98057909|vp13c; gene_id MSTRG.19112; transcript_id MSTRG.19112.18;
chr6	transdecoder	exon	8593860	8593901	.	-	.	gene_name 98057909|vp13c; gene_id MSTRG.19112; transcript_id MSTRG.19112.2;
chr6	transdecoder	exon	8593860	8593901	.	-	.	gene_name 98057909|vp13c; gene_id MSTRG.19112; transcript_id MSTRG.19112.3;
chr6	transdecoder	exon	8593860	8593901	.	-	.	gene_name 98057909|vp13c; gene_id MSTRG.19112; transcript_id MSTRG.19112.4;
chr6	transdecoder	exon	8593860	8593901	.	-	.	gene_name 98057909|vp13c; gene_id MSTRG.19112; transcript_id MSTRG.19112.5;
chr6	transdecoder	exon	8593860	8593901	.	-	.	gene_name 98057909|vp13c; gene_id MSTRG.19112; transcript_id MSTRG.19112.6;
chr6	transdecoder	exon	8593860	8593901	.	-	.	gene_name 98057909|vp13c; gene_id MSTRG.19112; transcript_id MSTRG.19112.7;
chr6	transdecoder	exon	8593860	8593901	.	-	.	gene_name 98057909|vp13c; gene_id MSTRG.19112; transcript_id MSTRG.19112.8;
chr6	transdecoder	exon	8593860	8593901	.	-	.	gene_name 98057909|vp13c; gene_id MSTRG.19112; transcript_id MSTRG.19112.9;
chr6	transdecoder	CDS	8593885	8593901	.	-	2	gene_name 98057909|vp13c; gene_id MSTRG.19112; transcript_id MSTRG.19112.4;
chr6	transdecoder	CDS	8594819	8594826	.	-	1	gene_name 98057909|vp13c; gene_id MSTRG.19112; transcript_id MSTRG.19112.4;
chr6	transdecoder	exon	8594819	8594826	.	-	.	gene_name 98057909|vp13c; gene_id MSTRG.19112; transcript_id MSTRG.19112.4;
chr6	transdecoder	CDS	8594819	8594951	.	-	1	gene_name 98057909|vp13c; gene_id MSTRG.19112; transcript_id MSTRG.19112.1;
chr6	transdecoder	CDS	8594819	8594951	.	-	1	gene_name 98057909|vp13c; gene_id MSTRG.19112; transcript_id MSTRG.19112.10;
chr6	transdecoder	CDS	8594819	8594951	.	-	1	gene_name 98057909|vp13c; gene_id MSTRG.19112; transcript_id MSTRG.19112.11;
chr6	transdecoder	CDS	8594819	8594951	.	-	1	gene_name 98057909|vp13c; gene_id MSTRG.19112; transcript_id MSTRG.19112.12;
chr6	transdecoder	CDS	8594819	8594951	.	-	1	gene_name 98057909|vp13c; gene_id MSTRG.19112; transcript_id MSTRG.19112.13;
chr6	transdecoder	CDS	8594819	8594951	.	-	1	gene_name 98057909|vp13c; gene_id MSTRG.19112; transcript_id MSTRG.19112.14;
chr6	transdecoder	CDS	8594819	8594951	.	-	1	gene_name 98057909|vp13c; gene_id MSTRG.19112; transcript_id MSTRG.19112.15;
chr6	transdecoder	CDS	8594819	8594951	.	-	1	gene_name 98057909|vp13c; gene_id MSTRG.19112; transcript_id MSTRG.19112.16;
chr6	transdecoder	CDS	8594819	8594951	.	-	1	gene_name 98057909|vp13c; gene_id MSTRG.19112; transcript_id MSTRG.19112.17;
chr6	transdecoder	CDS	8594819	8594951	.	-	1	gene_name 98057909|vp13c; gene_id MSTRG.19112; transcript_id MSTRG.19112.18;
chr6	transdecoder	CDS	8594819	8594951	.	-	1	gene_name 98057909|vp13c; gene_id MSTRG.19112; transcript_id MSTRG.19112.2;
chr6	transdecoder	CDS	8594819	8594951	.	-	1	gene_name 98057909|vp13c; gene_id MSTRG.19112; transcript_id MSTRG.19112.3;
chr6	transdecoder	CDS	8594819	8594951	.	-	1	gene_name 98057909|vp13c; gene_id MSTRG.19112; transcript_id MSTRG.19112.5;
chr6	transdecoder	CDS	8594819	8594951	.	-	1	gene_name 98057909|vp13c; gene_id MSTRG.19112; transcript_id MSTRG.19112.6;
chr6	transdecoder	CDS	8594819	8594951	.	-	1	gene_name 98057909|vp13c; gene_id MSTRG.19112; transcript_id MSTRG.19112.7;
chr6	transdecoder	CDS	8594819	8594951	.	-	1	gene_name 98057909|vp13c; gene_id MSTRG.19112; transcript_id MSTRG.19112.8;
chr6	transdecoder	CDS	8594819	8594951	.	-	1	gene_name 98057909|vp13c; gene_id MSTRG.19112; transcript_id MSTRG.19112.9;
chr6	transdecoder	exon	8594819	8594951	.	-	.	gene_name 98057909|vp13c; gene_id MSTRG.19112; transcript_id MSTRG.19112.1;
chr6	transdecoder	exon	8594819	8594951	.	-	.	gene_name 98057909|vp13c; gene_id MSTRG.19112; transcript_id MSTRG.19112.10;
chr6	transdecoder	exon	8594819	8594951	.	-	.	gene_name 98057909|vp13c; gene_id MSTRG.19112; transcript_id MSTRG.19112.11;
chr6	transdecoder	exon	8594819	8594951	.	-	.	gene_name 98057909|vp13c; gene_id MSTRG.19112; transcript_id MSTRG.19112.12;
chr6	transdecoder	exon	8594819	8594951	.	-	.	gene_name 98057909|vp13c; gene_id MSTRG.19112; transcript_id MSTRG.19112.13;
chr6	transdecoder	exon	8594819	8594951	.	-	.	gene_name 98057909|vp13c; gene_id MSTRG.19112; transcript_id MSTRG.19112.14;
chr6	transdecoder	exon	8594819	8594951	.	-	.	gene_name 98057909|vp13c; gene_id MSTRG.19112; transcript_id MSTRG.19112.15;
chr6	transdecoder	exon	8594819	8594951	.	-	.	gene_name 98057909|vp13c; gene_id MSTRG.19112; transcript_id MSTRG.19112.16;
chr6	transdecoder	exon	8594819	8594951	.	-	.	gene_name 98057909|vp13c; gene_id MSTRG.19112; transcript_id MSTRG.19112.17;
chr6	transdecoder	exon	8594819	8594951	.	-	.	gene_name 98057909|vp13c; gene_id MSTRG.19112; transcript_id MSTRG.19112.18;
chr6	transdecoder	exon	8594819	8594951	.	-	.	gene_name 98057909|vp13c; gene_id MSTRG.19112; transcript_id MSTRG.19112.2;
chr6	transdecoder	exon	8594819	8594951	.	-	.	gene_name 98057909|vp13c; gene_id MSTRG.19112; transcript_id MSTRG.19112.3;
chr6	transdecoder	exon	8594819	8594951	.	-	.	gene_name 98057909|vp13c; gene_id MSTRG.19112; transcript_id MSTRG.19112.5;
chr6	transdecoder	exon	8594819	8594951	.	-	.	gene_name 98057909|vp13c; gene_id MSTRG.19112; transcript_id MSTRG.19112.6;
chr6	transdecoder	exon	8594819	8594951	.	-	.	gene_name 98057909|vp13c; gene_id MSTRG.19112; transcript_id MSTRG.19112.7;
chr6	transdecoder	exon	8594819	8594951	.	-	.	gene_name 98057909|vp13c; gene_id MSTRG.19112; transcript_id MSTRG.19112.8;
chr6	transdecoder	exon	8594819	8594951	.	-	.	gene_name 98057909|vp13c; gene_id MSTRG.19112; transcript_id MSTRG.19112.9;
chr6	transdecoder	CDS	8596373	8596466	.	-	2	gene_name 98057909|vp13c; gene_id MSTRG.19112; transcript_id MSTRG.19112.16;
chr6	transdecoder	exon	8596373	8596466	.	-	.	gene_name 98057909|vp13c; gene_id MSTRG.19112; transcript_id MSTRG.19112.16;
chr6	transdecoder	CDS	8596373	8596545	.	-	0	gene_name 98057909|vp13c; gene_id MSTRG.19112; transcript_id MSTRG.19112.1;
chr6	transdecoder	CDS	8596373	8596545	.	-	0	gene_name 98057909|vp13c; gene_id MSTRG.19112; transcript_id MSTRG.19112.10;
chr6	transdecoder	CDS	8596373	8596545	.	-	0	gene_name 98057909|vp13c; gene_id MSTRG.19112; transcript_id MSTRG.19112.11;
chr6	transdecoder	CDS	8596373	8596545	.	-	0	gene_name 98057909|vp13c; gene_id MSTRG.19112; transcript_id MSTRG.19112.12;
chr6	transdecoder	CDS	8596373	8596545	.	-	0	gene_name 98057909|vp13c; gene_id MSTRG.19112; transcript_id MSTRG.19112.13;
chr6	transdecoder	CDS	8596373	8596545	.	-	0	gene_name 98057909|vp13c; gene_id MSTRG.19112; transcript_id MSTRG.19112.14;
chr6	transdecoder	CDS	8596373	8596545	.	-	0	gene_name 98057909|vp13c; gene_id MSTRG.19112; transcript_id MSTRG.19112.15;
chr6	transdecoder	CDS	8596373	8596545	.	-	0	gene_name 98057909|vp13c; gene_id MSTRG.19112; transcript_id MSTRG.19112.17;
chr6	transdecoder	CDS	8596373	8596545	.	-	0	gene_name 98057909|vp13c; gene_id MSTRG.19112; transcript_id MSTRG.19112.18;
chr6	transdecoder	CDS	8596373	8596545	.	-	0	gene_name 98057909|vp13c; gene_id MSTRG.19112; transcript_id MSTRG.19112.2;
chr6	transdecoder	CDS	8596373	8596545	.	-	0	gene_name 98057909|vp13c; gene_id MSTRG.19112; transcript_id MSTRG.19112.3;
chr6	transdecoder	CDS	8596373	8596545	.	-	0	gene_name 98057909|vp13c; gene_id MSTRG.19112; transcript_id MSTRG.19112.5;
chr6	transdecoder	CDS	8596373	8596545	.	-	0	gene_name 98057909|vp13c; gene_id MSTRG.19112; transcript_id MSTRG.19112.6;
chr6	transdecoder	CDS	8596373	8596545	.	-	0	gene_name 98057909|vp13c; gene_id MSTRG.19112; transcript_id MSTRG.19112.7;
chr6	transdecoder	CDS	8596373	8596545	.	-	0	gene_name 98057909|vp13c; gene_id MSTRG.19112; transcript_id MSTRG.19112.8;
chr6	transdecoder	CDS	8596373	8596545	.	-	0	gene_name 98057909|vp13c; gene_id MSTRG.19112; transcript_id MSTRG.19112.9;
chr6	transdecoder	exon	8596373	8596545	.	-	.	gene_name 98057909|vp13c; gene_id MSTRG.19112; transcript_id MSTRG.19112.1;
chr6	transdecoder	exon	8596373	8596545	.	-	.	gene_name 98057909|vp13c; gene_id MSTRG.19112; transcript_id MSTRG.19112.10;
chr6	transdecoder	exon	8596373	8596545	.	-	.	gene_name 98057909|vp13c; gene_id MSTRG.19112; transcript_id MSTRG.19112.11;
chr6	transdecoder	exon	8596373	8596545	.	-	.	gene_name 98057909|vp13c; gene_id MSTRG.19112; transcript_id MSTRG.19112.12;
chr6	transdecoder	exon	8596373	8596545	.	-	.	gene_name 98057909|vp13c; gene_id MSTRG.19112; transcript_id MSTRG.19112.13;
chr6	transdecoder	exon	8596373	8596545	.	-	.	gene_name 98057909|vp13c; gene_id MSTRG.19112; transcript_id MSTRG.19112.14;
chr6	transdecoder	exon	8596373	8596545	.	-	.	gene_name 98057909|vp13c; gene_id MSTRG.19112; transcript_id MSTRG.19112.15;
chr6	transdecoder	exon	8596373	8596545	.	-	.	gene_name 98057909|vp13c; gene_id MSTRG.19112; transcript_id MSTRG.19112.17;
chr6	transdecoder	exon	8596373	8596545	.	-	.	gene_name 98057909|vp13c; gene_id MSTRG.19112; transcript_id MSTRG.19112.18;
chr6	transdecoder	exon	8596373	8596545	.	-	.	gene_name 98057909|vp13c; gene_id MSTRG.19112; transcript_id MSTRG.19112.2;
chr6	transdecoder	exon	8596373	8596545	.	-	.	gene_name 98057909|vp13c; gene_id MSTRG.19112; transcript_id MSTRG.19112.3;
chr6	transdecoder	exon	8596373	8596545	.	-	.	gene_name 98057909|vp13c; gene_id MSTRG.19112; transcript_id MSTRG.19112.5;
chr6	transdecoder	exon	8596373	8596545	.	-	.	gene_name 98057909|vp13c; gene_id MSTRG.19112; transcript_id MSTRG.19112.6;
chr6	transdecoder	exon	8596373	8596545	.	-	.	gene_name 98057909|vp13c; gene_id MSTRG.19112; transcript_id MSTRG.19112.7;
chr6	transdecoder	exon	8596373	8596545	.	-	.	gene_name 98057909|vp13c; gene_id MSTRG.19112; transcript_id MSTRG.19112.8;
chr6	transdecoder	exon	8596373	8596545	.	-	.	gene_name 98057909|vp13c; gene_id MSTRG.19112; transcript_id MSTRG.19112.9;
chr6	transdecoder	CDS	8596430	8596545	.	-	0	gene_name 98057909|vp13c; gene_id MSTRG.19112; transcript_id MSTRG.19112.4;
chr6	transdecoder	exon	8596430	8596545	.	-	.	gene_name 98057909|vp13c; gene_id MSTRG.19112; transcript_id MSTRG.19112.4;
chr6	transdecoder	CDS	8600197	8600263	.	-	1	gene_name 98057909|vp13c; gene_id MSTRG.19112; transcript_id MSTRG.19112.1;
chr6	transdecoder	CDS	8600197	8600263	.	-	1	gene_name 98057909|vp13c; gene_id MSTRG.19112; transcript_id MSTRG.19112.10;
chr6	transdecoder	CDS	8600197	8600263	.	-	1	gene_name 98057909|vp13c; gene_id MSTRG.19112; transcript_id MSTRG.19112.11;
chr6	transdecoder	CDS	8600197	8600263	.	-	1	gene_name 98057909|vp13c; gene_id MSTRG.19112; transcript_id MSTRG.19112.12;
chr6	transdecoder	CDS	8600197	8600263	.	-	1	gene_name 98057909|vp13c; gene_id MSTRG.19112; transcript_id MSTRG.19112.13;
chr6	transdecoder	CDS	8600197	8600263	.	-	1	gene_name 98057909|vp13c; gene_id MSTRG.19112; transcript_id MSTRG.19112.14;
chr6	transdecoder	CDS	8600197	8600263	.	-	1	gene_name 98057909|vp13c; gene_id MSTRG.19112; transcript_id MSTRG.19112.15;
chr6	transdecoder	CDS	8600197	8600263	.	-	1	gene_name 98057909|vp13c; gene_id MSTRG.19112; transcript_id MSTRG.19112.17;
chr6	transdecoder	CDS	8600197	8600263	.	-	1	gene_name 98057909|vp13c; gene_id MSTRG.19112; transcript_id MSTRG.19112.18;
chr6	transdecoder	CDS	8600197	8600263	.	-	1	gene_name 98057909|vp13c; gene_id MSTRG.19112; transcript_id MSTRG.19112.2;
chr6	transdecoder	CDS	8600197	8600263	.	-	1	gene_name 98057909|vp13c; gene_id MSTRG.19112; transcript_id MSTRG.19112.3;
chr6	transdecoder	CDS	8600197	8600263	.	-	1	gene_name 98057909|vp13c; gene_id MSTRG.19112; transcript_id MSTRG.19112.4;
chr6	transdecoder	CDS	8600197	8600263	.	-	1	gene_name 98057909|vp13c; gene_id MSTRG.19112; transcript_id MSTRG.19112.5;
chr6	transdecoder	CDS	8600197	8600263	.	-	1	gene_name 98057909|vp13c; gene_id MSTRG.19112; transcript_id MSTRG.19112.6;
chr6	transdecoder	CDS	8600197	8600263	.	-	1	gene_name 98057909|vp13c; gene_id MSTRG.19112; transcript_id MSTRG.19112.7;
chr6	transdecoder	CDS	8600197	8600263	.	-	1	gene_name 98057909|vp13c; gene_id MSTRG.19112; transcript_id MSTRG.19112.8;
chr6	transdecoder	CDS	8600197	8600263	.	-	1	gene_name 98057909|vp13c; gene_id MSTRG.19112; transcript_id MSTRG.19112.9;
chr6	transdecoder	exon	8600197	8600263	.	-	.	gene_name 98057909|vp13c; gene_id MSTRG.19112; transcript_id MSTRG.19112.1;
chr6	transdecoder	exon	8600197	8600263	.	-	.	gene_name 98057909|vp13c; gene_id MSTRG.19112; transcript_id MSTRG.19112.10;
chr6	transdecoder	exon	8600197	8600263	.	-	.	gene_name 98057909|vp13c; gene_id MSTRG.19112; transcript_id MSTRG.19112.11;
chr6	transdecoder	exon	8600197	8600263	.	-	.	gene_name 98057909|vp13c; gene_id MSTRG.19112; transcript_id MSTRG.19112.12;
chr6	transdecoder	exon	8600197	8600263	.	-	.	gene_name 98057909|vp13c; gene_id MSTRG.19112; transcript_id MSTRG.19112.13;
chr6	transdecoder	exon	8600197	8600263	.	-	.	gene_name 98057909|vp13c; gene_id MSTRG.19112; transcript_id MSTRG.19112.14;
chr6	transdecoder	exon	8600197	8600263	.	-	.	gene_name 98057909|vp13c; gene_id MSTRG.19112; transcript_id MSTRG.19112.15;
chr6	transdecoder	exon	8600197	8600263	.	-	.	gene_name 98057909|vp13c; gene_id MSTRG.19112; transcript_id MSTRG.19112.17;
chr6	transdecoder	exon	8600197	8600263	.	-	.	gene_name 98057909|vp13c; gene_id MSTRG.19112; transcript_id MSTRG.19112.18;
chr6	transdecoder	exon	8600197	8600263	.	-	.	gene_name 98057909|vp13c; gene_id MSTRG.19112; transcript_id MSTRG.19112.2;
chr6	transdecoder	exon	8600197	8600263	.	-	.	gene_name 98057909|vp13c; gene_id MSTRG.19112; transcript_id MSTRG.19112.3;
chr6	transdecoder	exon	8600197	8600263	.	-	.	gene_name 98057909|vp13c; gene_id MSTRG.19112; transcript_id MSTRG.19112.4;
chr6	transdecoder	exon	8600197	8600263	.	-	.	gene_name 98057909|vp13c; gene_id MSTRG.19112; transcript_id MSTRG.19112.5;
chr6	transdecoder	exon	8600197	8600263	.	-	.	gene_name 98057909|vp13c; gene_id MSTRG.19112; transcript_id MSTRG.19112.6;
chr6	transdecoder	exon	8600197	8600263	.	-	.	gene_name 98057909|vp13c; gene_id MSTRG.19112; transcript_id MSTRG.19112.7;
chr6	transdecoder	exon	8600197	8600263	.	-	.	gene_name 98057909|vp13c; gene_id MSTRG.19112; transcript_id MSTRG.19112.8;
chr6	transdecoder	exon	8600197	8600263	.	-	.	gene_name 98057909|vp13c; gene_id MSTRG.19112; transcript_id MSTRG.19112.9;
chr6	transdecoder	CDS	8600334	8600557	.	-	0	gene_name 98057909|vp13c; gene_id MSTRG.19112; transcript_id MSTRG.19112.1;
chr6	transdecoder	CDS	8600334	8600557	.	-	0	gene_name 98057909|vp13c; gene_id MSTRG.19112; transcript_id MSTRG.19112.10;
chr6	transdecoder	CDS	8600334	8600557	.	-	0	gene_name 98057909|vp13c; gene_id MSTRG.19112; transcript_id MSTRG.19112.11;
chr6	transdecoder	CDS	8600334	8600557	.	-	0	gene_name 98057909|vp13c; gene_id MSTRG.19112; transcript_id MSTRG.19112.12;
chr6	transdecoder	CDS	8600334	8600557	.	-	0	gene_name 98057909|vp13c; gene_id MSTRG.19112; transcript_id MSTRG.19112.13;
chr6	transdecoder	CDS	8600334	8600557	.	-	0	gene_name 98057909|vp13c; gene_id MSTRG.19112; transcript_id MSTRG.19112.14;
chr6	transdecoder	CDS	8600334	8600557	.	-	0	gene_name 98057909|vp13c; gene_id MSTRG.19112; transcript_id MSTRG.19112.15;
chr6	transdecoder	CDS	8600334	8600557	.	-	0	gene_name 98057909|vp13c; gene_id MSTRG.19112; transcript_id MSTRG.19112.17;
chr6	transdecoder	CDS	8600334	8600557	.	-	0	gene_name 98057909|vp13c; gene_id MSTRG.19112; transcript_id MSTRG.19112.18;
chr6	transdecoder	CDS	8600334	8600557	.	-	0	gene_name 98057909|vp13c; gene_id MSTRG.19112; transcript_id MSTRG.19112.2;
chr6	transdecoder	CDS	8600334	8600557	.	-	0	gene_name 98057909|vp13c; gene_id MSTRG.19112; transcript_id MSTRG.19112.3;
chr6	transdecoder	CDS	8600334	8600557	.	-	0	gene_name 98057909|vp13c; gene_id MSTRG.19112; transcript_id MSTRG.19112.4;
chr6	transdecoder	CDS	8600334	8600557	.	-	0	gene_name 98057909|vp13c; gene_id MSTRG.19112; transcript_id MSTRG.19112.5;
chr6	transdecoder	CDS	8600334	8600557	.	-	0	gene_name 98057909|vp13c; gene_id MSTRG.19112; transcript_id MSTRG.19112.6;
chr6	transdecoder	CDS	8600334	8600557	.	-	0	gene_name 98057909|vp13c; gene_id MSTRG.19112; transcript_id MSTRG.19112.7;
chr6	transdecoder	CDS	8600334	8600557	.	-	0	gene_name 98057909|vp13c; gene_id MSTRG.19112; transcript_id MSTRG.19112.8;
chr6	transdecoder	CDS	8600334	8600557	.	-	0	gene_name 98057909|vp13c; gene_id MSTRG.19112; transcript_id MSTRG.19112.9;
chr6	transdecoder	exon	8600334	8600557	.	-	.	gene_name 98057909|vp13c; gene_id MSTRG.19112; transcript_id MSTRG.19112.1;
chr6	transdecoder	exon	8600334	8600557	.	-	.	gene_name 98057909|vp13c; gene_id MSTRG.19112; transcript_id MSTRG.19112.10;
chr6	transdecoder	exon	8600334	8600557	.	-	.	gene_name 98057909|vp13c; gene_id MSTRG.19112; transcript_id MSTRG.19112.11;
chr6	transdecoder	exon	8600334	8600557	.	-	.	gene_name 98057909|vp13c; gene_id MSTRG.19112; transcript_id MSTRG.19112.12;
chr6	transdecoder	exon	8600334	8600557	.	-	.	gene_name 98057909|vp13c; gene_id MSTRG.19112; transcript_id MSTRG.19112.13;
chr6	transdecoder	exon	8600334	8600557	.	-	.	gene_name 98057909|vp13c; gene_id MSTRG.19112; transcript_id MSTRG.19112.14;
chr6	transdecoder	exon	8600334	8600557	.	-	.	gene_name 98057909|vp13c; gene_id MSTRG.19112; transcript_id MSTRG.19112.15;
chr6	transdecoder	exon	8600334	8600557	.	-	.	gene_name 98057909|vp13c; gene_id MSTRG.19112; transcript_id MSTRG.19112.17;
chr6	transdecoder	exon	8600334	8600557	.	-	.	gene_name 98057909|vp13c; gene_id MSTRG.19112; transcript_id MSTRG.19112.18;
chr6	transdecoder	exon	8600334	8600557	.	-	.	gene_name 98057909|vp13c; gene_id MSTRG.19112; transcript_id MSTRG.19112.2;
chr6	transdecoder	exon	8600334	8600557	.	-	.	gene_name 98057909|vp13c; gene_id MSTRG.19112; transcript_id MSTRG.19112.3;
chr6	transdecoder	exon	8600334	8600557	.	-	.	gene_name 98057909|vp13c; gene_id MSTRG.19112; transcript_id MSTRG.19112.4;
chr6	transdecoder	exon	8600334	8600557	.	-	.	gene_name 98057909|vp13c; gene_id MSTRG.19112; transcript_id MSTRG.19112.5;
chr6	transdecoder	exon	8600334	8600557	.	-	.	gene_name 98057909|vp13c; gene_id MSTRG.19112; transcript_id MSTRG.19112.6;
chr6	transdecoder	exon	8600334	8600557	.	-	.	gene_name 98057909|vp13c; gene_id MSTRG.19112; transcript_id MSTRG.19112.7;
chr6	transdecoder	exon	8600334	8600557	.	-	.	gene_name 98057909|vp13c; gene_id MSTRG.19112; transcript_id MSTRG.19112.8;
chr6	transdecoder	exon	8600334	8600557	.	-	.	gene_name 98057909|vp13c; gene_id MSTRG.19112; transcript_id MSTRG.19112.9;
chr6	transdecoder	CDS	8601039	8601179	.	-	0	gene_name 98057909|vp13c; gene_id MSTRG.19112; transcript_id MSTRG.19112.1;
chr6	transdecoder	CDS	8601039	8601179	.	-	0	gene_name 98057909|vp13c; gene_id MSTRG.19112; transcript_id MSTRG.19112.10;
chr6	transdecoder	CDS	8601039	8601179	.	-	0	gene_name 98057909|vp13c; gene_id MSTRG.19112; transcript_id MSTRG.19112.11;
chr6	transdecoder	CDS	8601039	8601179	.	-	0	gene_name 98057909|vp13c; gene_id MSTRG.19112; transcript_id MSTRG.19112.12;
chr6	transdecoder	CDS	8601039	8601179	.	-	0	gene_name 98057909|vp13c; gene_id MSTRG.19112; transcript_id MSTRG.19112.13;
chr6	transdecoder	CDS	8601039	8601179	.	-	0	gene_name 98057909|vp13c; gene_id MSTRG.19112; transcript_id MSTRG.19112.14;
chr6	transdecoder	CDS	8601039	8601179	.	-	0	gene_name 98057909|vp13c; gene_id MSTRG.19112; transcript_id MSTRG.19112.15;
chr6	transdecoder	CDS	8601039	8601179	.	-	0	gene_name 98057909|vp13c; gene_id MSTRG.19112; transcript_id MSTRG.19112.17;
chr6	transdecoder	CDS	8601039	8601179	.	-	0	gene_name 98057909|vp13c; gene_id MSTRG.19112; transcript_id MSTRG.19112.18;
chr6	transdecoder	CDS	8601039	8601179	.	-	0	gene_name 98057909|vp13c; gene_id MSTRG.19112; transcript_id MSTRG.19112.2;
chr6	transdecoder	CDS	8601039	8601179	.	-	0	gene_name 98057909|vp13c; gene_id MSTRG.19112; transcript_id MSTRG.19112.3;
chr6	transdecoder	CDS	8601039	8601179	.	-	0	gene_name 98057909|vp13c; gene_id MSTRG.19112; transcript_id MSTRG.19112.4;
chr6	transdecoder	CDS	8601039	8601179	.	-	0	gene_name 98057909|vp13c; gene_id MSTRG.19112; transcript_id MSTRG.19112.5;
chr6	transdecoder	CDS	8601039	8601179	.	-	0	gene_name 98057909|vp13c; gene_id MSTRG.19112; transcript_id MSTRG.19112.6;
chr6	transdecoder	CDS	8601039	8601179	.	-	0	gene_name 98057909|vp13c; gene_id MSTRG.19112; transcript_id MSTRG.19112.7;
chr6	transdecoder	CDS	8601039	8601179	.	-	0	gene_name 98057909|vp13c; gene_id MSTRG.19112; transcript_id MSTRG.19112.8;
chr6	transdecoder	CDS	8601039	8601179	.	-	0	gene_name 98057909|vp13c; gene_id MSTRG.19112; transcript_id MSTRG.19112.9;
chr6	transdecoder	exon	8601039	8601179	.	-	.	gene_name 98057909|vp13c; gene_id MSTRG.19112; transcript_id MSTRG.19112.1;
chr6	transdecoder	exon	8601039	8601179	.	-	.	gene_name 98057909|vp13c; gene_id MSTRG.19112; transcript_id MSTRG.19112.10;
chr6	transdecoder	exon	8601039	8601179	.	-	.	gene_name 98057909|vp13c; gene_id MSTRG.19112; transcript_id MSTRG.19112.11;
chr6	transdecoder	exon	8601039	8601179	.	-	.	gene_name 98057909|vp13c; gene_id MSTRG.19112; transcript_id MSTRG.19112.12;
chr6	transdecoder	exon	8601039	8601179	.	-	.	gene_name 98057909|vp13c; gene_id MSTRG.19112; transcript_id MSTRG.19112.13;
chr6	transdecoder	exon	8601039	8601179	.	-	.	gene_name 98057909|vp13c; gene_id MSTRG.19112; transcript_id MSTRG.19112.14;
chr6	transdecoder	exon	8601039	8601179	.	-	.	gene_name 98057909|vp13c; gene_id MSTRG.19112; transcript_id MSTRG.19112.15;
chr6	transdecoder	exon	8601039	8601179	.	-	.	gene_name 98057909|vp13c; gene_id MSTRG.19112; transcript_id MSTRG.19112.17;
chr6	transdecoder	exon	8601039	8601179	.	-	.	gene_name 98057909|vp13c; gene_id MSTRG.19112; transcript_id MSTRG.19112.18;
chr6	transdecoder	exon	8601039	8601179	.	-	.	gene_name 98057909|vp13c; gene_id MSTRG.19112; transcript_id MSTRG.19112.2;
chr6	transdecoder	exon	8601039	8601179	.	-	.	gene_name 98057909|vp13c; gene_id MSTRG.19112; transcript_id MSTRG.19112.3;
chr6	transdecoder	exon	8601039	8601179	.	-	.	gene_name 98057909|vp13c; gene_id MSTRG.19112; transcript_id MSTRG.19112.4;
chr6	transdecoder	exon	8601039	8601179	.	-	.	gene_name 98057909|vp13c; gene_id MSTRG.19112; transcript_id MSTRG.19112.5;
chr6	transdecoder	exon	8601039	8601179	.	-	.	gene_name 98057909|vp13c; gene_id MSTRG.19112; transcript_id MSTRG.19112.6;
chr6	transdecoder	exon	8601039	8601179	.	-	.	gene_name 98057909|vp13c; gene_id MSTRG.19112; transcript_id MSTRG.19112.7;
chr6	transdecoder	exon	8601039	8601179	.	-	.	gene_name 98057909|vp13c; gene_id MSTRG.19112; transcript_id MSTRG.19112.8;
chr6	transdecoder	exon	8601039	8601179	.	-	.	gene_name 98057909|vp13c; gene_id MSTRG.19112; transcript_id MSTRG.19112.9;
chr6	transdecoder	CDS	8601789	8601981	.	-	1	gene_name 98057909|vp13c; gene_id MSTRG.19112; transcript_id MSTRG.19112.1;
chr6	transdecoder	CDS	8601789	8601981	.	-	1	gene_name 98057909|vp13c; gene_id MSTRG.19112; transcript_id MSTRG.19112.10;
chr6	transdecoder	CDS	8601789	8601981	.	-	1	gene_name 98057909|vp13c; gene_id MSTRG.19112; transcript_id MSTRG.19112.11;
chr6	transdecoder	CDS	8601789	8601981	.	-	1	gene_name 98057909|vp13c; gene_id MSTRG.19112; transcript_id MSTRG.19112.12;
chr6	transdecoder	CDS	8601789	8601981	.	-	1	gene_name 98057909|vp13c; gene_id MSTRG.19112; transcript_id MSTRG.19112.13;
chr6	transdecoder	CDS	8601789	8601981	.	-	1	gene_name 98057909|vp13c; gene_id MSTRG.19112; transcript_id MSTRG.19112.14;
chr6	transdecoder	CDS	8601789	8601981	.	-	1	gene_name 98057909|vp13c; gene_id MSTRG.19112; transcript_id MSTRG.19112.15;
chr6	transdecoder	CDS	8601789	8601981	.	-	1	gene_name 98057909|vp13c; gene_id MSTRG.19112; transcript_id MSTRG.19112.17;
chr6	transdecoder	CDS	8601789	8601981	.	-	1	gene_name 98057909|vp13c; gene_id MSTRG.19112; transcript_id MSTRG.19112.18;
chr6	transdecoder	CDS	8601789	8601981	.	-	1	gene_name 98057909|vp13c; gene_id MSTRG.19112; transcript_id MSTRG.19112.2;
chr6	transdecoder	CDS	8601789	8601981	.	-	1	gene_name 98057909|vp13c; gene_id MSTRG.19112; transcript_id MSTRG.19112.3;
chr6	transdecoder	CDS	8601789	8601981	.	-	1	gene_name 98057909|vp13c; gene_id MSTRG.19112; transcript_id MSTRG.19112.4;
chr6	transdecoder	CDS	8601789	8601981	.	-	1	gene_name 98057909|vp13c; gene_id MSTRG.19112; transcript_id MSTRG.19112.5;
chr6	transdecoder	CDS	8601789	8601981	.	-	1	gene_name 98057909|vp13c; gene_id MSTRG.19112; transcript_id MSTRG.19112.6;
chr6	transdecoder	CDS	8601789	8601981	.	-	1	gene_name 98057909|vp13c; gene_id MSTRG.19112; transcript_id MSTRG.19112.7;
chr6	transdecoder	CDS	8601789	8601981	.	-	1	gene_name 98057909|vp13c; gene_id MSTRG.19112; transcript_id MSTRG.19112.8;
chr6	transdecoder	CDS	8601789	8601981	.	-	1	gene_name 98057909|vp13c; gene_id MSTRG.19112; transcript_id MSTRG.19112.9;
chr6	transdecoder	exon	8601789	8601981	.	-	.	gene_name 98057909|vp13c; gene_id MSTRG.19112; transcript_id MSTRG.19112.1;
chr6	transdecoder	exon	8601789	8601981	.	-	.	gene_name 98057909|vp13c; gene_id MSTRG.19112; transcript_id MSTRG.19112.10;
chr6	transdecoder	exon	8601789	8601981	.	-	.	gene_name 98057909|vp13c; gene_id MSTRG.19112; transcript_id MSTRG.19112.11;
chr6	transdecoder	exon	8601789	8601981	.	-	.	gene_name 98057909|vp13c; gene_id MSTRG.19112; transcript_id MSTRG.19112.12;
chr6	transdecoder	exon	8601789	8601981	.	-	.	gene_name 98057909|vp13c; gene_id MSTRG.19112; transcript_id MSTRG.19112.13;
chr6	transdecoder	exon	8601789	8601981	.	-	.	gene_name 98057909|vp13c; gene_id MSTRG.19112; transcript_id MSTRG.19112.14;
chr6	transdecoder	exon	8601789	8601981	.	-	.	gene_name 98057909|vp13c; gene_id MSTRG.19112; transcript_id MSTRG.19112.15;
chr6	transdecoder	exon	8601789	8601981	.	-	.	gene_name 98057909|vp13c; gene_id MSTRG.19112; transcript_id MSTRG.19112.17;
chr6	transdecoder	exon	8601789	8601981	.	-	.	gene_name 98057909|vp13c; gene_id MSTRG.19112; transcript_id MSTRG.19112.18;
chr6	transdecoder	exon	8601789	8601981	.	-	.	gene_name 98057909|vp13c; gene_id MSTRG.19112; transcript_id MSTRG.19112.2;
chr6	transdecoder	exon	8601789	8601981	.	-	.	gene_name 98057909|vp13c; gene_id MSTRG.19112; transcript_id MSTRG.19112.3;
chr6	transdecoder	exon	8601789	8601981	.	-	.	gene_name 98057909|vp13c; gene_id MSTRG.19112; transcript_id MSTRG.19112.4;
chr6	transdecoder	exon	8601789	8601981	.	-	.	gene_name 98057909|vp13c; gene_id MSTRG.19112; transcript_id MSTRG.19112.5;
chr6	transdecoder	exon	8601789	8601981	.	-	.	gene_name 98057909|vp13c; gene_id MSTRG.19112; transcript_id MSTRG.19112.6;
chr6	transdecoder	exon	8601789	8601981	.	-	.	gene_name 98057909|vp13c; gene_id MSTRG.19112; transcript_id MSTRG.19112.7;
chr6	transdecoder	exon	8601789	8601981	.	-	.	gene_name 98057909|vp13c; gene_id MSTRG.19112; transcript_id MSTRG.19112.8;
chr6	transdecoder	exon	8601789	8601981	.	-	.	gene_name 98057909|vp13c; gene_id MSTRG.19112; transcript_id MSTRG.19112.9;
chr6	transdecoder	CDS	8602808	8602913	.	-	0	gene_name 98057909|vp13c; gene_id MSTRG.19112; transcript_id MSTRG.19112.15;
chr6	transdecoder	exon	8602808	8602913	.	-	.	gene_name 98057909|vp13c; gene_id MSTRG.19112; transcript_id MSTRG.19112.15;
chr6	transdecoder	CDS	8602808	8602932	.	-	0	gene_name 98057909|vp13c; gene_id MSTRG.19112; transcript_id MSTRG.19112.1;
chr6	transdecoder	CDS	8602808	8602932	.	-	0	gene_name 98057909|vp13c; gene_id MSTRG.19112; transcript_id MSTRG.19112.10;
chr6	transdecoder	CDS	8602808	8602932	.	-	0	gene_name 98057909|vp13c; gene_id MSTRG.19112; transcript_id MSTRG.19112.11;
chr6	transdecoder	CDS	8602808	8602932	.	-	0	gene_name 98057909|vp13c; gene_id MSTRG.19112; transcript_id MSTRG.19112.12;
chr6	transdecoder	CDS	8602808	8602932	.	-	0	gene_name 98057909|vp13c; gene_id MSTRG.19112; transcript_id MSTRG.19112.13;
chr6	transdecoder	CDS	8602808	8602932	.	-	0	gene_name 98057909|vp13c; gene_id MSTRG.19112; transcript_id MSTRG.19112.14;
chr6	transdecoder	CDS	8602808	8602932	.	-	0	gene_name 98057909|vp13c; gene_id MSTRG.19112; transcript_id MSTRG.19112.17;
chr6	transdecoder	CDS	8602808	8602932	.	-	0	gene_name 98057909|vp13c; gene_id MSTRG.19112; transcript_id MSTRG.19112.18;
chr6	transdecoder	CDS	8602808	8602932	.	-	0	gene_name 98057909|vp13c; gene_id MSTRG.19112; transcript_id MSTRG.19112.2;
chr6	transdecoder	CDS	8602808	8602932	.	-	0	gene_name 98057909|vp13c; gene_id MSTRG.19112; transcript_id MSTRG.19112.3;
chr6	transdecoder	CDS	8602808	8602932	.	-	0	gene_name 98057909|vp13c; gene_id MSTRG.19112; transcript_id MSTRG.19112.4;
chr6	transdecoder	CDS	8602808	8602932	.	-	0	gene_name 98057909|vp13c; gene_id MSTRG.19112; transcript_id MSTRG.19112.5;
chr6	transdecoder	CDS	8602808	8602932	.	-	0	gene_name 98057909|vp13c; gene_id MSTRG.19112; transcript_id MSTRG.19112.6;
chr6	transdecoder	CDS	8602808	8602932	.	-	0	gene_name 98057909|vp13c; gene_id MSTRG.19112; transcript_id MSTRG.19112.7;
chr6	transdecoder	CDS	8602808	8602932	.	-	0	gene_name 98057909|vp13c; gene_id MSTRG.19112; transcript_id MSTRG.19112.8;
chr6	transdecoder	CDS	8602808	8602932	.	-	0	gene_name 98057909|vp13c; gene_id MSTRG.19112; transcript_id MSTRG.19112.9;
chr6	transdecoder	exon	8602808	8602932	.	-	.	gene_name 98057909|vp13c; gene_id MSTRG.19112; transcript_id MSTRG.19112.1;
chr6	transdecoder	exon	8602808	8602932	.	-	.	gene_name 98057909|vp13c; gene_id MSTRG.19112; transcript_id MSTRG.19112.10;
chr6	transdecoder	exon	8602808	8602932	.	-	.	gene_name 98057909|vp13c; gene_id MSTRG.19112; transcript_id MSTRG.19112.11;
chr6	transdecoder	exon	8602808	8602932	.	-	.	gene_name 98057909|vp13c; gene_id MSTRG.19112; transcript_id MSTRG.19112.12;
chr6	transdecoder	exon	8602808	8602932	.	-	.	gene_name 98057909|vp13c; gene_id MSTRG.19112; transcript_id MSTRG.19112.13;
chr6	transdecoder	exon	8602808	8602932	.	-	.	gene_name 98057909|vp13c; gene_id MSTRG.19112; transcript_id MSTRG.19112.14;
chr6	transdecoder	exon	8602808	8602932	.	-	.	gene_name 98057909|vp13c; gene_id MSTRG.19112; transcript_id MSTRG.19112.17;
chr6	transdecoder	exon	8602808	8602932	.	-	.	gene_name 98057909|vp13c; gene_id MSTRG.19112; transcript_id MSTRG.19112.18;
chr6	transdecoder	exon	8602808	8602932	.	-	.	gene_name 98057909|vp13c; gene_id MSTRG.19112; transcript_id MSTRG.19112.2;
chr6	transdecoder	exon	8602808	8602932	.	-	.	gene_name 98057909|vp13c; gene_id MSTRG.19112; transcript_id MSTRG.19112.3;
chr6	transdecoder	exon	8602808	8602932	.	-	.	gene_name 98057909|vp13c; gene_id MSTRG.19112; transcript_id MSTRG.19112.4;
chr6	transdecoder	exon	8602808	8602932	.	-	.	gene_name 98057909|vp13c; gene_id MSTRG.19112; transcript_id MSTRG.19112.5;
chr6	transdecoder	exon	8602808	8602932	.	-	.	gene_name 98057909|vp13c; gene_id MSTRG.19112; transcript_id MSTRG.19112.6;
chr6	transdecoder	exon	8602808	8602932	.	-	.	gene_name 98057909|vp13c; gene_id MSTRG.19112; transcript_id MSTRG.19112.7;
chr6	transdecoder	exon	8602808	8602932	.	-	.	gene_name 98057909|vp13c; gene_id MSTRG.19112; transcript_id MSTRG.19112.8;
chr6	transdecoder	exon	8602808	8602932	.	-	.	gene_name 98057909|vp13c; gene_id MSTRG.19112; transcript_id MSTRG.19112.9;
chr6	transdecoder	CDS	8602980	8603064	.	-	1	gene_name 98057909|vp13c; gene_id MSTRG.19112; transcript_id MSTRG.19112.1;
chr6	transdecoder	CDS	8602980	8603064	.	-	1	gene_name 98057909|vp13c; gene_id MSTRG.19112; transcript_id MSTRG.19112.10;
chr6	transdecoder	CDS	8602980	8603064	.	-	1	gene_name 98057909|vp13c; gene_id MSTRG.19112; transcript_id MSTRG.19112.11;
chr6	transdecoder	CDS	8602980	8603064	.	-	1	gene_name 98057909|vp13c; gene_id MSTRG.19112; transcript_id MSTRG.19112.12;
chr6	transdecoder	CDS	8602980	8603064	.	-	1	gene_name 98057909|vp13c; gene_id MSTRG.19112; transcript_id MSTRG.19112.13;
chr6	transdecoder	CDS	8602980	8603064	.	-	1	gene_name 98057909|vp13c; gene_id MSTRG.19112; transcript_id MSTRG.19112.14;
chr6	transdecoder	CDS	8602980	8603064	.	-	1	gene_name 98057909|vp13c; gene_id MSTRG.19112; transcript_id MSTRG.19112.17;
chr6	transdecoder	CDS	8602980	8603064	.	-	1	gene_name 98057909|vp13c; gene_id MSTRG.19112; transcript_id MSTRG.19112.18;
chr6	transdecoder	CDS	8602980	8603064	.	-	1	gene_name 98057909|vp13c; gene_id MSTRG.19112; transcript_id MSTRG.19112.2;
chr6	transdecoder	CDS	8602980	8603064	.	-	1	gene_name 98057909|vp13c; gene_id MSTRG.19112; transcript_id MSTRG.19112.3;
chr6	transdecoder	CDS	8602980	8603064	.	-	1	gene_name 98057909|vp13c; gene_id MSTRG.19112; transcript_id MSTRG.19112.4;
chr6	transdecoder	CDS	8602980	8603064	.	-	1	gene_name 98057909|vp13c; gene_id MSTRG.19112; transcript_id MSTRG.19112.5;
chr6	transdecoder	CDS	8602980	8603064	.	-	1	gene_name 98057909|vp13c; gene_id MSTRG.19112; transcript_id MSTRG.19112.6;
chr6	transdecoder	CDS	8602980	8603064	.	-	1	gene_name 98057909|vp13c; gene_id MSTRG.19112; transcript_id MSTRG.19112.7;
chr6	transdecoder	CDS	8602980	8603064	.	-	1	gene_name 98057909|vp13c; gene_id MSTRG.19112; transcript_id MSTRG.19112.8;
chr6	transdecoder	CDS	8602980	8603064	.	-	1	gene_name 98057909|vp13c; gene_id MSTRG.19112; transcript_id MSTRG.19112.9;
chr6	transdecoder	exon	8602980	8603064	.	-	.	gene_name 98057909|vp13c; gene_id MSTRG.19112; transcript_id MSTRG.19112.1;
chr6	transdecoder	exon	8602980	8603064	.	-	.	gene_name 98057909|vp13c; gene_id MSTRG.19112; transcript_id MSTRG.19112.10;
chr6	transdecoder	exon	8602980	8603064	.	-	.	gene_name 98057909|vp13c; gene_id MSTRG.19112; transcript_id MSTRG.19112.11;
chr6	transdecoder	exon	8602980	8603064	.	-	.	gene_name 98057909|vp13c; gene_id MSTRG.19112; transcript_id MSTRG.19112.12;
chr6	transdecoder	exon	8602980	8603064	.	-	.	gene_name 98057909|vp13c; gene_id MSTRG.19112; transcript_id MSTRG.19112.13;
chr6	transdecoder	exon	8602980	8603064	.	-	.	gene_name 98057909|vp13c; gene_id MSTRG.19112; transcript_id MSTRG.19112.14;
chr6	transdecoder	exon	8602980	8603064	.	-	.	gene_name 98057909|vp13c; gene_id MSTRG.19112; transcript_id MSTRG.19112.17;
chr6	transdecoder	exon	8602980	8603064	.	-	.	gene_name 98057909|vp13c; gene_id MSTRG.19112; transcript_id MSTRG.19112.18;
chr6	transdecoder	exon	8602980	8603064	.	-	.	gene_name 98057909|vp13c; gene_id MSTRG.19112; transcript_id MSTRG.19112.2;
chr6	transdecoder	exon	8602980	8603064	.	-	.	gene_name 98057909|vp13c; gene_id MSTRG.19112; transcript_id MSTRG.19112.3;
chr6	transdecoder	exon	8602980	8603064	.	-	.	gene_name 98057909|vp13c; gene_id MSTRG.19112; transcript_id MSTRG.19112.4;
chr6	transdecoder	exon	8602980	8603064	.	-	.	gene_name 98057909|vp13c; gene_id MSTRG.19112; transcript_id MSTRG.19112.5;
chr6	transdecoder	exon	8602980	8603064	.	-	.	gene_name 98057909|vp13c; gene_id MSTRG.19112; transcript_id MSTRG.19112.6;
chr6	transdecoder	exon	8602980	8603064	.	-	.	gene_name 98057909|vp13c; gene_id MSTRG.19112; transcript_id MSTRG.19112.7;
chr6	transdecoder	exon	8602980	8603064	.	-	.	gene_name 98057909|vp13c; gene_id MSTRG.19112; transcript_id MSTRG.19112.8;
chr6	transdecoder	exon	8602980	8603064	.	-	.	gene_name 98057909|vp13c; gene_id MSTRG.19112; transcript_id MSTRG.19112.9;
chr6	transdecoder	CDS	8612670	8612788	.	-	0	gene_name 98057909|vp13c; gene_id MSTRG.19112; transcript_id MSTRG.19112.2;
chr6	transdecoder	CDS	8612670	8612798	.	-	1	gene_name 98057909|vp13c; gene_id MSTRG.19112; transcript_id MSTRG.19112.1;
chr6	transdecoder	CDS	8612670	8612798	.	-	1	gene_name 98057909|vp13c; gene_id MSTRG.19112; transcript_id MSTRG.19112.10;
chr6	transdecoder	CDS	8612670	8612798	.	-	1	gene_name 98057909|vp13c; gene_id MSTRG.19112; transcript_id MSTRG.19112.11;
chr6	transdecoder	CDS	8612670	8612798	.	-	1	gene_name 98057909|vp13c; gene_id MSTRG.19112; transcript_id MSTRG.19112.12;
chr6	transdecoder	CDS	8612670	8612798	.	-	1	gene_name 98057909|vp13c; gene_id MSTRG.19112; transcript_id MSTRG.19112.13;
chr6	transdecoder	CDS	8612670	8612798	.	-	1	gene_name 98057909|vp13c; gene_id MSTRG.19112; transcript_id MSTRG.19112.14;
chr6	transdecoder	CDS	8612670	8612798	.	-	1	gene_name 98057909|vp13c; gene_id MSTRG.19112; transcript_id MSTRG.19112.17;
chr6	transdecoder	CDS	8612670	8612798	.	-	1	gene_name 98057909|vp13c; gene_id MSTRG.19112; transcript_id MSTRG.19112.18;
chr6	transdecoder	CDS	8612670	8612798	.	-	1	gene_name 98057909|vp13c; gene_id MSTRG.19112; transcript_id MSTRG.19112.3;
chr6	transdecoder	CDS	8612670	8612798	.	-	1	gene_name 98057909|vp13c; gene_id MSTRG.19112; transcript_id MSTRG.19112.4;
chr6	transdecoder	CDS	8612670	8612798	.	-	1	gene_name 98057909|vp13c; gene_id MSTRG.19112; transcript_id MSTRG.19112.5;
chr6	transdecoder	CDS	8612670	8612798	.	-	1	gene_name 98057909|vp13c; gene_id MSTRG.19112; transcript_id MSTRG.19112.6;
chr6	transdecoder	CDS	8612670	8612798	.	-	1	gene_name 98057909|vp13c; gene_id MSTRG.19112; transcript_id MSTRG.19112.7;
chr6	transdecoder	CDS	8612670	8612798	.	-	1	gene_name 98057909|vp13c; gene_id MSTRG.19112; transcript_id MSTRG.19112.8;
chr6	transdecoder	CDS	8612670	8612798	.	-	1	gene_name 98057909|vp13c; gene_id MSTRG.19112; transcript_id MSTRG.19112.9;
chr6	transdecoder	exon	8612670	8612798	.	-	.	gene_name 98057909|vp13c; gene_id MSTRG.19112; transcript_id MSTRG.19112.1;
chr6	transdecoder	exon	8612670	8612798	.	-	.	gene_name 98057909|vp13c; gene_id MSTRG.19112; transcript_id MSTRG.19112.10;
chr6	transdecoder	exon	8612670	8612798	.	-	.	gene_name 98057909|vp13c; gene_id MSTRG.19112; transcript_id MSTRG.19112.11;
chr6	transdecoder	exon	8612670	8612798	.	-	.	gene_name 98057909|vp13c; gene_id MSTRG.19112; transcript_id MSTRG.19112.12;
chr6	transdecoder	exon	8612670	8612798	.	-	.	gene_name 98057909|vp13c; gene_id MSTRG.19112; transcript_id MSTRG.19112.13;
chr6	transdecoder	exon	8612670	8612798	.	-	.	gene_name 98057909|vp13c; gene_id MSTRG.19112; transcript_id MSTRG.19112.14;
chr6	transdecoder	exon	8612670	8612798	.	-	.	gene_name 98057909|vp13c; gene_id MSTRG.19112; transcript_id MSTRG.19112.17;
chr6	transdecoder	exon	8612670	8612798	.	-	.	gene_name 98057909|vp13c; gene_id MSTRG.19112; transcript_id MSTRG.19112.18;
chr6	transdecoder	exon	8612670	8612798	.	-	.	gene_name 98057909|vp13c; gene_id MSTRG.19112; transcript_id MSTRG.19112.2;
chr6	transdecoder	exon	8612670	8612798	.	-	.	gene_name 98057909|vp13c; gene_id MSTRG.19112; transcript_id MSTRG.19112.3;
chr6	transdecoder	exon	8612670	8612798	.	-	.	gene_name 98057909|vp13c; gene_id MSTRG.19112; transcript_id MSTRG.19112.4;
chr6	transdecoder	exon	8612670	8612798	.	-	.	gene_name 98057909|vp13c; gene_id MSTRG.19112; transcript_id MSTRG.19112.5;
chr6	transdecoder	exon	8612670	8612798	.	-	.	gene_name 98057909|vp13c; gene_id MSTRG.19112; transcript_id MSTRG.19112.6;
chr6	transdecoder	exon	8612670	8612798	.	-	.	gene_name 98057909|vp13c; gene_id MSTRG.19112; transcript_id MSTRG.19112.7;
chr6	transdecoder	exon	8612670	8612798	.	-	.	gene_name 98057909|vp13c; gene_id MSTRG.19112; transcript_id MSTRG.19112.8;
chr6	transdecoder	exon	8612670	8612798	.	-	.	gene_name 98057909|vp13c; gene_id MSTRG.19112; transcript_id MSTRG.19112.9;
chr6	transdecoder	exon	8613937	8613981	.	-	.	gene_name 98057909|vp13c; gene_id MSTRG.19112; transcript_id MSTRG.19112.2;
chr6	transdecoder	CDS	8613937	8614070	.	-	0	gene_name 98057909|vp13c; gene_id MSTRG.19112; transcript_id MSTRG.19112.1;
chr6	transdecoder	CDS	8613937	8614070	.	-	0	gene_name 98057909|vp13c; gene_id MSTRG.19112; transcript_id MSTRG.19112.10;
chr6	transdecoder	CDS	8613937	8614070	.	-	0	gene_name 98057909|vp13c; gene_id MSTRG.19112; transcript_id MSTRG.19112.11;
chr6	transdecoder	CDS	8613937	8614070	.	-	0	gene_name 98057909|vp13c; gene_id MSTRG.19112; transcript_id MSTRG.19112.12;
chr6	transdecoder	CDS	8613937	8614070	.	-	0	gene_name 98057909|vp13c; gene_id MSTRG.19112; transcript_id MSTRG.19112.13;
chr6	transdecoder	CDS	8613937	8614070	.	-	0	gene_name 98057909|vp13c; gene_id MSTRG.19112; transcript_id MSTRG.19112.14;
chr6	transdecoder	CDS	8613937	8614070	.	-	0	gene_name 98057909|vp13c; gene_id MSTRG.19112; transcript_id MSTRG.19112.17;
chr6	transdecoder	CDS	8613937	8614070	.	-	0	gene_name 98057909|vp13c; gene_id MSTRG.19112; transcript_id MSTRG.19112.18;
chr6	transdecoder	CDS	8613937	8614070	.	-	0	gene_name 98057909|vp13c; gene_id MSTRG.19112; transcript_id MSTRG.19112.3;
chr6	transdecoder	CDS	8613937	8614070	.	-	0	gene_name 98057909|vp13c; gene_id MSTRG.19112; transcript_id MSTRG.19112.4;
chr6	transdecoder	CDS	8613937	8614070	.	-	0	gene_name 98057909|vp13c; gene_id MSTRG.19112; transcript_id MSTRG.19112.5;
chr6	transdecoder	CDS	8613937	8614070	.	-	0	gene_name 98057909|vp13c; gene_id MSTRG.19112; transcript_id MSTRG.19112.6;
chr6	transdecoder	CDS	8613937	8614070	.	-	0	gene_name 98057909|vp13c; gene_id MSTRG.19112; transcript_id MSTRG.19112.7;
chr6	transdecoder	CDS	8613937	8614070	.	-	0	gene_name 98057909|vp13c; gene_id MSTRG.19112; transcript_id MSTRG.19112.8;
chr6	transdecoder	CDS	8613937	8614070	.	-	0	gene_name 98057909|vp13c; gene_id MSTRG.19112; transcript_id MSTRG.19112.9;
chr6	transdecoder	exon	8613937	8614070	.	-	.	gene_name 98057909|vp13c; gene_id MSTRG.19112; transcript_id MSTRG.19112.1;
chr6	transdecoder	exon	8613937	8614070	.	-	.	gene_name 98057909|vp13c; gene_id MSTRG.19112; transcript_id MSTRG.19112.10;
chr6	transdecoder	exon	8613937	8614070	.	-	.	gene_name 98057909|vp13c; gene_id MSTRG.19112; transcript_id MSTRG.19112.11;
chr6	transdecoder	exon	8613937	8614070	.	-	.	gene_name 98057909|vp13c; gene_id MSTRG.19112; transcript_id MSTRG.19112.12;
chr6	transdecoder	exon	8613937	8614070	.	-	.	gene_name 98057909|vp13c; gene_id MSTRG.19112; transcript_id MSTRG.19112.13;
chr6	transdecoder	exon	8613937	8614070	.	-	.	gene_name 98057909|vp13c; gene_id MSTRG.19112; transcript_id MSTRG.19112.14;
chr6	transdecoder	exon	8613937	8614070	.	-	.	gene_name 98057909|vp13c; gene_id MSTRG.19112; transcript_id MSTRG.19112.17;
chr6	transdecoder	exon	8613937	8614070	.	-	.	gene_name 98057909|vp13c; gene_id MSTRG.19112; transcript_id MSTRG.19112.18;
chr6	transdecoder	exon	8613937	8614070	.	-	.	gene_name 98057909|vp13c; gene_id MSTRG.19112; transcript_id MSTRG.19112.3;
chr6	transdecoder	exon	8613937	8614070	.	-	.	gene_name 98057909|vp13c; gene_id MSTRG.19112; transcript_id MSTRG.19112.4;
chr6	transdecoder	exon	8613937	8614070	.	-	.	gene_name 98057909|vp13c; gene_id MSTRG.19112; transcript_id MSTRG.19112.5;
chr6	transdecoder	exon	8613937	8614070	.	-	.	gene_name 98057909|vp13c; gene_id MSTRG.19112; transcript_id MSTRG.19112.6;
chr6	transdecoder	exon	8613937	8614070	.	-	.	gene_name 98057909|vp13c; gene_id MSTRG.19112; transcript_id MSTRG.19112.7;
chr6	transdecoder	exon	8613937	8614070	.	-	.	gene_name 98057909|vp13c; gene_id MSTRG.19112; transcript_id MSTRG.19112.8;
chr6	transdecoder	exon	8613937	8614070	.	-	.	gene_name 98057909|vp13c; gene_id MSTRG.19112; transcript_id MSTRG.19112.9;
chr6	transdecoder	CDS	8613952	8613981	.	-	0	gene_name 98057909|vp13c; gene_id MSTRG.19112; transcript_id MSTRG.19112.2;
chr6	transdecoder	CDS	8614113	8614247	.	-	0	gene_name 98057909|vp13c; gene_id MSTRG.19112; transcript_id MSTRG.19112.1;
chr6	transdecoder	CDS	8614113	8614247	.	-	0	gene_name 98057909|vp13c; gene_id MSTRG.19112; transcript_id MSTRG.19112.10;
chr6	transdecoder	CDS	8614113	8614247	.	-	0	gene_name 98057909|vp13c; gene_id MSTRG.19112; transcript_id MSTRG.19112.11;
chr6	transdecoder	CDS	8614113	8614247	.	-	0	gene_name 98057909|vp13c; gene_id MSTRG.19112; transcript_id MSTRG.19112.12;
chr6	transdecoder	CDS	8614113	8614247	.	-	0	gene_name 98057909|vp13c; gene_id MSTRG.19112; transcript_id MSTRG.19112.13;
chr6	transdecoder	CDS	8614113	8614247	.	-	0	gene_name 98057909|vp13c; gene_id MSTRG.19112; transcript_id MSTRG.19112.14;
chr6	transdecoder	CDS	8614113	8614247	.	-	0	gene_name 98057909|vp13c; gene_id MSTRG.19112; transcript_id MSTRG.19112.17;
chr6	transdecoder	CDS	8614113	8614247	.	-	0	gene_name 98057909|vp13c; gene_id MSTRG.19112; transcript_id MSTRG.19112.18;
chr6	transdecoder	CDS	8614113	8614247	.	-	0	gene_name 98057909|vp13c; gene_id MSTRG.19112; transcript_id MSTRG.19112.3;
chr6	transdecoder	CDS	8614113	8614247	.	-	0	gene_name 98057909|vp13c; gene_id MSTRG.19112; transcript_id MSTRG.19112.4;
chr6	transdecoder	CDS	8614113	8614247	.	-	0	gene_name 98057909|vp13c; gene_id MSTRG.19112; transcript_id MSTRG.19112.5;
chr6	transdecoder	CDS	8614113	8614247	.	-	0	gene_name 98057909|vp13c; gene_id MSTRG.19112; transcript_id MSTRG.19112.6;
chr6	transdecoder	CDS	8614113	8614247	.	-	0	gene_name 98057909|vp13c; gene_id MSTRG.19112; transcript_id MSTRG.19112.7;
chr6	transdecoder	CDS	8614113	8614247	.	-	0	gene_name 98057909|vp13c; gene_id MSTRG.19112; transcript_id MSTRG.19112.8;
chr6	transdecoder	CDS	8614113	8614247	.	-	0	gene_name 98057909|vp13c; gene_id MSTRG.19112; transcript_id MSTRG.19112.9;
chr6	transdecoder	exon	8614113	8614247	.	-	.	gene_name 98057909|vp13c; gene_id MSTRG.19112; transcript_id MSTRG.19112.1;
chr6	transdecoder	exon	8614113	8614247	.	-	.	gene_name 98057909|vp13c; gene_id MSTRG.19112; transcript_id MSTRG.19112.10;
chr6	transdecoder	exon	8614113	8614247	.	-	.	gene_name 98057909|vp13c; gene_id MSTRG.19112; transcript_id MSTRG.19112.11;
chr6	transdecoder	exon	8614113	8614247	.	-	.	gene_name 98057909|vp13c; gene_id MSTRG.19112; transcript_id MSTRG.19112.12;
chr6	transdecoder	exon	8614113	8614247	.	-	.	gene_name 98057909|vp13c; gene_id MSTRG.19112; transcript_id MSTRG.19112.13;
chr6	transdecoder	exon	8614113	8614247	.	-	.	gene_name 98057909|vp13c; gene_id MSTRG.19112; transcript_id MSTRG.19112.14;
chr6	transdecoder	exon	8614113	8614247	.	-	.	gene_name 98057909|vp13c; gene_id MSTRG.19112; transcript_id MSTRG.19112.17;
chr6	transdecoder	exon	8614113	8614247	.	-	.	gene_name 98057909|vp13c; gene_id MSTRG.19112; transcript_id MSTRG.19112.18;
chr6	transdecoder	exon	8614113	8614247	.	-	.	gene_name 98057909|vp13c; gene_id MSTRG.19112; transcript_id MSTRG.19112.3;
chr6	transdecoder	exon	8614113	8614247	.	-	.	gene_name 98057909|vp13c; gene_id MSTRG.19112; transcript_id MSTRG.19112.4;
chr6	transdecoder	exon	8614113	8614247	.	-	.	gene_name 98057909|vp13c; gene_id MSTRG.19112; transcript_id MSTRG.19112.5;
chr6	transdecoder	exon	8614113	8614247	.	-	.	gene_name 98057909|vp13c; gene_id MSTRG.19112; transcript_id MSTRG.19112.6;
chr6	transdecoder	exon	8614113	8614247	.	-	.	gene_name 98057909|vp13c; gene_id MSTRG.19112; transcript_id MSTRG.19112.7;
chr6	transdecoder	exon	8614113	8614247	.	-	.	gene_name 98057909|vp13c; gene_id MSTRG.19112; transcript_id MSTRG.19112.8;
chr6	transdecoder	exon	8614113	8614247	.	-	.	gene_name 98057909|vp13c; gene_id MSTRG.19112; transcript_id MSTRG.19112.9;
chr6	transdecoder	CDS	8614140	8614247	.	-	0	gene_name 98057909|vp13c; gene_id MSTRG.19112; transcript_id MSTRG.19112.2;
chr6	transdecoder	exon	8614140	8614247	.	-	.	gene_name 98057909|vp13c; gene_id MSTRG.19112; transcript_id MSTRG.19112.2;
chr6	transdecoder	CDS	8616421	8616542	.	-	2	gene_name 98057909|vp13c; gene_id MSTRG.19112; transcript_id MSTRG.19112.1;
chr6	transdecoder	CDS	8616421	8616542	.	-	2	gene_name 98057909|vp13c; gene_id MSTRG.19112; transcript_id MSTRG.19112.10;
chr6	transdecoder	CDS	8616421	8616542	.	-	2	gene_name 98057909|vp13c; gene_id MSTRG.19112; transcript_id MSTRG.19112.11;
chr6	transdecoder	CDS	8616421	8616542	.	-	2	gene_name 98057909|vp13c; gene_id MSTRG.19112; transcript_id MSTRG.19112.12;
chr6	transdecoder	CDS	8616421	8616542	.	-	2	gene_name 98057909|vp13c; gene_id MSTRG.19112; transcript_id MSTRG.19112.13;
chr6	transdecoder	CDS	8616421	8616542	.	-	2	gene_name 98057909|vp13c; gene_id MSTRG.19112; transcript_id MSTRG.19112.14;
chr6	transdecoder	CDS	8616421	8616542	.	-	2	gene_name 98057909|vp13c; gene_id MSTRG.19112; transcript_id MSTRG.19112.17;
chr6	transdecoder	CDS	8616421	8616542	.	-	2	gene_name 98057909|vp13c; gene_id MSTRG.19112; transcript_id MSTRG.19112.18;
chr6	transdecoder	CDS	8616421	8616542	.	-	2	gene_name 98057909|vp13c; gene_id MSTRG.19112; transcript_id MSTRG.19112.2;
chr6	transdecoder	CDS	8616421	8616542	.	-	2	gene_name 98057909|vp13c; gene_id MSTRG.19112; transcript_id MSTRG.19112.3;
chr6	transdecoder	CDS	8616421	8616542	.	-	2	gene_name 98057909|vp13c; gene_id MSTRG.19112; transcript_id MSTRG.19112.4;
chr6	transdecoder	CDS	8616421	8616542	.	-	2	gene_name 98057909|vp13c; gene_id MSTRG.19112; transcript_id MSTRG.19112.5;
chr6	transdecoder	CDS	8616421	8616542	.	-	2	gene_name 98057909|vp13c; gene_id MSTRG.19112; transcript_id MSTRG.19112.6;
chr6	transdecoder	CDS	8616421	8616542	.	-	2	gene_name 98057909|vp13c; gene_id MSTRG.19112; transcript_id MSTRG.19112.7;
chr6	transdecoder	CDS	8616421	8616542	.	-	2	gene_name 98057909|vp13c; gene_id MSTRG.19112; transcript_id MSTRG.19112.8;
chr6	transdecoder	CDS	8616421	8616542	.	-	2	gene_name 98057909|vp13c; gene_id MSTRG.19112; transcript_id MSTRG.19112.9;
chr6	transdecoder	exon	8616421	8616542	.	-	.	gene_name 98057909|vp13c; gene_id MSTRG.19112; transcript_id MSTRG.19112.1;
chr6	transdecoder	exon	8616421	8616542	.	-	.	gene_name 98057909|vp13c; gene_id MSTRG.19112; transcript_id MSTRG.19112.10;
chr6	transdecoder	exon	8616421	8616542	.	-	.	gene_name 98057909|vp13c; gene_id MSTRG.19112; transcript_id MSTRG.19112.11;
chr6	transdecoder	exon	8616421	8616542	.	-	.	gene_name 98057909|vp13c; gene_id MSTRG.19112; transcript_id MSTRG.19112.12;
chr6	transdecoder	exon	8616421	8616542	.	-	.	gene_name 98057909|vp13c; gene_id MSTRG.19112; transcript_id MSTRG.19112.13;
chr6	transdecoder	exon	8616421	8616542	.	-	.	gene_name 98057909|vp13c; gene_id MSTRG.19112; transcript_id MSTRG.19112.14;
chr6	transdecoder	exon	8616421	8616542	.	-	.	gene_name 98057909|vp13c; gene_id MSTRG.19112; transcript_id MSTRG.19112.17;
chr6	transdecoder	exon	8616421	8616542	.	-	.	gene_name 98057909|vp13c; gene_id MSTRG.19112; transcript_id MSTRG.19112.18;
chr6	transdecoder	exon	8616421	8616542	.	-	.	gene_name 98057909|vp13c; gene_id MSTRG.19112; transcript_id MSTRG.19112.2;
chr6	transdecoder	exon	8616421	8616542	.	-	.	gene_name 98057909|vp13c; gene_id MSTRG.19112; transcript_id MSTRG.19112.3;
chr6	transdecoder	exon	8616421	8616542	.	-	.	gene_name 98057909|vp13c; gene_id MSTRG.19112; transcript_id MSTRG.19112.4;
chr6	transdecoder	exon	8616421	8616542	.	-	.	gene_name 98057909|vp13c; gene_id MSTRG.19112; transcript_id MSTRG.19112.5;
chr6	transdecoder	exon	8616421	8616542	.	-	.	gene_name 98057909|vp13c; gene_id MSTRG.19112; transcript_id MSTRG.19112.6;
chr6	transdecoder	exon	8616421	8616542	.	-	.	gene_name 98057909|vp13c; gene_id MSTRG.19112; transcript_id MSTRG.19112.7;
chr6	transdecoder	exon	8616421	8616542	.	-	.	gene_name 98057909|vp13c; gene_id MSTRG.19112; transcript_id MSTRG.19112.8;
chr6	transdecoder	exon	8616421	8616542	.	-	.	gene_name 98057909|vp13c; gene_id MSTRG.19112; transcript_id MSTRG.19112.9;
chr6	transdecoder	CDS	8616798	8616915	.	-	0	gene_name 98057909|vp13c; gene_id MSTRG.19112; transcript_id MSTRG.19112.1;
chr6	transdecoder	CDS	8616798	8616915	.	-	0	gene_name 98057909|vp13c; gene_id MSTRG.19112; transcript_id MSTRG.19112.10;
chr6	transdecoder	CDS	8616798	8616915	.	-	0	gene_name 98057909|vp13c; gene_id MSTRG.19112; transcript_id MSTRG.19112.11;
chr6	transdecoder	CDS	8616798	8616915	.	-	0	gene_name 98057909|vp13c; gene_id MSTRG.19112; transcript_id MSTRG.19112.12;
chr6	transdecoder	CDS	8616798	8616915	.	-	0	gene_name 98057909|vp13c; gene_id MSTRG.19112; transcript_id MSTRG.19112.13;
chr6	transdecoder	CDS	8616798	8616915	.	-	0	gene_name 98057909|vp13c; gene_id MSTRG.19112; transcript_id MSTRG.19112.14;
chr6	transdecoder	CDS	8616798	8616915	.	-	0	gene_name 98057909|vp13c; gene_id MSTRG.19112; transcript_id MSTRG.19112.17;
chr6	transdecoder	CDS	8616798	8616915	.	-	0	gene_name 98057909|vp13c; gene_id MSTRG.19112; transcript_id MSTRG.19112.18;
chr6	transdecoder	CDS	8616798	8616915	.	-	0	gene_name 98057909|vp13c; gene_id MSTRG.19112; transcript_id MSTRG.19112.2;
chr6	transdecoder	CDS	8616798	8616915	.	-	0	gene_name 98057909|vp13c; gene_id MSTRG.19112; transcript_id MSTRG.19112.3;
chr6	transdecoder	CDS	8616798	8616915	.	-	0	gene_name 98057909|vp13c; gene_id MSTRG.19112; transcript_id MSTRG.19112.4;
chr6	transdecoder	CDS	8616798	8616915	.	-	0	gene_name 98057909|vp13c; gene_id MSTRG.19112; transcript_id MSTRG.19112.5;
chr6	transdecoder	CDS	8616798	8616915	.	-	0	gene_name 98057909|vp13c; gene_id MSTRG.19112; transcript_id MSTRG.19112.6;
chr6	transdecoder	CDS	8616798	8616915	.	-	0	gene_name 98057909|vp13c; gene_id MSTRG.19112; transcript_id MSTRG.19112.7;
chr6	transdecoder	CDS	8616798	8616915	.	-	0	gene_name 98057909|vp13c; gene_id MSTRG.19112; transcript_id MSTRG.19112.8;
chr6	transdecoder	CDS	8616798	8616915	.	-	0	gene_name 98057909|vp13c; gene_id MSTRG.19112; transcript_id MSTRG.19112.9;
chr6	transdecoder	exon	8616798	8616915	.	-	.	gene_name 98057909|vp13c; gene_id MSTRG.19112; transcript_id MSTRG.19112.1;
chr6	transdecoder	exon	8616798	8616915	.	-	.	gene_name 98057909|vp13c; gene_id MSTRG.19112; transcript_id MSTRG.19112.10;
chr6	transdecoder	exon	8616798	8616915	.	-	.	gene_name 98057909|vp13c; gene_id MSTRG.19112; transcript_id MSTRG.19112.11;
chr6	transdecoder	exon	8616798	8616915	.	-	.	gene_name 98057909|vp13c; gene_id MSTRG.19112; transcript_id MSTRG.19112.12;
chr6	transdecoder	exon	8616798	8616915	.	-	.	gene_name 98057909|vp13c; gene_id MSTRG.19112; transcript_id MSTRG.19112.13;
chr6	transdecoder	exon	8616798	8616915	.	-	.	gene_name 98057909|vp13c; gene_id MSTRG.19112; transcript_id MSTRG.19112.14;
chr6	transdecoder	exon	8616798	8616915	.	-	.	gene_name 98057909|vp13c; gene_id MSTRG.19112; transcript_id MSTRG.19112.17;
chr6	transdecoder	exon	8616798	8616915	.	-	.	gene_name 98057909|vp13c; gene_id MSTRG.19112; transcript_id MSTRG.19112.18;
chr6	transdecoder	exon	8616798	8616915	.	-	.	gene_name 98057909|vp13c; gene_id MSTRG.19112; transcript_id MSTRG.19112.2;
chr6	transdecoder	exon	8616798	8616915	.	-	.	gene_name 98057909|vp13c; gene_id MSTRG.19112; transcript_id MSTRG.19112.3;
chr6	transdecoder	exon	8616798	8616915	.	-	.	gene_name 98057909|vp13c; gene_id MSTRG.19112; transcript_id MSTRG.19112.4;
chr6	transdecoder	exon	8616798	8616915	.	-	.	gene_name 98057909|vp13c; gene_id MSTRG.19112; transcript_id MSTRG.19112.5;
chr6	transdecoder	exon	8616798	8616915	.	-	.	gene_name 98057909|vp13c; gene_id MSTRG.19112; transcript_id MSTRG.19112.6;
chr6	transdecoder	exon	8616798	8616915	.	-	.	gene_name 98057909|vp13c; gene_id MSTRG.19112; transcript_id MSTRG.19112.7;
chr6	transdecoder	exon	8616798	8616915	.	-	.	gene_name 98057909|vp13c; gene_id MSTRG.19112; transcript_id MSTRG.19112.8;
chr6	transdecoder	exon	8616798	8616915	.	-	.	gene_name 98057909|vp13c; gene_id MSTRG.19112; transcript_id MSTRG.19112.9;
chr6	transdecoder	CDS	8616955	8617049	.	-	2	gene_name 98057909|vp13c; gene_id MSTRG.19112; transcript_id MSTRG.19112.1;
chr6	transdecoder	CDS	8616955	8617049	.	-	2	gene_name 98057909|vp13c; gene_id MSTRG.19112; transcript_id MSTRG.19112.10;
chr6	transdecoder	CDS	8616955	8617049	.	-	2	gene_name 98057909|vp13c; gene_id MSTRG.19112; transcript_id MSTRG.19112.11;
chr6	transdecoder	CDS	8616955	8617049	.	-	2	gene_name 98057909|vp13c; gene_id MSTRG.19112; transcript_id MSTRG.19112.12;
chr6	transdecoder	CDS	8616955	8617049	.	-	2	gene_name 98057909|vp13c; gene_id MSTRG.19112; transcript_id MSTRG.19112.13;
chr6	transdecoder	CDS	8616955	8617049	.	-	2	gene_name 98057909|vp13c; gene_id MSTRG.19112; transcript_id MSTRG.19112.14;
chr6	transdecoder	CDS	8616955	8617049	.	-	2	gene_name 98057909|vp13c; gene_id MSTRG.19112; transcript_id MSTRG.19112.17;
chr6	transdecoder	CDS	8616955	8617049	.	-	2	gene_name 98057909|vp13c; gene_id MSTRG.19112; transcript_id MSTRG.19112.18;
chr6	transdecoder	CDS	8616955	8617049	.	-	2	gene_name 98057909|vp13c; gene_id MSTRG.19112; transcript_id MSTRG.19112.2;
chr6	transdecoder	CDS	8616955	8617049	.	-	2	gene_name 98057909|vp13c; gene_id MSTRG.19112; transcript_id MSTRG.19112.3;
chr6	transdecoder	CDS	8616955	8617049	.	-	2	gene_name 98057909|vp13c; gene_id MSTRG.19112; transcript_id MSTRG.19112.4;
chr6	transdecoder	CDS	8616955	8617049	.	-	2	gene_name 98057909|vp13c; gene_id MSTRG.19112; transcript_id MSTRG.19112.5;
chr6	transdecoder	CDS	8616955	8617049	.	-	2	gene_name 98057909|vp13c; gene_id MSTRG.19112; transcript_id MSTRG.19112.6;
chr6	transdecoder	CDS	8616955	8617049	.	-	2	gene_name 98057909|vp13c; gene_id MSTRG.19112; transcript_id MSTRG.19112.7;
chr6	transdecoder	CDS	8616955	8617049	.	-	2	gene_name 98057909|vp13c; gene_id MSTRG.19112; transcript_id MSTRG.19112.8;
chr6	transdecoder	CDS	8616955	8617049	.	-	2	gene_name 98057909|vp13c; gene_id MSTRG.19112; transcript_id MSTRG.19112.9;
chr6	transdecoder	exon	8616955	8617049	.	-	.	gene_name 98057909|vp13c; gene_id MSTRG.19112; transcript_id MSTRG.19112.1;
chr6	transdecoder	exon	8616955	8617049	.	-	.	gene_name 98057909|vp13c; gene_id MSTRG.19112; transcript_id MSTRG.19112.10;
chr6	transdecoder	exon	8616955	8617049	.	-	.	gene_name 98057909|vp13c; gene_id MSTRG.19112; transcript_id MSTRG.19112.11;
chr6	transdecoder	exon	8616955	8617049	.	-	.	gene_name 98057909|vp13c; gene_id MSTRG.19112; transcript_id MSTRG.19112.12;
chr6	transdecoder	exon	8616955	8617049	.	-	.	gene_name 98057909|vp13c; gene_id MSTRG.19112; transcript_id MSTRG.19112.13;
chr6	transdecoder	exon	8616955	8617049	.	-	.	gene_name 98057909|vp13c; gene_id MSTRG.19112; transcript_id MSTRG.19112.14;
chr6	transdecoder	exon	8616955	8617049	.	-	.	gene_name 98057909|vp13c; gene_id MSTRG.19112; transcript_id MSTRG.19112.17;
chr6	transdecoder	exon	8616955	8617049	.	-	.	gene_name 98057909|vp13c; gene_id MSTRG.19112; transcript_id MSTRG.19112.18;
chr6	transdecoder	exon	8616955	8617049	.	-	.	gene_name 98057909|vp13c; gene_id MSTRG.19112; transcript_id MSTRG.19112.2;
chr6	transdecoder	exon	8616955	8617049	.	-	.	gene_name 98057909|vp13c; gene_id MSTRG.19112; transcript_id MSTRG.19112.3;
chr6	transdecoder	exon	8616955	8617049	.	-	.	gene_name 98057909|vp13c; gene_id MSTRG.19112; transcript_id MSTRG.19112.4;
chr6	transdecoder	exon	8616955	8617049	.	-	.	gene_name 98057909|vp13c; gene_id MSTRG.19112; transcript_id MSTRG.19112.5;
chr6	transdecoder	exon	8616955	8617049	.	-	.	gene_name 98057909|vp13c; gene_id MSTRG.19112; transcript_id MSTRG.19112.6;
chr6	transdecoder	exon	8616955	8617049	.	-	.	gene_name 98057909|vp13c; gene_id MSTRG.19112; transcript_id MSTRG.19112.7;
chr6	transdecoder	exon	8616955	8617049	.	-	.	gene_name 98057909|vp13c; gene_id MSTRG.19112; transcript_id MSTRG.19112.8;
chr6	transdecoder	exon	8616955	8617049	.	-	.	gene_name 98057909|vp13c; gene_id MSTRG.19112; transcript_id MSTRG.19112.9;
chr6	transdecoder	CDS	8617426	8617580	.	-	1	gene_name 98057909|vp13c; gene_id MSTRG.19112; transcript_id MSTRG.19112.1;
chr6	transdecoder	CDS	8617426	8617580	.	-	1	gene_name 98057909|vp13c; gene_id MSTRG.19112; transcript_id MSTRG.19112.10;
chr6	transdecoder	CDS	8617426	8617580	.	-	1	gene_name 98057909|vp13c; gene_id MSTRG.19112; transcript_id MSTRG.19112.11;
chr6	transdecoder	CDS	8617426	8617580	.	-	1	gene_name 98057909|vp13c; gene_id MSTRG.19112; transcript_id MSTRG.19112.12;
chr6	transdecoder	CDS	8617426	8617580	.	-	1	gene_name 98057909|vp13c; gene_id MSTRG.19112; transcript_id MSTRG.19112.13;
chr6	transdecoder	CDS	8617426	8617580	.	-	1	gene_name 98057909|vp13c; gene_id MSTRG.19112; transcript_id MSTRG.19112.14;
chr6	transdecoder	CDS	8617426	8617580	.	-	1	gene_name 98057909|vp13c; gene_id MSTRG.19112; transcript_id MSTRG.19112.17;
chr6	transdecoder	CDS	8617426	8617580	.	-	1	gene_name 98057909|vp13c; gene_id MSTRG.19112; transcript_id MSTRG.19112.18;
chr6	transdecoder	CDS	8617426	8617580	.	-	1	gene_name 98057909|vp13c; gene_id MSTRG.19112; transcript_id MSTRG.19112.2;
chr6	transdecoder	CDS	8617426	8617580	.	-	1	gene_name 98057909|vp13c; gene_id MSTRG.19112; transcript_id MSTRG.19112.3;
chr6	transdecoder	CDS	8617426	8617580	.	-	1	gene_name 98057909|vp13c; gene_id MSTRG.19112; transcript_id MSTRG.19112.4;
chr6	transdecoder	CDS	8617426	8617580	.	-	1	gene_name 98057909|vp13c; gene_id MSTRG.19112; transcript_id MSTRG.19112.5;
chr6	transdecoder	CDS	8617426	8617580	.	-	1	gene_name 98057909|vp13c; gene_id MSTRG.19112; transcript_id MSTRG.19112.6;
chr6	transdecoder	CDS	8617426	8617580	.	-	1	gene_name 98057909|vp13c; gene_id MSTRG.19112; transcript_id MSTRG.19112.7;
chr6	transdecoder	CDS	8617426	8617580	.	-	1	gene_name 98057909|vp13c; gene_id MSTRG.19112; transcript_id MSTRG.19112.8;
chr6	transdecoder	CDS	8617426	8617580	.	-	1	gene_name 98057909|vp13c; gene_id MSTRG.19112; transcript_id MSTRG.19112.9;
chr6	transdecoder	exon	8617426	8617580	.	-	.	gene_name 98057909|vp13c; gene_id MSTRG.19112; transcript_id MSTRG.19112.1;
chr6	transdecoder	exon	8617426	8617580	.	-	.	gene_name 98057909|vp13c; gene_id MSTRG.19112; transcript_id MSTRG.19112.10;
chr6	transdecoder	exon	8617426	8617580	.	-	.	gene_name 98057909|vp13c; gene_id MSTRG.19112; transcript_id MSTRG.19112.11;
chr6	transdecoder	exon	8617426	8617580	.	-	.	gene_name 98057909|vp13c; gene_id MSTRG.19112; transcript_id MSTRG.19112.12;
chr6	transdecoder	exon	8617426	8617580	.	-	.	gene_name 98057909|vp13c; gene_id MSTRG.19112; transcript_id MSTRG.19112.13;
chr6	transdecoder	exon	8617426	8617580	.	-	.	gene_name 98057909|vp13c; gene_id MSTRG.19112; transcript_id MSTRG.19112.14;
chr6	transdecoder	exon	8617426	8617580	.	-	.	gene_name 98057909|vp13c; gene_id MSTRG.19112; transcript_id MSTRG.19112.17;
chr6	transdecoder	exon	8617426	8617580	.	-	.	gene_name 98057909|vp13c; gene_id MSTRG.19112; transcript_id MSTRG.19112.18;
chr6	transdecoder	exon	8617426	8617580	.	-	.	gene_name 98057909|vp13c; gene_id MSTRG.19112; transcript_id MSTRG.19112.2;
chr6	transdecoder	exon	8617426	8617580	.	-	.	gene_name 98057909|vp13c; gene_id MSTRG.19112; transcript_id MSTRG.19112.3;
chr6	transdecoder	exon	8617426	8617580	.	-	.	gene_name 98057909|vp13c; gene_id MSTRG.19112; transcript_id MSTRG.19112.4;
chr6	transdecoder	exon	8617426	8617580	.	-	.	gene_name 98057909|vp13c; gene_id MSTRG.19112; transcript_id MSTRG.19112.5;
chr6	transdecoder	exon	8617426	8617580	.	-	.	gene_name 98057909|vp13c; gene_id MSTRG.19112; transcript_id MSTRG.19112.6;
chr6	transdecoder	exon	8617426	8617580	.	-	.	gene_name 98057909|vp13c; gene_id MSTRG.19112; transcript_id MSTRG.19112.7;
chr6	transdecoder	exon	8617426	8617580	.	-	.	gene_name 98057909|vp13c; gene_id MSTRG.19112; transcript_id MSTRG.19112.8;
chr6	transdecoder	exon	8617426	8617580	.	-	.	gene_name 98057909|vp13c; gene_id MSTRG.19112; transcript_id MSTRG.19112.9;
chr6	transdecoder	CDS	8617457	8617580	.	-	1	gene_name 98057909|vp13c; gene_id MSTRG.19112; transcript_id MSTRG.19112.15;
chr6	transdecoder	exon	8617457	8617580	.	-	.	gene_name 98057909|vp13c; gene_id MSTRG.19112; transcript_id MSTRG.19112.15;
chr6	transdecoder	CDS	8617816	8617949	.	-	0	gene_name 98057909|vp13c; gene_id MSTRG.19112; transcript_id MSTRG.19112.1;
chr6	transdecoder	CDS	8617816	8617949	.	-	0	gene_name 98057909|vp13c; gene_id MSTRG.19112; transcript_id MSTRG.19112.10;
chr6	transdecoder	CDS	8617816	8617949	.	-	0	gene_name 98057909|vp13c; gene_id MSTRG.19112; transcript_id MSTRG.19112.11;
chr6	transdecoder	CDS	8617816	8617949	.	-	0	gene_name 98057909|vp13c; gene_id MSTRG.19112; transcript_id MSTRG.19112.12;
chr6	transdecoder	CDS	8617816	8617949	.	-	0	gene_name 98057909|vp13c; gene_id MSTRG.19112; transcript_id MSTRG.19112.13;
chr6	transdecoder	CDS	8617816	8617949	.	-	0	gene_name 98057909|vp13c; gene_id MSTRG.19112; transcript_id MSTRG.19112.14;
chr6	transdecoder	CDS	8617816	8617949	.	-	0	gene_name 98057909|vp13c; gene_id MSTRG.19112; transcript_id MSTRG.19112.15;
chr6	transdecoder	CDS	8617816	8617949	.	-	0	gene_name 98057909|vp13c; gene_id MSTRG.19112; transcript_id MSTRG.19112.17;
chr6	transdecoder	CDS	8617816	8617949	.	-	0	gene_name 98057909|vp13c; gene_id MSTRG.19112; transcript_id MSTRG.19112.18;
chr6	transdecoder	CDS	8617816	8617949	.	-	0	gene_name 98057909|vp13c; gene_id MSTRG.19112; transcript_id MSTRG.19112.2;
chr6	transdecoder	CDS	8617816	8617949	.	-	0	gene_name 98057909|vp13c; gene_id MSTRG.19112; transcript_id MSTRG.19112.3;
chr6	transdecoder	CDS	8617816	8617949	.	-	0	gene_name 98057909|vp13c; gene_id MSTRG.19112; transcript_id MSTRG.19112.4;
chr6	transdecoder	CDS	8617816	8617949	.	-	0	gene_name 98057909|vp13c; gene_id MSTRG.19112; transcript_id MSTRG.19112.5;
chr6	transdecoder	CDS	8617816	8617949	.	-	0	gene_name 98057909|vp13c; gene_id MSTRG.19112; transcript_id MSTRG.19112.6;
chr6	transdecoder	CDS	8617816	8617949	.	-	0	gene_name 98057909|vp13c; gene_id MSTRG.19112; transcript_id MSTRG.19112.7;
chr6	transdecoder	CDS	8617816	8617949	.	-	0	gene_name 98057909|vp13c; gene_id MSTRG.19112; transcript_id MSTRG.19112.8;
chr6	transdecoder	CDS	8617816	8617949	.	-	0	gene_name 98057909|vp13c; gene_id MSTRG.19112; transcript_id MSTRG.19112.9;
chr6	transdecoder	exon	8617816	8617949	.	-	.	gene_name 98057909|vp13c; gene_id MSTRG.19112; transcript_id MSTRG.19112.1;
chr6	transdecoder	exon	8617816	8617949	.	-	.	gene_name 98057909|vp13c; gene_id MSTRG.19112; transcript_id MSTRG.19112.10;
chr6	transdecoder	exon	8617816	8617949	.	-	.	gene_name 98057909|vp13c; gene_id MSTRG.19112; transcript_id MSTRG.19112.11;
chr6	transdecoder	exon	8617816	8617949	.	-	.	gene_name 98057909|vp13c; gene_id MSTRG.19112; transcript_id MSTRG.19112.12;
chr6	transdecoder	exon	8617816	8617949	.	-	.	gene_name 98057909|vp13c; gene_id MSTRG.19112; transcript_id MSTRG.19112.13;
chr6	transdecoder	exon	8617816	8617949	.	-	.	gene_name 98057909|vp13c; gene_id MSTRG.19112; transcript_id MSTRG.19112.14;
chr6	transdecoder	exon	8617816	8617949	.	-	.	gene_name 98057909|vp13c; gene_id MSTRG.19112; transcript_id MSTRG.19112.15;
chr6	transdecoder	exon	8617816	8617949	.	-	.	gene_name 98057909|vp13c; gene_id MSTRG.19112; transcript_id MSTRG.19112.17;
chr6	transdecoder	exon	8617816	8617949	.	-	.	gene_name 98057909|vp13c; gene_id MSTRG.19112; transcript_id MSTRG.19112.18;
chr6	transdecoder	exon	8617816	8617949	.	-	.	gene_name 98057909|vp13c; gene_id MSTRG.19112; transcript_id MSTRG.19112.2;
chr6	transdecoder	exon	8617816	8617949	.	-	.	gene_name 98057909|vp13c; gene_id MSTRG.19112; transcript_id MSTRG.19112.3;
chr6	transdecoder	exon	8617816	8617949	.	-	.	gene_name 98057909|vp13c; gene_id MSTRG.19112; transcript_id MSTRG.19112.4;
chr6	transdecoder	exon	8617816	8617949	.	-	.	gene_name 98057909|vp13c; gene_id MSTRG.19112; transcript_id MSTRG.19112.5;
chr6	transdecoder	exon	8617816	8617949	.	-	.	gene_name 98057909|vp13c; gene_id MSTRG.19112; transcript_id MSTRG.19112.6;
chr6	transdecoder	exon	8617816	8617949	.	-	.	gene_name 98057909|vp13c; gene_id MSTRG.19112; transcript_id MSTRG.19112.7;
chr6	transdecoder	exon	8617816	8617949	.	-	.	gene_name 98057909|vp13c; gene_id MSTRG.19112; transcript_id MSTRG.19112.8;
chr6	transdecoder	exon	8617816	8617949	.	-	.	gene_name 98057909|vp13c; gene_id MSTRG.19112; transcript_id MSTRG.19112.9;
chr6	transdecoder	CDS	8618639	8618887	.	-	0	gene_name 98057909|vp13c; gene_id MSTRG.19112; transcript_id MSTRG.19112.1;
chr6	transdecoder	CDS	8618639	8618887	.	-	0	gene_name 98057909|vp13c; gene_id MSTRG.19112; transcript_id MSTRG.19112.10;
chr6	transdecoder	CDS	8618639	8618887	.	-	0	gene_name 98057909|vp13c; gene_id MSTRG.19112; transcript_id MSTRG.19112.11;
chr6	transdecoder	CDS	8618639	8618887	.	-	0	gene_name 98057909|vp13c; gene_id MSTRG.19112; transcript_id MSTRG.19112.12;
chr6	transdecoder	CDS	8618639	8618887	.	-	0	gene_name 98057909|vp13c; gene_id MSTRG.19112; transcript_id MSTRG.19112.13;
chr6	transdecoder	CDS	8618639	8618887	.	-	0	gene_name 98057909|vp13c; gene_id MSTRG.19112; transcript_id MSTRG.19112.14;
chr6	transdecoder	CDS	8618639	8618887	.	-	0	gene_name 98057909|vp13c; gene_id MSTRG.19112; transcript_id MSTRG.19112.15;
chr6	transdecoder	CDS	8618639	8618887	.	-	0	gene_name 98057909|vp13c; gene_id MSTRG.19112; transcript_id MSTRG.19112.17;
chr6	transdecoder	CDS	8618639	8618887	.	-	0	gene_name 98057909|vp13c; gene_id MSTRG.19112; transcript_id MSTRG.19112.18;
chr6	transdecoder	CDS	8618639	8618887	.	-	0	gene_name 98057909|vp13c; gene_id MSTRG.19112; transcript_id MSTRG.19112.2;
chr6	transdecoder	CDS	8618639	8618887	.	-	0	gene_name 98057909|vp13c; gene_id MSTRG.19112; transcript_id MSTRG.19112.3;
chr6	transdecoder	CDS	8618639	8618887	.	-	0	gene_name 98057909|vp13c; gene_id MSTRG.19112; transcript_id MSTRG.19112.4;
chr6	transdecoder	CDS	8618639	8618887	.	-	0	gene_name 98057909|vp13c; gene_id MSTRG.19112; transcript_id MSTRG.19112.5;
chr6	transdecoder	CDS	8618639	8618887	.	-	0	gene_name 98057909|vp13c; gene_id MSTRG.19112; transcript_id MSTRG.19112.6;
chr6	transdecoder	CDS	8618639	8618887	.	-	0	gene_name 98057909|vp13c; gene_id MSTRG.19112; transcript_id MSTRG.19112.7;
chr6	transdecoder	CDS	8618639	8618887	.	-	0	gene_name 98057909|vp13c; gene_id MSTRG.19112; transcript_id MSTRG.19112.8;
chr6	transdecoder	CDS	8618639	8618887	.	-	0	gene_name 98057909|vp13c; gene_id MSTRG.19112; transcript_id MSTRG.19112.9;
chr6	transdecoder	exon	8618639	8618887	.	-	.	gene_name 98057909|vp13c; gene_id MSTRG.19112; transcript_id MSTRG.19112.1;
chr6	transdecoder	exon	8618639	8618887	.	-	.	gene_name 98057909|vp13c; gene_id MSTRG.19112; transcript_id MSTRG.19112.10;
chr6	transdecoder	exon	8618639	8618887	.	-	.	gene_name 98057909|vp13c; gene_id MSTRG.19112; transcript_id MSTRG.19112.11;
chr6	transdecoder	exon	8618639	8618887	.	-	.	gene_name 98057909|vp13c; gene_id MSTRG.19112; transcript_id MSTRG.19112.12;
chr6	transdecoder	exon	8618639	8618887	.	-	.	gene_name 98057909|vp13c; gene_id MSTRG.19112; transcript_id MSTRG.19112.13;
chr6	transdecoder	exon	8618639	8618887	.	-	.	gene_name 98057909|vp13c; gene_id MSTRG.19112; transcript_id MSTRG.19112.14;
chr6	transdecoder	exon	8618639	8618887	.	-	.	gene_name 98057909|vp13c; gene_id MSTRG.19112; transcript_id MSTRG.19112.15;
chr6	transdecoder	exon	8618639	8618887	.	-	.	gene_name 98057909|vp13c; gene_id MSTRG.19112; transcript_id MSTRG.19112.17;
chr6	transdecoder	exon	8618639	8618887	.	-	.	gene_name 98057909|vp13c; gene_id MSTRG.19112; transcript_id MSTRG.19112.18;
chr6	transdecoder	exon	8618639	8618887	.	-	.	gene_name 98057909|vp13c; gene_id MSTRG.19112; transcript_id MSTRG.19112.2;
chr6	transdecoder	exon	8618639	8618887	.	-	.	gene_name 98057909|vp13c; gene_id MSTRG.19112; transcript_id MSTRG.19112.3;
chr6	transdecoder	exon	8618639	8618887	.	-	.	gene_name 98057909|vp13c; gene_id MSTRG.19112; transcript_id MSTRG.19112.4;
chr6	transdecoder	exon	8618639	8618887	.	-	.	gene_name 98057909|vp13c; gene_id MSTRG.19112; transcript_id MSTRG.19112.5;
chr6	transdecoder	exon	8618639	8618887	.	-	.	gene_name 98057909|vp13c; gene_id MSTRG.19112; transcript_id MSTRG.19112.6;
chr6	transdecoder	exon	8618639	8618887	.	-	.	gene_name 98057909|vp13c; gene_id MSTRG.19112; transcript_id MSTRG.19112.7;
chr6	transdecoder	exon	8618639	8618887	.	-	.	gene_name 98057909|vp13c; gene_id MSTRG.19112; transcript_id MSTRG.19112.8;
chr6	transdecoder	exon	8618639	8618887	.	-	.	gene_name 98057909|vp13c; gene_id MSTRG.19112; transcript_id MSTRG.19112.9;
chr6	transdecoder	CDS	8619898	8619984	.	-	0	gene_name 98057909|vp13c; gene_id MSTRG.19112; transcript_id MSTRG.19112.1;
chr6	transdecoder	CDS	8619898	8619984	.	-	0	gene_name 98057909|vp13c; gene_id MSTRG.19112; transcript_id MSTRG.19112.10;
chr6	transdecoder	CDS	8619898	8619984	.	-	0	gene_name 98057909|vp13c; gene_id MSTRG.19112; transcript_id MSTRG.19112.11;
chr6	transdecoder	CDS	8619898	8619984	.	-	0	gene_name 98057909|vp13c; gene_id MSTRG.19112; transcript_id MSTRG.19112.12;
chr6	transdecoder	CDS	8619898	8619984	.	-	0	gene_name 98057909|vp13c; gene_id MSTRG.19112; transcript_id MSTRG.19112.13;
chr6	transdecoder	CDS	8619898	8619984	.	-	0	gene_name 98057909|vp13c; gene_id MSTRG.19112; transcript_id MSTRG.19112.14;
chr6	transdecoder	CDS	8619898	8619984	.	-	0	gene_name 98057909|vp13c; gene_id MSTRG.19112; transcript_id MSTRG.19112.15;
chr6	transdecoder	CDS	8619898	8619984	.	-	0	gene_name 98057909|vp13c; gene_id MSTRG.19112; transcript_id MSTRG.19112.17;
chr6	transdecoder	CDS	8619898	8619984	.	-	0	gene_name 98057909|vp13c; gene_id MSTRG.19112; transcript_id MSTRG.19112.18;
chr6	transdecoder	CDS	8619898	8619984	.	-	0	gene_name 98057909|vp13c; gene_id MSTRG.19112; transcript_id MSTRG.19112.2;
chr6	transdecoder	CDS	8619898	8619984	.	-	0	gene_name 98057909|vp13c; gene_id MSTRG.19112; transcript_id MSTRG.19112.3;
chr6	transdecoder	CDS	8619898	8619984	.	-	0	gene_name 98057909|vp13c; gene_id MSTRG.19112; transcript_id MSTRG.19112.4;
chr6	transdecoder	CDS	8619898	8619984	.	-	0	gene_name 98057909|vp13c; gene_id MSTRG.19112; transcript_id MSTRG.19112.5;
chr6	transdecoder	CDS	8619898	8619984	.	-	0	gene_name 98057909|vp13c; gene_id MSTRG.19112; transcript_id MSTRG.19112.6;
chr6	transdecoder	CDS	8619898	8619984	.	-	0	gene_name 98057909|vp13c; gene_id MSTRG.19112; transcript_id MSTRG.19112.7;
chr6	transdecoder	CDS	8619898	8619984	.	-	0	gene_name 98057909|vp13c; gene_id MSTRG.19112; transcript_id MSTRG.19112.8;
chr6	transdecoder	CDS	8619898	8619984	.	-	0	gene_name 98057909|vp13c; gene_id MSTRG.19112; transcript_id MSTRG.19112.9;
chr6	transdecoder	exon	8619898	8619984	.	-	.	gene_name 98057909|vp13c; gene_id MSTRG.19112; transcript_id MSTRG.19112.1;
chr6	transdecoder	exon	8619898	8619984	.	-	.	gene_name 98057909|vp13c; gene_id MSTRG.19112; transcript_id MSTRG.19112.10;
chr6	transdecoder	exon	8619898	8619984	.	-	.	gene_name 98057909|vp13c; gene_id MSTRG.19112; transcript_id MSTRG.19112.11;
chr6	transdecoder	exon	8619898	8619984	.	-	.	gene_name 98057909|vp13c; gene_id MSTRG.19112; transcript_id MSTRG.19112.12;
chr6	transdecoder	exon	8619898	8619984	.	-	.	gene_name 98057909|vp13c; gene_id MSTRG.19112; transcript_id MSTRG.19112.13;
chr6	transdecoder	exon	8619898	8619984	.	-	.	gene_name 98057909|vp13c; gene_id MSTRG.19112; transcript_id MSTRG.19112.14;
chr6	transdecoder	exon	8619898	8619984	.	-	.	gene_name 98057909|vp13c; gene_id MSTRG.19112; transcript_id MSTRG.19112.15;
chr6	transdecoder	exon	8619898	8619984	.	-	.	gene_name 98057909|vp13c; gene_id MSTRG.19112; transcript_id MSTRG.19112.17;
chr6	transdecoder	exon	8619898	8619984	.	-	.	gene_name 98057909|vp13c; gene_id MSTRG.19112; transcript_id MSTRG.19112.18;
chr6	transdecoder	exon	8619898	8619984	.	-	.	gene_name 98057909|vp13c; gene_id MSTRG.19112; transcript_id MSTRG.19112.2;
chr6	transdecoder	exon	8619898	8619984	.	-	.	gene_name 98057909|vp13c; gene_id MSTRG.19112; transcript_id MSTRG.19112.3;
chr6	transdecoder	exon	8619898	8619984	.	-	.	gene_name 98057909|vp13c; gene_id MSTRG.19112; transcript_id MSTRG.19112.4;
chr6	transdecoder	exon	8619898	8619984	.	-	.	gene_name 98057909|vp13c; gene_id MSTRG.19112; transcript_id MSTRG.19112.5;
chr6	transdecoder	exon	8619898	8619984	.	-	.	gene_name 98057909|vp13c; gene_id MSTRG.19112; transcript_id MSTRG.19112.6;
chr6	transdecoder	exon	8619898	8619984	.	-	.	gene_name 98057909|vp13c; gene_id MSTRG.19112; transcript_id MSTRG.19112.7;
chr6	transdecoder	exon	8619898	8619984	.	-	.	gene_name 98057909|vp13c; gene_id MSTRG.19112; transcript_id MSTRG.19112.8;
chr6	transdecoder	exon	8619898	8619984	.	-	.	gene_name 98057909|vp13c; gene_id MSTRG.19112; transcript_id MSTRG.19112.9;
chr6	transdecoder	CDS	8620744	8620947	.	-	0	gene_name 98057909|vp13c; gene_id MSTRG.19112; transcript_id MSTRG.19112.1;
chr6	transdecoder	CDS	8620744	8620947	.	-	0	gene_name 98057909|vp13c; gene_id MSTRG.19112; transcript_id MSTRG.19112.10;
chr6	transdecoder	CDS	8620744	8620947	.	-	0	gene_name 98057909|vp13c; gene_id MSTRG.19112; transcript_id MSTRG.19112.11;
chr6	transdecoder	CDS	8620744	8620947	.	-	0	gene_name 98057909|vp13c; gene_id MSTRG.19112; transcript_id MSTRG.19112.12;
chr6	transdecoder	CDS	8620744	8620947	.	-	0	gene_name 98057909|vp13c; gene_id MSTRG.19112; transcript_id MSTRG.19112.13;
chr6	transdecoder	CDS	8620744	8620947	.	-	0	gene_name 98057909|vp13c; gene_id MSTRG.19112; transcript_id MSTRG.19112.14;
chr6	transdecoder	CDS	8620744	8620947	.	-	0	gene_name 98057909|vp13c; gene_id MSTRG.19112; transcript_id MSTRG.19112.15;
chr6	transdecoder	CDS	8620744	8620947	.	-	0	gene_name 98057909|vp13c; gene_id MSTRG.19112; transcript_id MSTRG.19112.17;
chr6	transdecoder	CDS	8620744	8620947	.	-	0	gene_name 98057909|vp13c; gene_id MSTRG.19112; transcript_id MSTRG.19112.18;
chr6	transdecoder	CDS	8620744	8620947	.	-	0	gene_name 98057909|vp13c; gene_id MSTRG.19112; transcript_id MSTRG.19112.2;
chr6	transdecoder	CDS	8620744	8620947	.	-	0	gene_name 98057909|vp13c; gene_id MSTRG.19112; transcript_id MSTRG.19112.3;
chr6	transdecoder	CDS	8620744	8620947	.	-	0	gene_name 98057909|vp13c; gene_id MSTRG.19112; transcript_id MSTRG.19112.4;
chr6	transdecoder	CDS	8620744	8620947	.	-	0	gene_name 98057909|vp13c; gene_id MSTRG.19112; transcript_id MSTRG.19112.5;
chr6	transdecoder	CDS	8620744	8620947	.	-	0	gene_name 98057909|vp13c; gene_id MSTRG.19112; transcript_id MSTRG.19112.6;
chr6	transdecoder	CDS	8620744	8620947	.	-	0	gene_name 98057909|vp13c; gene_id MSTRG.19112; transcript_id MSTRG.19112.7;
chr6	transdecoder	CDS	8620744	8620947	.	-	0	gene_name 98057909|vp13c; gene_id MSTRG.19112; transcript_id MSTRG.19112.8;
chr6	transdecoder	CDS	8620744	8620947	.	-	0	gene_name 98057909|vp13c; gene_id MSTRG.19112; transcript_id MSTRG.19112.9;
chr6	transdecoder	exon	8620744	8620947	.	-	.	gene_name 98057909|vp13c; gene_id MSTRG.19112; transcript_id MSTRG.19112.1;
chr6	transdecoder	exon	8620744	8620947	.	-	.	gene_name 98057909|vp13c; gene_id MSTRG.19112; transcript_id MSTRG.19112.10;
chr6	transdecoder	exon	8620744	8620947	.	-	.	gene_name 98057909|vp13c; gene_id MSTRG.19112; transcript_id MSTRG.19112.11;
chr6	transdecoder	exon	8620744	8620947	.	-	.	gene_name 98057909|vp13c; gene_id MSTRG.19112; transcript_id MSTRG.19112.12;
chr6	transdecoder	exon	8620744	8620947	.	-	.	gene_name 98057909|vp13c; gene_id MSTRG.19112; transcript_id MSTRG.19112.13;
chr6	transdecoder	exon	8620744	8620947	.	-	.	gene_name 98057909|vp13c; gene_id MSTRG.19112; transcript_id MSTRG.19112.14;
chr6	transdecoder	exon	8620744	8620947	.	-	.	gene_name 98057909|vp13c; gene_id MSTRG.19112; transcript_id MSTRG.19112.15;
chr6	transdecoder	exon	8620744	8620947	.	-	.	gene_name 98057909|vp13c; gene_id MSTRG.19112; transcript_id MSTRG.19112.17;
chr6	transdecoder	exon	8620744	8620947	.	-	.	gene_name 98057909|vp13c; gene_id MSTRG.19112; transcript_id MSTRG.19112.18;
chr6	transdecoder	exon	8620744	8620947	.	-	.	gene_name 98057909|vp13c; gene_id MSTRG.19112; transcript_id MSTRG.19112.2;
chr6	transdecoder	exon	8620744	8620947	.	-	.	gene_name 98057909|vp13c; gene_id MSTRG.19112; transcript_id MSTRG.19112.3;
chr6	transdecoder	exon	8620744	8620947	.	-	.	gene_name 98057909|vp13c; gene_id MSTRG.19112; transcript_id MSTRG.19112.4;
chr6	transdecoder	exon	8620744	8620947	.	-	.	gene_name 98057909|vp13c; gene_id MSTRG.19112; transcript_id MSTRG.19112.5;
chr6	transdecoder	exon	8620744	8620947	.	-	.	gene_name 98057909|vp13c; gene_id MSTRG.19112; transcript_id MSTRG.19112.6;
chr6	transdecoder	exon	8620744	8620947	.	-	.	gene_name 98057909|vp13c; gene_id MSTRG.19112; transcript_id MSTRG.19112.7;
chr6	transdecoder	exon	8620744	8620947	.	-	.	gene_name 98057909|vp13c; gene_id MSTRG.19112; transcript_id MSTRG.19112.8;
chr6	transdecoder	exon	8620744	8620947	.	-	.	gene_name 98057909|vp13c; gene_id MSTRG.19112; transcript_id MSTRG.19112.9;
chr6	transdecoder	CDS	8621962	8622186	.	-	0	gene_name 98057909|vp13c; gene_id MSTRG.19112; transcript_id MSTRG.19112.1;
chr6	transdecoder	CDS	8621962	8622186	.	-	0	gene_name 98057909|vp13c; gene_id MSTRG.19112; transcript_id MSTRG.19112.10;
chr6	transdecoder	CDS	8621962	8622186	.	-	0	gene_name 98057909|vp13c; gene_id MSTRG.19112; transcript_id MSTRG.19112.11;
chr6	transdecoder	CDS	8621962	8622186	.	-	0	gene_name 98057909|vp13c; gene_id MSTRG.19112; transcript_id MSTRG.19112.12;
chr6	transdecoder	CDS	8621962	8622186	.	-	0	gene_name 98057909|vp13c; gene_id MSTRG.19112; transcript_id MSTRG.19112.13;
chr6	transdecoder	CDS	8621962	8622186	.	-	0	gene_name 98057909|vp13c; gene_id MSTRG.19112; transcript_id MSTRG.19112.14;
chr6	transdecoder	CDS	8621962	8622186	.	-	0	gene_name 98057909|vp13c; gene_id MSTRG.19112; transcript_id MSTRG.19112.15;
chr6	transdecoder	CDS	8621962	8622186	.	-	0	gene_name 98057909|vp13c; gene_id MSTRG.19112; transcript_id MSTRG.19112.17;
chr6	transdecoder	CDS	8621962	8622186	.	-	0	gene_name 98057909|vp13c; gene_id MSTRG.19112; transcript_id MSTRG.19112.18;
chr6	transdecoder	CDS	8621962	8622186	.	-	0	gene_name 98057909|vp13c; gene_id MSTRG.19112; transcript_id MSTRG.19112.2;
chr6	transdecoder	CDS	8621962	8622186	.	-	0	gene_name 98057909|vp13c; gene_id MSTRG.19112; transcript_id MSTRG.19112.3;
chr6	transdecoder	CDS	8621962	8622186	.	-	0	gene_name 98057909|vp13c; gene_id MSTRG.19112; transcript_id MSTRG.19112.4;
chr6	transdecoder	CDS	8621962	8622186	.	-	0	gene_name 98057909|vp13c; gene_id MSTRG.19112; transcript_id MSTRG.19112.5;
chr6	transdecoder	CDS	8621962	8622186	.	-	0	gene_name 98057909|vp13c; gene_id MSTRG.19112; transcript_id MSTRG.19112.6;
chr6	transdecoder	CDS	8621962	8622186	.	-	0	gene_name 98057909|vp13c; gene_id MSTRG.19112; transcript_id MSTRG.19112.7;
chr6	transdecoder	CDS	8621962	8622186	.	-	0	gene_name 98057909|vp13c; gene_id MSTRG.19112; transcript_id MSTRG.19112.8;
chr6	transdecoder	CDS	8621962	8622186	.	-	0	gene_name 98057909|vp13c; gene_id MSTRG.19112; transcript_id MSTRG.19112.9;
chr6	transdecoder	exon	8621962	8622186	.	-	.	gene_name 98057909|vp13c; gene_id MSTRG.19112; transcript_id MSTRG.19112.1;
chr6	transdecoder	exon	8621962	8622186	.	-	.	gene_name 98057909|vp13c; gene_id MSTRG.19112; transcript_id MSTRG.19112.10;
chr6	transdecoder	exon	8621962	8622186	.	-	.	gene_name 98057909|vp13c; gene_id MSTRG.19112; transcript_id MSTRG.19112.11;
chr6	transdecoder	exon	8621962	8622186	.	-	.	gene_name 98057909|vp13c; gene_id MSTRG.19112; transcript_id MSTRG.19112.12;
chr6	transdecoder	exon	8621962	8622186	.	-	.	gene_name 98057909|vp13c; gene_id MSTRG.19112; transcript_id MSTRG.19112.13;
chr6	transdecoder	exon	8621962	8622186	.	-	.	gene_name 98057909|vp13c; gene_id MSTRG.19112; transcript_id MSTRG.19112.14;
chr6	transdecoder	exon	8621962	8622186	.	-	.	gene_name 98057909|vp13c; gene_id MSTRG.19112; transcript_id MSTRG.19112.15;
chr6	transdecoder	exon	8621962	8622186	.	-	.	gene_name 98057909|vp13c; gene_id MSTRG.19112; transcript_id MSTRG.19112.17;
chr6	transdecoder	exon	8621962	8622186	.	-	.	gene_name 98057909|vp13c; gene_id MSTRG.19112; transcript_id MSTRG.19112.18;
chr6	transdecoder	exon	8621962	8622186	.	-	.	gene_name 98057909|vp13c; gene_id MSTRG.19112; transcript_id MSTRG.19112.2;
chr6	transdecoder	exon	8621962	8622186	.	-	.	gene_name 98057909|vp13c; gene_id MSTRG.19112; transcript_id MSTRG.19112.3;
chr6	transdecoder	exon	8621962	8622186	.	-	.	gene_name 98057909|vp13c; gene_id MSTRG.19112; transcript_id MSTRG.19112.4;
chr6	transdecoder	exon	8621962	8622186	.	-	.	gene_name 98057909|vp13c; gene_id MSTRG.19112; transcript_id MSTRG.19112.5;
chr6	transdecoder	exon	8621962	8622186	.	-	.	gene_name 98057909|vp13c; gene_id MSTRG.19112; transcript_id MSTRG.19112.6;
chr6	transdecoder	exon	8621962	8622186	.	-	.	gene_name 98057909|vp13c; gene_id MSTRG.19112; transcript_id MSTRG.19112.7;
chr6	transdecoder	exon	8621962	8622186	.	-	.	gene_name 98057909|vp13c; gene_id MSTRG.19112; transcript_id MSTRG.19112.8;
chr6	transdecoder	exon	8621962	8622186	.	-	.	gene_name 98057909|vp13c; gene_id MSTRG.19112; transcript_id MSTRG.19112.9;
chr6	transdecoder	CDS	8623833	8623919	.	-	0	gene_name 98057909|vp13c; gene_id MSTRG.19112; transcript_id MSTRG.19112.1;
chr6	transdecoder	CDS	8623833	8623919	.	-	0	gene_name 98057909|vp13c; gene_id MSTRG.19112; transcript_id MSTRG.19112.10;
chr6	transdecoder	CDS	8623833	8623919	.	-	0	gene_name 98057909|vp13c; gene_id MSTRG.19112; transcript_id MSTRG.19112.11;
chr6	transdecoder	CDS	8623833	8623919	.	-	0	gene_name 98057909|vp13c; gene_id MSTRG.19112; transcript_id MSTRG.19112.12;
chr6	transdecoder	CDS	8623833	8623919	.	-	0	gene_name 98057909|vp13c; gene_id MSTRG.19112; transcript_id MSTRG.19112.13;
chr6	transdecoder	CDS	8623833	8623919	.	-	0	gene_name 98057909|vp13c; gene_id MSTRG.19112; transcript_id MSTRG.19112.14;
chr6	transdecoder	CDS	8623833	8623919	.	-	0	gene_name 98057909|vp13c; gene_id MSTRG.19112; transcript_id MSTRG.19112.15;
chr6	transdecoder	CDS	8623833	8623919	.	-	0	gene_name 98057909|vp13c; gene_id MSTRG.19112; transcript_id MSTRG.19112.17;
chr6	transdecoder	CDS	8623833	8623919	.	-	0	gene_name 98057909|vp13c; gene_id MSTRG.19112; transcript_id MSTRG.19112.18;
chr6	transdecoder	CDS	8623833	8623919	.	-	0	gene_name 98057909|vp13c; gene_id MSTRG.19112; transcript_id MSTRG.19112.2;
chr6	transdecoder	CDS	8623833	8623919	.	-	0	gene_name 98057909|vp13c; gene_id MSTRG.19112; transcript_id MSTRG.19112.3;
chr6	transdecoder	CDS	8623833	8623919	.	-	0	gene_name 98057909|vp13c; gene_id MSTRG.19112; transcript_id MSTRG.19112.4;
chr6	transdecoder	CDS	8623833	8623919	.	-	0	gene_name 98057909|vp13c; gene_id MSTRG.19112; transcript_id MSTRG.19112.5;
chr6	transdecoder	CDS	8623833	8623919	.	-	0	gene_name 98057909|vp13c; gene_id MSTRG.19112; transcript_id MSTRG.19112.6;
chr6	transdecoder	CDS	8623833	8623919	.	-	0	gene_name 98057909|vp13c; gene_id MSTRG.19112; transcript_id MSTRG.19112.7;
chr6	transdecoder	CDS	8623833	8623919	.	-	0	gene_name 98057909|vp13c; gene_id MSTRG.19112; transcript_id MSTRG.19112.8;
chr6	transdecoder	CDS	8623833	8623919	.	-	0	gene_name 98057909|vp13c; gene_id MSTRG.19112; transcript_id MSTRG.19112.9;
chr6	transdecoder	exon	8623833	8623919	.	-	.	gene_name 98057909|vp13c; gene_id MSTRG.19112; transcript_id MSTRG.19112.1;
chr6	transdecoder	exon	8623833	8623919	.	-	.	gene_name 98057909|vp13c; gene_id MSTRG.19112; transcript_id MSTRG.19112.10;
chr6	transdecoder	exon	8623833	8623919	.	-	.	gene_name 98057909|vp13c; gene_id MSTRG.19112; transcript_id MSTRG.19112.11;
chr6	transdecoder	exon	8623833	8623919	.	-	.	gene_name 98057909|vp13c; gene_id MSTRG.19112; transcript_id MSTRG.19112.12;
chr6	transdecoder	exon	8623833	8623919	.	-	.	gene_name 98057909|vp13c; gene_id MSTRG.19112; transcript_id MSTRG.19112.13;
chr6	transdecoder	exon	8623833	8623919	.	-	.	gene_name 98057909|vp13c; gene_id MSTRG.19112; transcript_id MSTRG.19112.14;
chr6	transdecoder	exon	8623833	8623919	.	-	.	gene_name 98057909|vp13c; gene_id MSTRG.19112; transcript_id MSTRG.19112.15;
chr6	transdecoder	exon	8623833	8623919	.	-	.	gene_name 98057909|vp13c; gene_id MSTRG.19112; transcript_id MSTRG.19112.17;
chr6	transdecoder	exon	8623833	8623919	.	-	.	gene_name 98057909|vp13c; gene_id MSTRG.19112; transcript_id MSTRG.19112.18;
chr6	transdecoder	exon	8623833	8623919	.	-	.	gene_name 98057909|vp13c; gene_id MSTRG.19112; transcript_id MSTRG.19112.2;
chr6	transdecoder	exon	8623833	8623919	.	-	.	gene_name 98057909|vp13c; gene_id MSTRG.19112; transcript_id MSTRG.19112.3;
chr6	transdecoder	exon	8623833	8623919	.	-	.	gene_name 98057909|vp13c; gene_id MSTRG.19112; transcript_id MSTRG.19112.4;
chr6	transdecoder	exon	8623833	8623919	.	-	.	gene_name 98057909|vp13c; gene_id MSTRG.19112; transcript_id MSTRG.19112.5;
chr6	transdecoder	exon	8623833	8623919	.	-	.	gene_name 98057909|vp13c; gene_id MSTRG.19112; transcript_id MSTRG.19112.6;
chr6	transdecoder	exon	8623833	8623919	.	-	.	gene_name 98057909|vp13c; gene_id MSTRG.19112; transcript_id MSTRG.19112.7;
chr6	transdecoder	exon	8623833	8623919	.	-	.	gene_name 98057909|vp13c; gene_id MSTRG.19112; transcript_id MSTRG.19112.8;
chr6	transdecoder	exon	8623833	8623919	.	-	.	gene_name 98057909|vp13c; gene_id MSTRG.19112; transcript_id MSTRG.19112.9;
chr6	transdecoder	CDS	8624036	8624048	.	-	0	gene_name 98057909|vp13c; gene_id MSTRG.19112; transcript_id MSTRG.19112.5;
chr6	transdecoder	exon	8624036	8624048	.	-	.	gene_name 98057909|vp13c; gene_id MSTRG.19112; transcript_id MSTRG.19112.5;
chr6	transdecoder	CDS	8626355	8626486	.	-	0	gene_name 98057909|vp13c; gene_id MSTRG.19112; transcript_id MSTRG.19112.1;
chr6	transdecoder	CDS	8626355	8626486	.	-	0	gene_name 98057909|vp13c; gene_id MSTRG.19112; transcript_id MSTRG.19112.10;
chr6	transdecoder	CDS	8626355	8626486	.	-	0	gene_name 98057909|vp13c; gene_id MSTRG.19112; transcript_id MSTRG.19112.11;
chr6	transdecoder	CDS	8626355	8626486	.	-	0	gene_name 98057909|vp13c; gene_id MSTRG.19112; transcript_id MSTRG.19112.12;
chr6	transdecoder	CDS	8626355	8626486	.	-	0	gene_name 98057909|vp13c; gene_id MSTRG.19112; transcript_id MSTRG.19112.13;
chr6	transdecoder	CDS	8626355	8626486	.	-	0	gene_name 98057909|vp13c; gene_id MSTRG.19112; transcript_id MSTRG.19112.14;
chr6	transdecoder	CDS	8626355	8626486	.	-	0	gene_name 98057909|vp13c; gene_id MSTRG.19112; transcript_id MSTRG.19112.15;
chr6	transdecoder	CDS	8626355	8626486	.	-	0	gene_name 98057909|vp13c; gene_id MSTRG.19112; transcript_id MSTRG.19112.17;
chr6	transdecoder	CDS	8626355	8626486	.	-	0	gene_name 98057909|vp13c; gene_id MSTRG.19112; transcript_id MSTRG.19112.18;
chr6	transdecoder	CDS	8626355	8626486	.	-	0	gene_name 98057909|vp13c; gene_id MSTRG.19112; transcript_id MSTRG.19112.2;
chr6	transdecoder	CDS	8626355	8626486	.	-	0	gene_name 98057909|vp13c; gene_id MSTRG.19112; transcript_id MSTRG.19112.3;
chr6	transdecoder	CDS	8626355	8626486	.	-	0	gene_name 98057909|vp13c; gene_id MSTRG.19112; transcript_id MSTRG.19112.4;
chr6	transdecoder	CDS	8626355	8626486	.	-	0	gene_name 98057909|vp13c; gene_id MSTRG.19112; transcript_id MSTRG.19112.5;
chr6	transdecoder	CDS	8626355	8626486	.	-	0	gene_name 98057909|vp13c; gene_id MSTRG.19112; transcript_id MSTRG.19112.6;
chr6	transdecoder	CDS	8626355	8626486	.	-	0	gene_name 98057909|vp13c; gene_id MSTRG.19112; transcript_id MSTRG.19112.7;
chr6	transdecoder	CDS	8626355	8626486	.	-	0	gene_name 98057909|vp13c; gene_id MSTRG.19112; transcript_id MSTRG.19112.8;
chr6	transdecoder	CDS	8626355	8626486	.	-	0	gene_name 98057909|vp13c; gene_id MSTRG.19112; transcript_id MSTRG.19112.9;
chr6	transdecoder	exon	8626355	8626486	.	-	.	gene_name 98057909|vp13c; gene_id MSTRG.19112; transcript_id MSTRG.19112.1;
chr6	transdecoder	exon	8626355	8626486	.	-	.	gene_name 98057909|vp13c; gene_id MSTRG.19112; transcript_id MSTRG.19112.10;
chr6	transdecoder	exon	8626355	8626486	.	-	.	gene_name 98057909|vp13c; gene_id MSTRG.19112; transcript_id MSTRG.19112.11;
chr6	transdecoder	exon	8626355	8626486	.	-	.	gene_name 98057909|vp13c; gene_id MSTRG.19112; transcript_id MSTRG.19112.12;
chr6	transdecoder	exon	8626355	8626486	.	-	.	gene_name 98057909|vp13c; gene_id MSTRG.19112; transcript_id MSTRG.19112.13;
chr6	transdecoder	exon	8626355	8626486	.	-	.	gene_name 98057909|vp13c; gene_id MSTRG.19112; transcript_id MSTRG.19112.14;
chr6	transdecoder	exon	8626355	8626486	.	-	.	gene_name 98057909|vp13c; gene_id MSTRG.19112; transcript_id MSTRG.19112.15;
chr6	transdecoder	exon	8626355	8626486	.	-	.	gene_name 98057909|vp13c; gene_id MSTRG.19112; transcript_id MSTRG.19112.17;
chr6	transdecoder	exon	8626355	8626486	.	-	.	gene_name 98057909|vp13c; gene_id MSTRG.19112; transcript_id MSTRG.19112.18;
chr6	transdecoder	exon	8626355	8626486	.	-	.	gene_name 98057909|vp13c; gene_id MSTRG.19112; transcript_id MSTRG.19112.2;
chr6	transdecoder	exon	8626355	8626486	.	-	.	gene_name 98057909|vp13c; gene_id MSTRG.19112; transcript_id MSTRG.19112.3;
chr6	transdecoder	exon	8626355	8626486	.	-	.	gene_name 98057909|vp13c; gene_id MSTRG.19112; transcript_id MSTRG.19112.4;
chr6	transdecoder	exon	8626355	8626486	.	-	.	gene_name 98057909|vp13c; gene_id MSTRG.19112; transcript_id MSTRG.19112.5;
chr6	transdecoder	exon	8626355	8626486	.	-	.	gene_name 98057909|vp13c; gene_id MSTRG.19112; transcript_id MSTRG.19112.6;
chr6	transdecoder	exon	8626355	8626486	.	-	.	gene_name 98057909|vp13c; gene_id MSTRG.19112; transcript_id MSTRG.19112.7;
chr6	transdecoder	exon	8626355	8626486	.	-	.	gene_name 98057909|vp13c; gene_id MSTRG.19112; transcript_id MSTRG.19112.8;
chr6	transdecoder	exon	8626355	8626486	.	-	.	gene_name 98057909|vp13c; gene_id MSTRG.19112; transcript_id MSTRG.19112.9;
chr6	transdecoder	CDS	8627432	8627546	.	-	1	gene_name 98057909|vp13c; gene_id MSTRG.19112; transcript_id MSTRG.19112.1;
chr6	transdecoder	CDS	8627432	8627546	.	-	1	gene_name 98057909|vp13c; gene_id MSTRG.19112; transcript_id MSTRG.19112.10;
chr6	transdecoder	CDS	8627432	8627546	.	-	1	gene_name 98057909|vp13c; gene_id MSTRG.19112; transcript_id MSTRG.19112.11;
chr6	transdecoder	CDS	8627432	8627546	.	-	1	gene_name 98057909|vp13c; gene_id MSTRG.19112; transcript_id MSTRG.19112.12;
chr6	transdecoder	CDS	8627432	8627546	.	-	1	gene_name 98057909|vp13c; gene_id MSTRG.19112; transcript_id MSTRG.19112.13;
chr6	transdecoder	CDS	8627432	8627546	.	-	1	gene_name 98057909|vp13c; gene_id MSTRG.19112; transcript_id MSTRG.19112.14;
chr6	transdecoder	CDS	8627432	8627546	.	-	1	gene_name 98057909|vp13c; gene_id MSTRG.19112; transcript_id MSTRG.19112.15;
chr6	transdecoder	CDS	8627432	8627546	.	-	1	gene_name 98057909|vp13c; gene_id MSTRG.19112; transcript_id MSTRG.19112.17;
chr6	transdecoder	CDS	8627432	8627546	.	-	1	gene_name 98057909|vp13c; gene_id MSTRG.19112; transcript_id MSTRG.19112.18;
chr6	transdecoder	CDS	8627432	8627546	.	-	1	gene_name 98057909|vp13c; gene_id MSTRG.19112; transcript_id MSTRG.19112.2;
chr6	transdecoder	CDS	8627432	8627546	.	-	1	gene_name 98057909|vp13c; gene_id MSTRG.19112; transcript_id MSTRG.19112.3;
chr6	transdecoder	CDS	8627432	8627546	.	-	1	gene_name 98057909|vp13c; gene_id MSTRG.19112; transcript_id MSTRG.19112.4;
chr6	transdecoder	CDS	8627432	8627546	.	-	1	gene_name 98057909|vp13c; gene_id MSTRG.19112; transcript_id MSTRG.19112.5;
chr6	transdecoder	CDS	8627432	8627546	.	-	1	gene_name 98057909|vp13c; gene_id MSTRG.19112; transcript_id MSTRG.19112.6;
chr6	transdecoder	CDS	8627432	8627546	.	-	1	gene_name 98057909|vp13c; gene_id MSTRG.19112; transcript_id MSTRG.19112.7;
chr6	transdecoder	CDS	8627432	8627546	.	-	1	gene_name 98057909|vp13c; gene_id MSTRG.19112; transcript_id MSTRG.19112.8;
chr6	transdecoder	CDS	8627432	8627546	.	-	1	gene_name 98057909|vp13c; gene_id MSTRG.19112; transcript_id MSTRG.19112.9;
chr6	transdecoder	exon	8627432	8627546	.	-	.	gene_name 98057909|vp13c; gene_id MSTRG.19112; transcript_id MSTRG.19112.1;
chr6	transdecoder	exon	8627432	8627546	.	-	.	gene_name 98057909|vp13c; gene_id MSTRG.19112; transcript_id MSTRG.19112.10;
chr6	transdecoder	exon	8627432	8627546	.	-	.	gene_name 98057909|vp13c; gene_id MSTRG.19112; transcript_id MSTRG.19112.11;
chr6	transdecoder	exon	8627432	8627546	.	-	.	gene_name 98057909|vp13c; gene_id MSTRG.19112; transcript_id MSTRG.19112.12;
chr6	transdecoder	exon	8627432	8627546	.	-	.	gene_name 98057909|vp13c; gene_id MSTRG.19112; transcript_id MSTRG.19112.13;
chr6	transdecoder	exon	8627432	8627546	.	-	.	gene_name 98057909|vp13c; gene_id MSTRG.19112; transcript_id MSTRG.19112.14;
chr6	transdecoder	exon	8627432	8627546	.	-	.	gene_name 98057909|vp13c; gene_id MSTRG.19112; transcript_id MSTRG.19112.15;
chr6	transdecoder	exon	8627432	8627546	.	-	.	gene_name 98057909|vp13c; gene_id MSTRG.19112; transcript_id MSTRG.19112.17;
chr6	transdecoder	exon	8627432	8627546	.	-	.	gene_name 98057909|vp13c; gene_id MSTRG.19112; transcript_id MSTRG.19112.18;
chr6	transdecoder	exon	8627432	8627546	.	-	.	gene_name 98057909|vp13c; gene_id MSTRG.19112; transcript_id MSTRG.19112.2;
chr6	transdecoder	exon	8627432	8627546	.	-	.	gene_name 98057909|vp13c; gene_id MSTRG.19112; transcript_id MSTRG.19112.3;
chr6	transdecoder	exon	8627432	8627546	.	-	.	gene_name 98057909|vp13c; gene_id MSTRG.19112; transcript_id MSTRG.19112.4;
chr6	transdecoder	exon	8627432	8627546	.	-	.	gene_name 98057909|vp13c; gene_id MSTRG.19112; transcript_id MSTRG.19112.5;
chr6	transdecoder	exon	8627432	8627546	.	-	.	gene_name 98057909|vp13c; gene_id MSTRG.19112; transcript_id MSTRG.19112.6;
chr6	transdecoder	exon	8627432	8627546	.	-	.	gene_name 98057909|vp13c; gene_id MSTRG.19112; transcript_id MSTRG.19112.7;
chr6	transdecoder	exon	8627432	8627546	.	-	.	gene_name 98057909|vp13c; gene_id MSTRG.19112; transcript_id MSTRG.19112.8;
chr6	transdecoder	exon	8627432	8627546	.	-	.	gene_name 98057909|vp13c; gene_id MSTRG.19112; transcript_id MSTRG.19112.9;
chr6	transdecoder	CDS	8628577	8628767	.	-	0	gene_name 98057909|vp13c; gene_id MSTRG.19112; transcript_id MSTRG.19112.1;
chr6	transdecoder	CDS	8628577	8628767	.	-	0	gene_name 98057909|vp13c; gene_id MSTRG.19112; transcript_id MSTRG.19112.10;
chr6	transdecoder	CDS	8628577	8628767	.	-	0	gene_name 98057909|vp13c; gene_id MSTRG.19112; transcript_id MSTRG.19112.11;
chr6	transdecoder	CDS	8628577	8628767	.	-	0	gene_name 98057909|vp13c; gene_id MSTRG.19112; transcript_id MSTRG.19112.12;
chr6	transdecoder	CDS	8628577	8628767	.	-	0	gene_name 98057909|vp13c; gene_id MSTRG.19112; transcript_id MSTRG.19112.13;
chr6	transdecoder	CDS	8628577	8628767	.	-	0	gene_name 98057909|vp13c; gene_id MSTRG.19112; transcript_id MSTRG.19112.14;
chr6	transdecoder	CDS	8628577	8628767	.	-	0	gene_name 98057909|vp13c; gene_id MSTRG.19112; transcript_id MSTRG.19112.15;
chr6	transdecoder	CDS	8628577	8628767	.	-	0	gene_name 98057909|vp13c; gene_id MSTRG.19112; transcript_id MSTRG.19112.17;
chr6	transdecoder	CDS	8628577	8628767	.	-	0	gene_name 98057909|vp13c; gene_id MSTRG.19112; transcript_id MSTRG.19112.18;
chr6	transdecoder	CDS	8628577	8628767	.	-	0	gene_name 98057909|vp13c; gene_id MSTRG.19112; transcript_id MSTRG.19112.2;
chr6	transdecoder	CDS	8628577	8628767	.	-	0	gene_name 98057909|vp13c; gene_id MSTRG.19112; transcript_id MSTRG.19112.3;
chr6	transdecoder	CDS	8628577	8628767	.	-	0	gene_name 98057909|vp13c; gene_id MSTRG.19112; transcript_id MSTRG.19112.4;
chr6	transdecoder	CDS	8628577	8628767	.	-	0	gene_name 98057909|vp13c; gene_id MSTRG.19112; transcript_id MSTRG.19112.5;
chr6	transdecoder	CDS	8628577	8628767	.	-	0	gene_name 98057909|vp13c; gene_id MSTRG.19112; transcript_id MSTRG.19112.6;
chr6	transdecoder	CDS	8628577	8628767	.	-	0	gene_name 98057909|vp13c; gene_id MSTRG.19112; transcript_id MSTRG.19112.7;
chr6	transdecoder	CDS	8628577	8628767	.	-	0	gene_name 98057909|vp13c; gene_id MSTRG.19112; transcript_id MSTRG.19112.8;
chr6	transdecoder	CDS	8628577	8628767	.	-	0	gene_name 98057909|vp13c; gene_id MSTRG.19112; transcript_id MSTRG.19112.9;
chr6	transdecoder	exon	8628577	8628767	.	-	.	gene_name 98057909|vp13c; gene_id MSTRG.19112; transcript_id MSTRG.19112.1;
chr6	transdecoder	exon	8628577	8628767	.	-	.	gene_name 98057909|vp13c; gene_id MSTRG.19112; transcript_id MSTRG.19112.10;
chr6	transdecoder	exon	8628577	8628767	.	-	.	gene_name 98057909|vp13c; gene_id MSTRG.19112; transcript_id MSTRG.19112.11;
chr6	transdecoder	exon	8628577	8628767	.	-	.	gene_name 98057909|vp13c; gene_id MSTRG.19112; transcript_id MSTRG.19112.12;
chr6	transdecoder	exon	8628577	8628767	.	-	.	gene_name 98057909|vp13c; gene_id MSTRG.19112; transcript_id MSTRG.19112.13;
chr6	transdecoder	exon	8628577	8628767	.	-	.	gene_name 98057909|vp13c; gene_id MSTRG.19112; transcript_id MSTRG.19112.14;
chr6	transdecoder	exon	8628577	8628767	.	-	.	gene_name 98057909|vp13c; gene_id MSTRG.19112; transcript_id MSTRG.19112.15;
chr6	transdecoder	exon	8628577	8628767	.	-	.	gene_name 98057909|vp13c; gene_id MSTRG.19112; transcript_id MSTRG.19112.17;
chr6	transdecoder	exon	8628577	8628767	.	-	.	gene_name 98057909|vp13c; gene_id MSTRG.19112; transcript_id MSTRG.19112.18;
chr6	transdecoder	exon	8628577	8628767	.	-	.	gene_name 98057909|vp13c; gene_id MSTRG.19112; transcript_id MSTRG.19112.2;
chr6	transdecoder	exon	8628577	8628767	.	-	.	gene_name 98057909|vp13c; gene_id MSTRG.19112; transcript_id MSTRG.19112.3;
chr6	transdecoder	exon	8628577	8628767	.	-	.	gene_name 98057909|vp13c; gene_id MSTRG.19112; transcript_id MSTRG.19112.4;
chr6	transdecoder	exon	8628577	8628767	.	-	.	gene_name 98057909|vp13c; gene_id MSTRG.19112; transcript_id MSTRG.19112.5;
chr6	transdecoder	exon	8628577	8628767	.	-	.	gene_name 98057909|vp13c; gene_id MSTRG.19112; transcript_id MSTRG.19112.6;
chr6	transdecoder	exon	8628577	8628767	.	-	.	gene_name 98057909|vp13c; gene_id MSTRG.19112; transcript_id MSTRG.19112.7;
chr6	transdecoder	exon	8628577	8628767	.	-	.	gene_name 98057909|vp13c; gene_id MSTRG.19112; transcript_id MSTRG.19112.8;
chr6	transdecoder	exon	8628577	8628767	.	-	.	gene_name 98057909|vp13c; gene_id MSTRG.19112; transcript_id MSTRG.19112.9;
chr6	transdecoder	CDS	8628810	8628968	.	-	0	gene_name 98057909|vp13c; gene_id MSTRG.19112; transcript_id MSTRG.19112.1;
chr6	transdecoder	CDS	8628810	8628968	.	-	0	gene_name 98057909|vp13c; gene_id MSTRG.19112; transcript_id MSTRG.19112.10;
chr6	transdecoder	CDS	8628810	8628968	.	-	0	gene_name 98057909|vp13c; gene_id MSTRG.19112; transcript_id MSTRG.19112.11;
chr6	transdecoder	CDS	8628810	8628968	.	-	0	gene_name 98057909|vp13c; gene_id MSTRG.19112; transcript_id MSTRG.19112.12;
chr6	transdecoder	CDS	8628810	8628968	.	-	0	gene_name 98057909|vp13c; gene_id MSTRG.19112; transcript_id MSTRG.19112.13;
chr6	transdecoder	CDS	8628810	8628968	.	-	0	gene_name 98057909|vp13c; gene_id MSTRG.19112; transcript_id MSTRG.19112.14;
chr6	transdecoder	CDS	8628810	8628968	.	-	0	gene_name 98057909|vp13c; gene_id MSTRG.19112; transcript_id MSTRG.19112.15;
chr6	transdecoder	CDS	8628810	8628968	.	-	0	gene_name 98057909|vp13c; gene_id MSTRG.19112; transcript_id MSTRG.19112.17;
chr6	transdecoder	CDS	8628810	8628968	.	-	0	gene_name 98057909|vp13c; gene_id MSTRG.19112; transcript_id MSTRG.19112.18;
chr6	transdecoder	CDS	8628810	8628968	.	-	0	gene_name 98057909|vp13c; gene_id MSTRG.19112; transcript_id MSTRG.19112.2;
chr6	transdecoder	CDS	8628810	8628968	.	-	0	gene_name 98057909|vp13c; gene_id MSTRG.19112; transcript_id MSTRG.19112.3;
chr6	transdecoder	CDS	8628810	8628968	.	-	0	gene_name 98057909|vp13c; gene_id MSTRG.19112; transcript_id MSTRG.19112.4;
chr6	transdecoder	CDS	8628810	8628968	.	-	0	gene_name 98057909|vp13c; gene_id MSTRG.19112; transcript_id MSTRG.19112.5;
chr6	transdecoder	CDS	8628810	8628968	.	-	0	gene_name 98057909|vp13c; gene_id MSTRG.19112; transcript_id MSTRG.19112.6;
chr6	transdecoder	CDS	8628810	8628968	.	-	0	gene_name 98057909|vp13c; gene_id MSTRG.19112; transcript_id MSTRG.19112.7;
chr6	transdecoder	CDS	8628810	8628968	.	-	0	gene_name 98057909|vp13c; gene_id MSTRG.19112; transcript_id MSTRG.19112.8;
chr6	transdecoder	CDS	8628810	8628968	.	-	0	gene_name 98057909|vp13c; gene_id MSTRG.19112; transcript_id MSTRG.19112.9;
chr6	transdecoder	exon	8628810	8628968	.	-	.	gene_name 98057909|vp13c; gene_id MSTRG.19112; transcript_id MSTRG.19112.1;
chr6	transdecoder	exon	8628810	8628968	.	-	.	gene_name 98057909|vp13c; gene_id MSTRG.19112; transcript_id MSTRG.19112.10;
chr6	transdecoder	exon	8628810	8628968	.	-	.	gene_name 98057909|vp13c; gene_id MSTRG.19112; transcript_id MSTRG.19112.11;
chr6	transdecoder	exon	8628810	8628968	.	-	.	gene_name 98057909|vp13c; gene_id MSTRG.19112; transcript_id MSTRG.19112.12;
chr6	transdecoder	exon	8628810	8628968	.	-	.	gene_name 98057909|vp13c; gene_id MSTRG.19112; transcript_id MSTRG.19112.13;
chr6	transdecoder	exon	8628810	8628968	.	-	.	gene_name 98057909|vp13c; gene_id MSTRG.19112; transcript_id MSTRG.19112.14;
chr6	transdecoder	exon	8628810	8628968	.	-	.	gene_name 98057909|vp13c; gene_id MSTRG.19112; transcript_id MSTRG.19112.15;
chr6	transdecoder	exon	8628810	8628968	.	-	.	gene_name 98057909|vp13c; gene_id MSTRG.19112; transcript_id MSTRG.19112.17;
chr6	transdecoder	exon	8628810	8628968	.	-	.	gene_name 98057909|vp13c; gene_id MSTRG.19112; transcript_id MSTRG.19112.18;
chr6	transdecoder	exon	8628810	8628968	.	-	.	gene_name 98057909|vp13c; gene_id MSTRG.19112; transcript_id MSTRG.19112.2;
chr6	transdecoder	exon	8628810	8628968	.	-	.	gene_name 98057909|vp13c; gene_id MSTRG.19112; transcript_id MSTRG.19112.3;
chr6	transdecoder	exon	8628810	8628968	.	-	.	gene_name 98057909|vp13c; gene_id MSTRG.19112; transcript_id MSTRG.19112.4;
chr6	transdecoder	exon	8628810	8628968	.	-	.	gene_name 98057909|vp13c; gene_id MSTRG.19112; transcript_id MSTRG.19112.5;
chr6	transdecoder	exon	8628810	8628968	.	-	.	gene_name 98057909|vp13c; gene_id MSTRG.19112; transcript_id MSTRG.19112.6;
chr6	transdecoder	exon	8628810	8628968	.	-	.	gene_name 98057909|vp13c; gene_id MSTRG.19112; transcript_id MSTRG.19112.7;
chr6	transdecoder	exon	8628810	8628968	.	-	.	gene_name 98057909|vp13c; gene_id MSTRG.19112; transcript_id MSTRG.19112.8;
chr6	transdecoder	exon	8628810	8628968	.	-	.	gene_name 98057909|vp13c; gene_id MSTRG.19112; transcript_id MSTRG.19112.9;
chr6	transdecoder	CDS	8629797	8629884	.	-	1	gene_name 98057909|vp13c; gene_id MSTRG.19112; transcript_id MSTRG.19112.1;
chr6	transdecoder	CDS	8629797	8629884	.	-	1	gene_name 98057909|vp13c; gene_id MSTRG.19112; transcript_id MSTRG.19112.10;
chr6	transdecoder	CDS	8629797	8629884	.	-	1	gene_name 98057909|vp13c; gene_id MSTRG.19112; transcript_id MSTRG.19112.11;
chr6	transdecoder	CDS	8629797	8629884	.	-	1	gene_name 98057909|vp13c; gene_id MSTRG.19112; transcript_id MSTRG.19112.12;
chr6	transdecoder	CDS	8629797	8629884	.	-	1	gene_name 98057909|vp13c; gene_id MSTRG.19112; transcript_id MSTRG.19112.13;
chr6	transdecoder	CDS	8629797	8629884	.	-	1	gene_name 98057909|vp13c; gene_id MSTRG.19112; transcript_id MSTRG.19112.14;
chr6	transdecoder	CDS	8629797	8629884	.	-	1	gene_name 98057909|vp13c; gene_id MSTRG.19112; transcript_id MSTRG.19112.15;
chr6	transdecoder	CDS	8629797	8629884	.	-	1	gene_name 98057909|vp13c; gene_id MSTRG.19112; transcript_id MSTRG.19112.17;
chr6	transdecoder	CDS	8629797	8629884	.	-	1	gene_name 98057909|vp13c; gene_id MSTRG.19112; transcript_id MSTRG.19112.18;
chr6	transdecoder	CDS	8629797	8629884	.	-	1	gene_name 98057909|vp13c; gene_id MSTRG.19112; transcript_id MSTRG.19112.2;
chr6	transdecoder	CDS	8629797	8629884	.	-	1	gene_name 98057909|vp13c; gene_id MSTRG.19112; transcript_id MSTRG.19112.3;
chr6	transdecoder	CDS	8629797	8629884	.	-	1	gene_name 98057909|vp13c; gene_id MSTRG.19112; transcript_id MSTRG.19112.4;
chr6	transdecoder	CDS	8629797	8629884	.	-	1	gene_name 98057909|vp13c; gene_id MSTRG.19112; transcript_id MSTRG.19112.5;
chr6	transdecoder	CDS	8629797	8629884	.	-	1	gene_name 98057909|vp13c; gene_id MSTRG.19112; transcript_id MSTRG.19112.6;
chr6	transdecoder	CDS	8629797	8629884	.	-	1	gene_name 98057909|vp13c; gene_id MSTRG.19112; transcript_id MSTRG.19112.7;
chr6	transdecoder	CDS	8629797	8629884	.	-	1	gene_name 98057909|vp13c; gene_id MSTRG.19112; transcript_id MSTRG.19112.8;
chr6	transdecoder	CDS	8629797	8629884	.	-	1	gene_name 98057909|vp13c; gene_id MSTRG.19112; transcript_id MSTRG.19112.9;
chr6	transdecoder	exon	8629797	8629884	.	-	.	gene_name 98057909|vp13c; gene_id MSTRG.19112; transcript_id MSTRG.19112.1;
chr6	transdecoder	exon	8629797	8629884	.	-	.	gene_name 98057909|vp13c; gene_id MSTRG.19112; transcript_id MSTRG.19112.10;
chr6	transdecoder	exon	8629797	8629884	.	-	.	gene_name 98057909|vp13c; gene_id MSTRG.19112; transcript_id MSTRG.19112.11;
chr6	transdecoder	exon	8629797	8629884	.	-	.	gene_name 98057909|vp13c; gene_id MSTRG.19112; transcript_id MSTRG.19112.12;
chr6	transdecoder	exon	8629797	8629884	.	-	.	gene_name 98057909|vp13c; gene_id MSTRG.19112; transcript_id MSTRG.19112.13;
chr6	transdecoder	exon	8629797	8629884	.	-	.	gene_name 98057909|vp13c; gene_id MSTRG.19112; transcript_id MSTRG.19112.14;
chr6	transdecoder	exon	8629797	8629884	.	-	.	gene_name 98057909|vp13c; gene_id MSTRG.19112; transcript_id MSTRG.19112.15;
chr6	transdecoder	exon	8629797	8629884	.	-	.	gene_name 98057909|vp13c; gene_id MSTRG.19112; transcript_id MSTRG.19112.17;
chr6	transdecoder	exon	8629797	8629884	.	-	.	gene_name 98057909|vp13c; gene_id MSTRG.19112; transcript_id MSTRG.19112.18;
chr6	transdecoder	exon	8629797	8629884	.	-	.	gene_name 98057909|vp13c; gene_id MSTRG.19112; transcript_id MSTRG.19112.2;
chr6	transdecoder	exon	8629797	8629884	.	-	.	gene_name 98057909|vp13c; gene_id MSTRG.19112; transcript_id MSTRG.19112.3;
chr6	transdecoder	exon	8629797	8629884	.	-	.	gene_name 98057909|vp13c; gene_id MSTRG.19112; transcript_id MSTRG.19112.4;
chr6	transdecoder	exon	8629797	8629884	.	-	.	gene_name 98057909|vp13c; gene_id MSTRG.19112; transcript_id MSTRG.19112.5;
chr6	transdecoder	exon	8629797	8629884	.	-	.	gene_name 98057909|vp13c; gene_id MSTRG.19112; transcript_id MSTRG.19112.6;
chr6	transdecoder	exon	8629797	8629884	.	-	.	gene_name 98057909|vp13c; gene_id MSTRG.19112; transcript_id MSTRG.19112.7;
chr6	transdecoder	exon	8629797	8629884	.	-	.	gene_name 98057909|vp13c; gene_id MSTRG.19112; transcript_id MSTRG.19112.8;
chr6	transdecoder	exon	8629797	8629884	.	-	.	gene_name 98057909|vp13c; gene_id MSTRG.19112; transcript_id MSTRG.19112.9;
chr6	transdecoder	CDS	8632320	8632447	.	-	0	gene_name 98057909|vp13c; gene_id MSTRG.19112; transcript_id MSTRG.19112.1;
chr6	transdecoder	CDS	8632320	8632447	.	-	0	gene_name 98057909|vp13c; gene_id MSTRG.19112; transcript_id MSTRG.19112.10;
chr6	transdecoder	CDS	8632320	8632447	.	-	0	gene_name 98057909|vp13c; gene_id MSTRG.19112; transcript_id MSTRG.19112.11;
chr6	transdecoder	CDS	8632320	8632447	.	-	0	gene_name 98057909|vp13c; gene_id MSTRG.19112; transcript_id MSTRG.19112.12;
chr6	transdecoder	CDS	8632320	8632447	.	-	0	gene_name 98057909|vp13c; gene_id MSTRG.19112; transcript_id MSTRG.19112.13;
chr6	transdecoder	CDS	8632320	8632447	.	-	0	gene_name 98057909|vp13c; gene_id MSTRG.19112; transcript_id MSTRG.19112.14;
chr6	transdecoder	CDS	8632320	8632447	.	-	0	gene_name 98057909|vp13c; gene_id MSTRG.19112; transcript_id MSTRG.19112.15;
chr6	transdecoder	CDS	8632320	8632447	.	-	0	gene_name 98057909|vp13c; gene_id MSTRG.19112; transcript_id MSTRG.19112.17;
chr6	transdecoder	CDS	8632320	8632447	.	-	0	gene_name 98057909|vp13c; gene_id MSTRG.19112; transcript_id MSTRG.19112.18;
chr6	transdecoder	CDS	8632320	8632447	.	-	0	gene_name 98057909|vp13c; gene_id MSTRG.19112; transcript_id MSTRG.19112.2;
chr6	transdecoder	CDS	8632320	8632447	.	-	0	gene_name 98057909|vp13c; gene_id MSTRG.19112; transcript_id MSTRG.19112.3;
chr6	transdecoder	CDS	8632320	8632447	.	-	0	gene_name 98057909|vp13c; gene_id MSTRG.19112; transcript_id MSTRG.19112.4;
chr6	transdecoder	CDS	8632320	8632447	.	-	0	gene_name 98057909|vp13c; gene_id MSTRG.19112; transcript_id MSTRG.19112.5;
chr6	transdecoder	CDS	8632320	8632447	.	-	0	gene_name 98057909|vp13c; gene_id MSTRG.19112; transcript_id MSTRG.19112.6;
chr6	transdecoder	CDS	8632320	8632447	.	-	0	gene_name 98057909|vp13c; gene_id MSTRG.19112; transcript_id MSTRG.19112.7;
chr6	transdecoder	CDS	8632320	8632447	.	-	0	gene_name 98057909|vp13c; gene_id MSTRG.19112; transcript_id MSTRG.19112.8;
chr6	transdecoder	CDS	8632320	8632447	.	-	0	gene_name 98057909|vp13c; gene_id MSTRG.19112; transcript_id MSTRG.19112.9;
chr6	transdecoder	exon	8632320	8632447	.	-	.	gene_name 98057909|vp13c; gene_id MSTRG.19112; transcript_id MSTRG.19112.1;
chr6	transdecoder	exon	8632320	8632447	.	-	.	gene_name 98057909|vp13c; gene_id MSTRG.19112; transcript_id MSTRG.19112.10;
chr6	transdecoder	exon	8632320	8632447	.	-	.	gene_name 98057909|vp13c; gene_id MSTRG.19112; transcript_id MSTRG.19112.11;
chr6	transdecoder	exon	8632320	8632447	.	-	.	gene_name 98057909|vp13c; gene_id MSTRG.19112; transcript_id MSTRG.19112.12;
chr6	transdecoder	exon	8632320	8632447	.	-	.	gene_name 98057909|vp13c; gene_id MSTRG.19112; transcript_id MSTRG.19112.13;
chr6	transdecoder	exon	8632320	8632447	.	-	.	gene_name 98057909|vp13c; gene_id MSTRG.19112; transcript_id MSTRG.19112.14;
chr6	transdecoder	exon	8632320	8632447	.	-	.	gene_name 98057909|vp13c; gene_id MSTRG.19112; transcript_id MSTRG.19112.15;
chr6	transdecoder	exon	8632320	8632447	.	-	.	gene_name 98057909|vp13c; gene_id MSTRG.19112; transcript_id MSTRG.19112.17;
chr6	transdecoder	exon	8632320	8632447	.	-	.	gene_name 98057909|vp13c; gene_id MSTRG.19112; transcript_id MSTRG.19112.18;
chr6	transdecoder	exon	8632320	8632447	.	-	.	gene_name 98057909|vp13c; gene_id MSTRG.19112; transcript_id MSTRG.19112.2;
chr6	transdecoder	exon	8632320	8632447	.	-	.	gene_name 98057909|vp13c; gene_id MSTRG.19112; transcript_id MSTRG.19112.3;
chr6	transdecoder	exon	8632320	8632447	.	-	.	gene_name 98057909|vp13c; gene_id MSTRG.19112; transcript_id MSTRG.19112.4;
chr6	transdecoder	exon	8632320	8632447	.	-	.	gene_name 98057909|vp13c; gene_id MSTRG.19112; transcript_id MSTRG.19112.5;
chr6	transdecoder	exon	8632320	8632447	.	-	.	gene_name 98057909|vp13c; gene_id MSTRG.19112; transcript_id MSTRG.19112.6;
chr6	transdecoder	exon	8632320	8632447	.	-	.	gene_name 98057909|vp13c; gene_id MSTRG.19112; transcript_id MSTRG.19112.7;
chr6	transdecoder	exon	8632320	8632447	.	-	.	gene_name 98057909|vp13c; gene_id MSTRG.19112; transcript_id MSTRG.19112.8;
chr6	transdecoder	exon	8632320	8632447	.	-	.	gene_name 98057909|vp13c; gene_id MSTRG.19112; transcript_id MSTRG.19112.9;
chr6	transdecoder	CDS	8632550	8632645	.	-	0	gene_name 98057909|vp13c; gene_id MSTRG.19112; transcript_id MSTRG.19112.1;
chr6	transdecoder	CDS	8632550	8632645	.	-	0	gene_name 98057909|vp13c; gene_id MSTRG.19112; transcript_id MSTRG.19112.10;
chr6	transdecoder	CDS	8632550	8632645	.	-	0	gene_name 98057909|vp13c; gene_id MSTRG.19112; transcript_id MSTRG.19112.11;
chr6	transdecoder	CDS	8632550	8632645	.	-	0	gene_name 98057909|vp13c; gene_id MSTRG.19112; transcript_id MSTRG.19112.12;
chr6	transdecoder	CDS	8632550	8632645	.	-	0	gene_name 98057909|vp13c; gene_id MSTRG.19112; transcript_id MSTRG.19112.13;
chr6	transdecoder	CDS	8632550	8632645	.	-	0	gene_name 98057909|vp13c; gene_id MSTRG.19112; transcript_id MSTRG.19112.14;
chr6	transdecoder	CDS	8632550	8632645	.	-	0	gene_name 98057909|vp13c; gene_id MSTRG.19112; transcript_id MSTRG.19112.15;
chr6	transdecoder	CDS	8632550	8632645	.	-	0	gene_name 98057909|vp13c; gene_id MSTRG.19112; transcript_id MSTRG.19112.17;
chr6	transdecoder	CDS	8632550	8632645	.	-	0	gene_name 98057909|vp13c; gene_id MSTRG.19112; transcript_id MSTRG.19112.18;
chr6	transdecoder	CDS	8632550	8632645	.	-	0	gene_name 98057909|vp13c; gene_id MSTRG.19112; transcript_id MSTRG.19112.2;
chr6	transdecoder	CDS	8632550	8632645	.	-	0	gene_name 98057909|vp13c; gene_id MSTRG.19112; transcript_id MSTRG.19112.3;
chr6	transdecoder	CDS	8632550	8632645	.	-	0	gene_name 98057909|vp13c; gene_id MSTRG.19112; transcript_id MSTRG.19112.4;
chr6	transdecoder	CDS	8632550	8632645	.	-	0	gene_name 98057909|vp13c; gene_id MSTRG.19112; transcript_id MSTRG.19112.5;
chr6	transdecoder	CDS	8632550	8632645	.	-	0	gene_name 98057909|vp13c; gene_id MSTRG.19112; transcript_id MSTRG.19112.6;
chr6	transdecoder	CDS	8632550	8632645	.	-	0	gene_name 98057909|vp13c; gene_id MSTRG.19112; transcript_id MSTRG.19112.7;
chr6	transdecoder	CDS	8632550	8632645	.	-	0	gene_name 98057909|vp13c; gene_id MSTRG.19112; transcript_id MSTRG.19112.8;
chr6	transdecoder	CDS	8632550	8632645	.	-	0	gene_name 98057909|vp13c; gene_id MSTRG.19112; transcript_id MSTRG.19112.9;
chr6	transdecoder	exon	8632550	8632645	.	-	.	gene_name 98057909|vp13c; gene_id MSTRG.19112; transcript_id MSTRG.19112.1;
chr6	transdecoder	exon	8632550	8632645	.	-	.	gene_name 98057909|vp13c; gene_id MSTRG.19112; transcript_id MSTRG.19112.10;
chr6	transdecoder	exon	8632550	8632645	.	-	.	gene_name 98057909|vp13c; gene_id MSTRG.19112; transcript_id MSTRG.19112.11;
chr6	transdecoder	exon	8632550	8632645	.	-	.	gene_name 98057909|vp13c; gene_id MSTRG.19112; transcript_id MSTRG.19112.12;
chr6	transdecoder	exon	8632550	8632645	.	-	.	gene_name 98057909|vp13c; gene_id MSTRG.19112; transcript_id MSTRG.19112.13;
chr6	transdecoder	exon	8632550	8632645	.	-	.	gene_name 98057909|vp13c; gene_id MSTRG.19112; transcript_id MSTRG.19112.14;
chr6	transdecoder	exon	8632550	8632645	.	-	.	gene_name 98057909|vp13c; gene_id MSTRG.19112; transcript_id MSTRG.19112.15;
chr6	transdecoder	exon	8632550	8632645	.	-	.	gene_name 98057909|vp13c; gene_id MSTRG.19112; transcript_id MSTRG.19112.17;
chr6	transdecoder	exon	8632550	8632645	.	-	.	gene_name 98057909|vp13c; gene_id MSTRG.19112; transcript_id MSTRG.19112.18;
chr6	transdecoder	exon	8632550	8632645	.	-	.	gene_name 98057909|vp13c; gene_id MSTRG.19112; transcript_id MSTRG.19112.2;
chr6	transdecoder	exon	8632550	8632645	.	-	.	gene_name 98057909|vp13c; gene_id MSTRG.19112; transcript_id MSTRG.19112.3;
chr6	transdecoder	exon	8632550	8632645	.	-	.	gene_name 98057909|vp13c; gene_id MSTRG.19112; transcript_id MSTRG.19112.4;
chr6	transdecoder	exon	8632550	8632645	.	-	.	gene_name 98057909|vp13c; gene_id MSTRG.19112; transcript_id MSTRG.19112.5;
chr6	transdecoder	exon	8632550	8632645	.	-	.	gene_name 98057909|vp13c; gene_id MSTRG.19112; transcript_id MSTRG.19112.6;
chr6	transdecoder	exon	8632550	8632645	.	-	.	gene_name 98057909|vp13c; gene_id MSTRG.19112; transcript_id MSTRG.19112.7;
chr6	transdecoder	exon	8632550	8632645	.	-	.	gene_name 98057909|vp13c; gene_id MSTRG.19112; transcript_id MSTRG.19112.8;
chr6	transdecoder	exon	8632550	8632645	.	-	.	gene_name 98057909|vp13c; gene_id MSTRG.19112; transcript_id MSTRG.19112.9;
chr6	transdecoder	CDS	8634069	8634289	.	-	2	gene_name 98057909|vp13c; gene_id MSTRG.19112; transcript_id MSTRG.19112.1;
chr6	transdecoder	CDS	8634069	8634289	.	-	2	gene_name 98057909|vp13c; gene_id MSTRG.19112; transcript_id MSTRG.19112.10;
chr6	transdecoder	CDS	8634069	8634289	.	-	2	gene_name 98057909|vp13c; gene_id MSTRG.19112; transcript_id MSTRG.19112.11;
chr6	transdecoder	CDS	8634069	8634289	.	-	2	gene_name 98057909|vp13c; gene_id MSTRG.19112; transcript_id MSTRG.19112.12;
chr6	transdecoder	CDS	8634069	8634289	.	-	2	gene_name 98057909|vp13c; gene_id MSTRG.19112; transcript_id MSTRG.19112.13;
chr6	transdecoder	CDS	8634069	8634289	.	-	2	gene_name 98057909|vp13c; gene_id MSTRG.19112; transcript_id MSTRG.19112.14;
chr6	transdecoder	CDS	8634069	8634289	.	-	2	gene_name 98057909|vp13c; gene_id MSTRG.19112; transcript_id MSTRG.19112.15;
chr6	transdecoder	CDS	8634069	8634289	.	-	2	gene_name 98057909|vp13c; gene_id MSTRG.19112; transcript_id MSTRG.19112.17;
chr6	transdecoder	CDS	8634069	8634289	.	-	2	gene_name 98057909|vp13c; gene_id MSTRG.19112; transcript_id MSTRG.19112.18;
chr6	transdecoder	CDS	8634069	8634289	.	-	2	gene_name 98057909|vp13c; gene_id MSTRG.19112; transcript_id MSTRG.19112.2;
chr6	transdecoder	CDS	8634069	8634289	.	-	2	gene_name 98057909|vp13c; gene_id MSTRG.19112; transcript_id MSTRG.19112.3;
chr6	transdecoder	CDS	8634069	8634289	.	-	2	gene_name 98057909|vp13c; gene_id MSTRG.19112; transcript_id MSTRG.19112.4;
chr6	transdecoder	CDS	8634069	8634289	.	-	2	gene_name 98057909|vp13c; gene_id MSTRG.19112; transcript_id MSTRG.19112.5;
chr6	transdecoder	CDS	8634069	8634289	.	-	2	gene_name 98057909|vp13c; gene_id MSTRG.19112; transcript_id MSTRG.19112.6;
chr6	transdecoder	CDS	8634069	8634289	.	-	2	gene_name 98057909|vp13c; gene_id MSTRG.19112; transcript_id MSTRG.19112.7;
chr6	transdecoder	CDS	8634069	8634289	.	-	2	gene_name 98057909|vp13c; gene_id MSTRG.19112; transcript_id MSTRG.19112.8;
chr6	transdecoder	CDS	8634069	8634289	.	-	2	gene_name 98057909|vp13c; gene_id MSTRG.19112; transcript_id MSTRG.19112.9;
chr6	transdecoder	exon	8634069	8634289	.	-	.	gene_name 98057909|vp13c; gene_id MSTRG.19112; transcript_id MSTRG.19112.1;
chr6	transdecoder	exon	8634069	8634289	.	-	.	gene_name 98057909|vp13c; gene_id MSTRG.19112; transcript_id MSTRG.19112.10;
chr6	transdecoder	exon	8634069	8634289	.	-	.	gene_name 98057909|vp13c; gene_id MSTRG.19112; transcript_id MSTRG.19112.11;
chr6	transdecoder	exon	8634069	8634289	.	-	.	gene_name 98057909|vp13c; gene_id MSTRG.19112; transcript_id MSTRG.19112.12;
chr6	transdecoder	exon	8634069	8634289	.	-	.	gene_name 98057909|vp13c; gene_id MSTRG.19112; transcript_id MSTRG.19112.13;
chr6	transdecoder	exon	8634069	8634289	.	-	.	gene_name 98057909|vp13c; gene_id MSTRG.19112; transcript_id MSTRG.19112.14;
chr6	transdecoder	exon	8634069	8634289	.	-	.	gene_name 98057909|vp13c; gene_id MSTRG.19112; transcript_id MSTRG.19112.15;
chr6	transdecoder	exon	8634069	8634289	.	-	.	gene_name 98057909|vp13c; gene_id MSTRG.19112; transcript_id MSTRG.19112.17;
chr6	transdecoder	exon	8634069	8634289	.	-	.	gene_name 98057909|vp13c; gene_id MSTRG.19112; transcript_id MSTRG.19112.18;
chr6	transdecoder	exon	8634069	8634289	.	-	.	gene_name 98057909|vp13c; gene_id MSTRG.19112; transcript_id MSTRG.19112.2;
chr6	transdecoder	exon	8634069	8634289	.	-	.	gene_name 98057909|vp13c; gene_id MSTRG.19112; transcript_id MSTRG.19112.3;
chr6	transdecoder	exon	8634069	8634289	.	-	.	gene_name 98057909|vp13c; gene_id MSTRG.19112; transcript_id MSTRG.19112.4;
chr6	transdecoder	exon	8634069	8634289	.	-	.	gene_name 98057909|vp13c; gene_id MSTRG.19112; transcript_id MSTRG.19112.5;
chr6	transdecoder	exon	8634069	8634289	.	-	.	gene_name 98057909|vp13c; gene_id MSTRG.19112; transcript_id MSTRG.19112.6;
chr6	transdecoder	exon	8634069	8634289	.	-	.	gene_name 98057909|vp13c; gene_id MSTRG.19112; transcript_id MSTRG.19112.7;
chr6	transdecoder	exon	8634069	8634289	.	-	.	gene_name 98057909|vp13c; gene_id MSTRG.19112; transcript_id MSTRG.19112.8;
chr6	transdecoder	exon	8634069	8634289	.	-	.	gene_name 98057909|vp13c; gene_id MSTRG.19112; transcript_id MSTRG.19112.9;
chr6	transdecoder	CDS	8635243	8635429	.	-	0	gene_name 98057909|vp13c; gene_id MSTRG.19112; transcript_id MSTRG.19112.1;
chr6	transdecoder	CDS	8635243	8635429	.	-	0	gene_name 98057909|vp13c; gene_id MSTRG.19112; transcript_id MSTRG.19112.10;
chr6	transdecoder	CDS	8635243	8635429	.	-	0	gene_name 98057909|vp13c; gene_id MSTRG.19112; transcript_id MSTRG.19112.11;
chr6	transdecoder	CDS	8635243	8635429	.	-	0	gene_name 98057909|vp13c; gene_id MSTRG.19112; transcript_id MSTRG.19112.12;
chr6	transdecoder	CDS	8635243	8635429	.	-	0	gene_name 98057909|vp13c; gene_id MSTRG.19112; transcript_id MSTRG.19112.13;
chr6	transdecoder	CDS	8635243	8635429	.	-	0	gene_name 98057909|vp13c; gene_id MSTRG.19112; transcript_id MSTRG.19112.14;
chr6	transdecoder	CDS	8635243	8635429	.	-	0	gene_name 98057909|vp13c; gene_id MSTRG.19112; transcript_id MSTRG.19112.15;
chr6	transdecoder	CDS	8635243	8635429	.	-	0	gene_name 98057909|vp13c; gene_id MSTRG.19112; transcript_id MSTRG.19112.17;
chr6	transdecoder	CDS	8635243	8635429	.	-	0	gene_name 98057909|vp13c; gene_id MSTRG.19112; transcript_id MSTRG.19112.18;
chr6	transdecoder	CDS	8635243	8635429	.	-	0	gene_name 98057909|vp13c; gene_id MSTRG.19112; transcript_id MSTRG.19112.2;
chr6	transdecoder	CDS	8635243	8635429	.	-	0	gene_name 98057909|vp13c; gene_id MSTRG.19112; transcript_id MSTRG.19112.3;
chr6	transdecoder	CDS	8635243	8635429	.	-	0	gene_name 98057909|vp13c; gene_id MSTRG.19112; transcript_id MSTRG.19112.4;
chr6	transdecoder	CDS	8635243	8635429	.	-	0	gene_name 98057909|vp13c; gene_id MSTRG.19112; transcript_id MSTRG.19112.5;
chr6	transdecoder	CDS	8635243	8635429	.	-	0	gene_name 98057909|vp13c; gene_id MSTRG.19112; transcript_id MSTRG.19112.6;
chr6	transdecoder	CDS	8635243	8635429	.	-	0	gene_name 98057909|vp13c; gene_id MSTRG.19112; transcript_id MSTRG.19112.7;
chr6	transdecoder	CDS	8635243	8635429	.	-	0	gene_name 98057909|vp13c; gene_id MSTRG.19112; transcript_id MSTRG.19112.8;
chr6	transdecoder	CDS	8635243	8635429	.	-	0	gene_name 98057909|vp13c; gene_id MSTRG.19112; transcript_id MSTRG.19112.9;
chr6	transdecoder	exon	8635243	8635429	.	-	.	gene_name 98057909|vp13c; gene_id MSTRG.19112; transcript_id MSTRG.19112.1;
chr6	transdecoder	exon	8635243	8635429	.	-	.	gene_name 98057909|vp13c; gene_id MSTRG.19112; transcript_id MSTRG.19112.10;
chr6	transdecoder	exon	8635243	8635429	.	-	.	gene_name 98057909|vp13c; gene_id MSTRG.19112; transcript_id MSTRG.19112.11;
chr6	transdecoder	exon	8635243	8635429	.	-	.	gene_name 98057909|vp13c; gene_id MSTRG.19112; transcript_id MSTRG.19112.12;
chr6	transdecoder	exon	8635243	8635429	.	-	.	gene_name 98057909|vp13c; gene_id MSTRG.19112; transcript_id MSTRG.19112.13;
chr6	transdecoder	exon	8635243	8635429	.	-	.	gene_name 98057909|vp13c; gene_id MSTRG.19112; transcript_id MSTRG.19112.14;
chr6	transdecoder	exon	8635243	8635429	.	-	.	gene_name 98057909|vp13c; gene_id MSTRG.19112; transcript_id MSTRG.19112.15;
chr6	transdecoder	exon	8635243	8635429	.	-	.	gene_name 98057909|vp13c; gene_id MSTRG.19112; transcript_id MSTRG.19112.17;
chr6	transdecoder	exon	8635243	8635429	.	-	.	gene_name 98057909|vp13c; gene_id MSTRG.19112; transcript_id MSTRG.19112.18;
chr6	transdecoder	exon	8635243	8635429	.	-	.	gene_name 98057909|vp13c; gene_id MSTRG.19112; transcript_id MSTRG.19112.2;
chr6	transdecoder	exon	8635243	8635429	.	-	.	gene_name 98057909|vp13c; gene_id MSTRG.19112; transcript_id MSTRG.19112.3;
chr6	transdecoder	exon	8635243	8635429	.	-	.	gene_name 98057909|vp13c; gene_id MSTRG.19112; transcript_id MSTRG.19112.4;
chr6	transdecoder	exon	8635243	8635429	.	-	.	gene_name 98057909|vp13c; gene_id MSTRG.19112; transcript_id MSTRG.19112.5;
chr6	transdecoder	exon	8635243	8635429	.	-	.	gene_name 98057909|vp13c; gene_id MSTRG.19112; transcript_id MSTRG.19112.6;
chr6	transdecoder	exon	8635243	8635429	.	-	.	gene_name 98057909|vp13c; gene_id MSTRG.19112; transcript_id MSTRG.19112.7;
chr6	transdecoder	exon	8635243	8635429	.	-	.	gene_name 98057909|vp13c; gene_id MSTRG.19112; transcript_id MSTRG.19112.8;
chr6	transdecoder	exon	8635243	8635429	.	-	.	gene_name 98057909|vp13c; gene_id MSTRG.19112; transcript_id MSTRG.19112.9;
chr6	transdecoder	CDS	8636645	8636725	.	-	0	gene_name 98057909|vp13c; gene_id MSTRG.19112; transcript_id MSTRG.19112.11;
chr6	transdecoder	CDS	8636645	8636725	.	-	0	gene_name 98057909|vp13c; gene_id MSTRG.19112; transcript_id MSTRG.19112.4;
chr6	transdecoder	CDS	8636645	8636725	.	-	0	gene_name 98057909|vp13c; gene_id MSTRG.19112; transcript_id MSTRG.19112.5;
chr6	transdecoder	CDS	8636645	8636761	.	-	0	gene_name 98057909|vp13c; gene_id MSTRG.19112; transcript_id MSTRG.19112.1;
chr6	transdecoder	CDS	8636645	8636761	.	-	0	gene_name 98057909|vp13c; gene_id MSTRG.19112; transcript_id MSTRG.19112.10;
chr6	transdecoder	CDS	8636645	8636761	.	-	0	gene_name 98057909|vp13c; gene_id MSTRG.19112; transcript_id MSTRG.19112.12;
chr6	transdecoder	CDS	8636645	8636761	.	-	0	gene_name 98057909|vp13c; gene_id MSTRG.19112; transcript_id MSTRG.19112.13;
chr6	transdecoder	CDS	8636645	8636761	.	-	0	gene_name 98057909|vp13c; gene_id MSTRG.19112; transcript_id MSTRG.19112.14;
chr6	transdecoder	CDS	8636645	8636761	.	-	0	gene_name 98057909|vp13c; gene_id MSTRG.19112; transcript_id MSTRG.19112.15;
chr6	transdecoder	CDS	8636645	8636761	.	-	0	gene_name 98057909|vp13c; gene_id MSTRG.19112; transcript_id MSTRG.19112.17;
chr6	transdecoder	CDS	8636645	8636761	.	-	0	gene_name 98057909|vp13c; gene_id MSTRG.19112; transcript_id MSTRG.19112.18;
chr6	transdecoder	CDS	8636645	8636761	.	-	0	gene_name 98057909|vp13c; gene_id MSTRG.19112; transcript_id MSTRG.19112.2;
chr6	transdecoder	CDS	8636645	8636761	.	-	0	gene_name 98057909|vp13c; gene_id MSTRG.19112; transcript_id MSTRG.19112.3;
chr6	transdecoder	CDS	8636645	8636761	.	-	0	gene_name 98057909|vp13c; gene_id MSTRG.19112; transcript_id MSTRG.19112.6;
chr6	transdecoder	CDS	8636645	8636761	.	-	0	gene_name 98057909|vp13c; gene_id MSTRG.19112; transcript_id MSTRG.19112.7;
chr6	transdecoder	CDS	8636645	8636761	.	-	0	gene_name 98057909|vp13c; gene_id MSTRG.19112; transcript_id MSTRG.19112.8;
chr6	transdecoder	CDS	8636645	8636761	.	-	0	gene_name 98057909|vp13c; gene_id MSTRG.19112; transcript_id MSTRG.19112.9;
chr6	transdecoder	exon	8636645	8636761	.	-	.	gene_name 98057909|vp13c; gene_id MSTRG.19112; transcript_id MSTRG.19112.1;
chr6	transdecoder	exon	8636645	8636761	.	-	.	gene_name 98057909|vp13c; gene_id MSTRG.19112; transcript_id MSTRG.19112.10;
chr6	transdecoder	exon	8636645	8636761	.	-	.	gene_name 98057909|vp13c; gene_id MSTRG.19112; transcript_id MSTRG.19112.11;
chr6	transdecoder	exon	8636645	8636761	.	-	.	gene_name 98057909|vp13c; gene_id MSTRG.19112; transcript_id MSTRG.19112.12;
chr6	transdecoder	exon	8636645	8636761	.	-	.	gene_name 98057909|vp13c; gene_id MSTRG.19112; transcript_id MSTRG.19112.13;
chr6	transdecoder	exon	8636645	8636761	.	-	.	gene_name 98057909|vp13c; gene_id MSTRG.19112; transcript_id MSTRG.19112.14;
chr6	transdecoder	exon	8636645	8636761	.	-	.	gene_name 98057909|vp13c; gene_id MSTRG.19112; transcript_id MSTRG.19112.15;
chr6	transdecoder	exon	8636645	8636761	.	-	.	gene_name 98057909|vp13c; gene_id MSTRG.19112; transcript_id MSTRG.19112.17;
chr6	transdecoder	exon	8636645	8636761	.	-	.	gene_name 98057909|vp13c; gene_id MSTRG.19112; transcript_id MSTRG.19112.18;
chr6	transdecoder	exon	8636645	8636761	.	-	.	gene_name 98057909|vp13c; gene_id MSTRG.19112; transcript_id MSTRG.19112.2;
chr6	transdecoder	exon	8636645	8636761	.	-	.	gene_name 98057909|vp13c; gene_id MSTRG.19112; transcript_id MSTRG.19112.3;
chr6	transdecoder	exon	8636645	8636761	.	-	.	gene_name 98057909|vp13c; gene_id MSTRG.19112; transcript_id MSTRG.19112.4;
chr6	transdecoder	exon	8636645	8636761	.	-	.	gene_name 98057909|vp13c; gene_id MSTRG.19112; transcript_id MSTRG.19112.5;
chr6	transdecoder	exon	8636645	8636761	.	-	.	gene_name 98057909|vp13c; gene_id MSTRG.19112; transcript_id MSTRG.19112.6;
chr6	transdecoder	exon	8636645	8636761	.	-	.	gene_name 98057909|vp13c; gene_id MSTRG.19112; transcript_id MSTRG.19112.7;
chr6	transdecoder	exon	8636645	8636761	.	-	.	gene_name 98057909|vp13c; gene_id MSTRG.19112; transcript_id MSTRG.19112.8;
chr6	transdecoder	exon	8636645	8636761	.	-	.	gene_name 98057909|vp13c; gene_id MSTRG.19112; transcript_id MSTRG.19112.9;
chr6	transdecoder	five_prime_utr	8636726	8636761	.	-	.	gene_name 98057909|vp13c; gene_id MSTRG.19112; transcript_id MSTRG.19112.4;
chr6	transdecoder	five_prime_utr	8636726	8636761	.	-	.	gene_name 98057909|vp13c; gene_id MSTRG.19112; transcript_id MSTRG.19112.5;
chr6	transdecoder	CDS	8636805	8636906	.	-	0	gene_name 98057909|vp13c; gene_id MSTRG.19112; transcript_id MSTRG.19112.1;
chr6	transdecoder	CDS	8636805	8636906	.	-	0	gene_name 98057909|vp13c; gene_id MSTRG.19112; transcript_id MSTRG.19112.10;
chr6	transdecoder	CDS	8636805	8636906	.	-	0	gene_name 98057909|vp13c; gene_id MSTRG.19112; transcript_id MSTRG.19112.12;
chr6	transdecoder	CDS	8636805	8636906	.	-	0	gene_name 98057909|vp13c; gene_id MSTRG.19112; transcript_id MSTRG.19112.13;
chr6	transdecoder	CDS	8636805	8636906	.	-	0	gene_name 98057909|vp13c; gene_id MSTRG.19112; transcript_id MSTRG.19112.14;
chr6	transdecoder	CDS	8636805	8636906	.	-	0	gene_name 98057909|vp13c; gene_id MSTRG.19112; transcript_id MSTRG.19112.15;
chr6	transdecoder	CDS	8636805	8636906	.	-	0	gene_name 98057909|vp13c; gene_id MSTRG.19112; transcript_id MSTRG.19112.17;
chr6	transdecoder	CDS	8636805	8636906	.	-	0	gene_name 98057909|vp13c; gene_id MSTRG.19112; transcript_id MSTRG.19112.18;
chr6	transdecoder	CDS	8636805	8636906	.	-	0	gene_name 98057909|vp13c; gene_id MSTRG.19112; transcript_id MSTRG.19112.2;
chr6	transdecoder	CDS	8636805	8636906	.	-	0	gene_name 98057909|vp13c; gene_id MSTRG.19112; transcript_id MSTRG.19112.3;
chr6	transdecoder	CDS	8636805	8636906	.	-	0	gene_name 98057909|vp13c; gene_id MSTRG.19112; transcript_id MSTRG.19112.6;
chr6	transdecoder	CDS	8636805	8636906	.	-	0	gene_name 98057909|vp13c; gene_id MSTRG.19112; transcript_id MSTRG.19112.7;
chr6	transdecoder	CDS	8636805	8636906	.	-	0	gene_name 98057909|vp13c; gene_id MSTRG.19112; transcript_id MSTRG.19112.8;
chr6	transdecoder	CDS	8636805	8636906	.	-	0	gene_name 98057909|vp13c; gene_id MSTRG.19112; transcript_id MSTRG.19112.9;
chr6	transdecoder	exon	8636805	8636906	.	-	.	gene_name 98057909|vp13c; gene_id MSTRG.19112; transcript_id MSTRG.19112.1;
chr6	transdecoder	exon	8636805	8636906	.	-	.	gene_name 98057909|vp13c; gene_id MSTRG.19112; transcript_id MSTRG.19112.10;
chr6	transdecoder	exon	8636805	8636906	.	-	.	gene_name 98057909|vp13c; gene_id MSTRG.19112; transcript_id MSTRG.19112.11;
chr6	transdecoder	exon	8636805	8636906	.	-	.	gene_name 98057909|vp13c; gene_id MSTRG.19112; transcript_id MSTRG.19112.12;
chr6	transdecoder	exon	8636805	8636906	.	-	.	gene_name 98057909|vp13c; gene_id MSTRG.19112; transcript_id MSTRG.19112.13;
chr6	transdecoder	exon	8636805	8636906	.	-	.	gene_name 98057909|vp13c; gene_id MSTRG.19112; transcript_id MSTRG.19112.14;
chr6	transdecoder	exon	8636805	8636906	.	-	.	gene_name 98057909|vp13c; gene_id MSTRG.19112; transcript_id MSTRG.19112.15;
chr6	transdecoder	exon	8636805	8636906	.	-	.	gene_name 98057909|vp13c; gene_id MSTRG.19112; transcript_id MSTRG.19112.17;
chr6	transdecoder	exon	8636805	8636906	.	-	.	gene_name 98057909|vp13c; gene_id MSTRG.19112; transcript_id MSTRG.19112.18;
chr6	transdecoder	exon	8636805	8636906	.	-	.	gene_name 98057909|vp13c; gene_id MSTRG.19112; transcript_id MSTRG.19112.2;
chr6	transdecoder	exon	8636805	8636906	.	-	.	gene_name 98057909|vp13c; gene_id MSTRG.19112; transcript_id MSTRG.19112.3;
chr6	transdecoder	exon	8636805	8636906	.	-	.	gene_name 98057909|vp13c; gene_id MSTRG.19112; transcript_id MSTRG.19112.4;
chr6	transdecoder	exon	8636805	8636906	.	-	.	gene_name 98057909|vp13c; gene_id MSTRG.19112; transcript_id MSTRG.19112.5;
chr6	transdecoder	exon	8636805	8636906	.	-	.	gene_name 98057909|vp13c; gene_id MSTRG.19112; transcript_id MSTRG.19112.6;
chr6	transdecoder	exon	8636805	8636906	.	-	.	gene_name 98057909|vp13c; gene_id MSTRG.19112; transcript_id MSTRG.19112.7;
chr6	transdecoder	exon	8636805	8636906	.	-	.	gene_name 98057909|vp13c; gene_id MSTRG.19112; transcript_id MSTRG.19112.8;
chr6	transdecoder	exon	8636805	8636906	.	-	.	gene_name 98057909|vp13c; gene_id MSTRG.19112; transcript_id MSTRG.19112.9;
chr6	transdecoder	five_prime_utr	8636805	8636906	.	-	.	gene_name 98057909|vp13c; gene_id MSTRG.19112; transcript_id MSTRG.19112.4;
chr6	transdecoder	five_prime_utr	8636805	8636906	.	-	.	gene_name 98057909|vp13c; gene_id MSTRG.19112; transcript_id MSTRG.19112.5;
chr6	transdecoder	CDS	8637397	8637545	.	-	2	gene_name 98057909|vp13c; gene_id MSTRG.19112; transcript_id MSTRG.19112.1;
chr6	transdecoder	CDS	8637397	8637545	.	-	2	gene_name 98057909|vp13c; gene_id MSTRG.19112; transcript_id MSTRG.19112.10;
chr6	transdecoder	CDS	8637397	8637545	.	-	2	gene_name 98057909|vp13c; gene_id MSTRG.19112; transcript_id MSTRG.19112.12;
chr6	transdecoder	CDS	8637397	8637545	.	-	2	gene_name 98057909|vp13c; gene_id MSTRG.19112; transcript_id MSTRG.19112.13;
chr6	transdecoder	CDS	8637397	8637545	.	-	2	gene_name 98057909|vp13c; gene_id MSTRG.19112; transcript_id MSTRG.19112.14;
chr6	transdecoder	CDS	8637397	8637545	.	-	2	gene_name 98057909|vp13c; gene_id MSTRG.19112; transcript_id MSTRG.19112.15;
chr6	transdecoder	CDS	8637397	8637545	.	-	2	gene_name 98057909|vp13c; gene_id MSTRG.19112; transcript_id MSTRG.19112.17;
chr6	transdecoder	CDS	8637397	8637545	.	-	2	gene_name 98057909|vp13c; gene_id MSTRG.19112; transcript_id MSTRG.19112.18;
chr6	transdecoder	CDS	8637397	8637545	.	-	2	gene_name 98057909|vp13c; gene_id MSTRG.19112; transcript_id MSTRG.19112.2;
chr6	transdecoder	CDS	8637397	8637545	.	-	2	gene_name 98057909|vp13c; gene_id MSTRG.19112; transcript_id MSTRG.19112.3;
chr6	transdecoder	CDS	8637397	8637545	.	-	2	gene_name 98057909|vp13c; gene_id MSTRG.19112; transcript_id MSTRG.19112.6;
chr6	transdecoder	CDS	8637397	8637545	.	-	2	gene_name 98057909|vp13c; gene_id MSTRG.19112; transcript_id MSTRG.19112.7;
chr6	transdecoder	CDS	8637397	8637545	.	-	2	gene_name 98057909|vp13c; gene_id MSTRG.19112; transcript_id MSTRG.19112.8;
chr6	transdecoder	CDS	8637397	8637545	.	-	2	gene_name 98057909|vp13c; gene_id MSTRG.19112; transcript_id MSTRG.19112.9;
chr6	transdecoder	exon	8637397	8637545	.	-	.	gene_name 98057909|vp13c; gene_id MSTRG.19112; transcript_id MSTRG.19112.1;
chr6	transdecoder	exon	8637397	8637545	.	-	.	gene_name 98057909|vp13c; gene_id MSTRG.19112; transcript_id MSTRG.19112.10;
chr6	transdecoder	exon	8637397	8637545	.	-	.	gene_name 98057909|vp13c; gene_id MSTRG.19112; transcript_id MSTRG.19112.12;
chr6	transdecoder	exon	8637397	8637545	.	-	.	gene_name 98057909|vp13c; gene_id MSTRG.19112; transcript_id MSTRG.19112.13;
chr6	transdecoder	exon	8637397	8637545	.	-	.	gene_name 98057909|vp13c; gene_id MSTRG.19112; transcript_id MSTRG.19112.14;
chr6	transdecoder	exon	8637397	8637545	.	-	.	gene_name 98057909|vp13c; gene_id MSTRG.19112; transcript_id MSTRG.19112.15;
chr6	transdecoder	exon	8637397	8637545	.	-	.	gene_name 98057909|vp13c; gene_id MSTRG.19112; transcript_id MSTRG.19112.17;
chr6	transdecoder	exon	8637397	8637545	.	-	.	gene_name 98057909|vp13c; gene_id MSTRG.19112; transcript_id MSTRG.19112.18;
chr6	transdecoder	exon	8637397	8637545	.	-	.	gene_name 98057909|vp13c; gene_id MSTRG.19112; transcript_id MSTRG.19112.2;
chr6	transdecoder	exon	8637397	8637545	.	-	.	gene_name 98057909|vp13c; gene_id MSTRG.19112; transcript_id MSTRG.19112.3;
chr6	transdecoder	exon	8637397	8637545	.	-	.	gene_name 98057909|vp13c; gene_id MSTRG.19112; transcript_id MSTRG.19112.6;
chr6	transdecoder	exon	8637397	8637545	.	-	.	gene_name 98057909|vp13c; gene_id MSTRG.19112; transcript_id MSTRG.19112.7;
chr6	transdecoder	exon	8637397	8637545	.	-	.	gene_name 98057909|vp13c; gene_id MSTRG.19112; transcript_id MSTRG.19112.8;
chr6	transdecoder	exon	8637397	8637545	.	-	.	gene_name 98057909|vp13c; gene_id MSTRG.19112; transcript_id MSTRG.19112.9;
chr6	transdecoder	exon	8637397	8641485	.	-	.	gene_name 98057909|vp13c; gene_id MSTRG.19112; transcript_id MSTRG.19112.11;
chr6	transdecoder	exon	8637397	8641485	.	-	.	gene_name 98057909|vp13c; gene_id MSTRG.19112; transcript_id MSTRG.19112.4;
chr6	transdecoder	exon	8637397	8641485	.	-	.	gene_name 98057909|vp13c; gene_id MSTRG.19112; transcript_id MSTRG.19112.5;
chr6	transdecoder	five_prime_utr	8637397	8641485	.	-	.	gene_name 98057909|vp13c; gene_id MSTRG.19112; transcript_id MSTRG.19112.4;
chr6	transdecoder	five_prime_utr	8637397	8641485	.	-	.	gene_name 98057909|vp13c; gene_id MSTRG.19112; transcript_id MSTRG.19112.5;
chr6	StringTie	exon	8639015	8639136	.	+	.	gene_name 98309732|unknown-20765; gene_id MSTRG.19113; transcript_id MSTRG.19113.1;
chr6	StringTie	transcript	8639015	8640199	.	+	.	gene_name 98309732|unknown-20765; gene_id MSTRG.19113; transcript_id MSTRG.19113.1; gene_biotype non-coding; Info NA; ref_name 98057909|vp13c; class_code i; inherit_ref FALSE;
chr6	StringTie	exon	8639212	8639360	.	+	.	gene_name 98309732|unknown-20765; gene_id MSTRG.19113; transcript_id MSTRG.19113.2;
chr6	StringTie	transcript	8639212	8640199	.	+	.	gene_name 98309732|unknown-20765; gene_id MSTRG.19113; transcript_id MSTRG.19113.2; gene_biotype non-coding; Info NA; ref_name 98057909|vp13c; class_code i; inherit_ref FALSE;
chr6	StringTie	exon	8639361	8640199	.	+	.	gene_name 98309732|unknown-20765; gene_id MSTRG.19113; transcript_id MSTRG.19113.1;
chr6	StringTie	exon	8639585	8640199	.	+	.	gene_name 98309732|unknown-20765; gene_id MSTRG.19113; transcript_id MSTRG.19113.2;
chr6	transdecoder	CDS	8641439	8641485	.	-	2	gene_name 98057909|vp13c; gene_id MSTRG.19112; transcript_id MSTRG.19112.11;
chr6	transdecoder	CDS	8641525	8641548	.	-	2	gene_name 98057909|vp13c; gene_id MSTRG.19112; transcript_id MSTRG.19112.14;
chr6	transdecoder	CDS	8641525	8641548	.	-	2	gene_name 98057909|vp13c; gene_id MSTRG.19112; transcript_id MSTRG.19112.18;
chr6	transdecoder	CDS	8641525	8641548	.	-	2	gene_name 98057909|vp13c; gene_id MSTRG.19112; transcript_id MSTRG.19112.3;
chr6	transdecoder	CDS	8641525	8641548	.	-	2	gene_name 98057909|vp13c; gene_id MSTRG.19112; transcript_id MSTRG.19112.8;
chr6	transdecoder	CDS	8641525	8641548	.	-	2	gene_name 98057909|vp13c; gene_id MSTRG.19112; transcript_id MSTRG.19112.9;
chr6	transdecoder	exon	8641525	8641548	.	-	.	gene_name 98057909|vp13c; gene_id MSTRG.19112; transcript_id MSTRG.19112.14;
chr6	transdecoder	exon	8641525	8641548	.	-	.	gene_name 98057909|vp13c; gene_id MSTRG.19112; transcript_id MSTRG.19112.18;
chr6	transdecoder	exon	8641525	8641548	.	-	.	gene_name 98057909|vp13c; gene_id MSTRG.19112; transcript_id MSTRG.19112.3;
chr6	transdecoder	exon	8641525	8641548	.	-	.	gene_name 98057909|vp13c; gene_id MSTRG.19112; transcript_id MSTRG.19112.8;
chr6	transdecoder	exon	8641525	8641548	.	-	.	gene_name 98057909|vp13c; gene_id MSTRG.19112; transcript_id MSTRG.19112.9;
chr6	transdecoder	exon	8641856	8641929	.	-	.	gene_name 98057909|vp13c; gene_id MSTRG.19112; transcript_id MSTRG.19112.19;
chr6	transdecoder	three_prime_utr	8641856	8641929	.	-	.	gene_name 98057909|vp13c; gene_id MSTRG.19112; transcript_id MSTRG.19112.19;
chr6	transdecoder	transcript	8641856	8709215	.	-	.	gene_name 98057909|vp13c; gene_id MSTRG.19112; transcript_id MSTRG.19112.19; gene_biotype protein_coding; Info ORF type:complete (+),score=541.66,sp|Q709C8|VP13C_HUMAN|23.496|1.49e-52; ref_name 98057909|vp13c; class_code j; inherit_ref TRUE;
chr6	transdecoder	three_prime_utr	8641858	8641918	.	-	.	gene_name 98057909|vp13c; gene_id MSTRG.19112; transcript_id MSTRG.19112.20;
chr6	transdecoder	exon	8641858	8641929	.	-	.	gene_name 98057909|vp13c; gene_id MSTRG.19112; transcript_id MSTRG.19112.20;
chr6	transdecoder	transcript	8641858	8757326	.	-	.	gene_name 98057909|vp13c; gene_id MSTRG.19112; transcript_id MSTRG.19112.20; gene_biotype protein_coding; Info ORF type:complete (+),score=541.66,sp|Q709C8|VP13C_HUMAN|23.496|1.49e-52; ref_name 98057909|vp13c; class_code j; inherit_ref TRUE;
chr6	transdecoder	CDS	8641919	8641929	.	-	2	gene_name 98057909|vp13c; gene_id MSTRG.19112; transcript_id MSTRG.19112.20;
chr6	transdecoder	CDS	8642669	8642813	.	-	0	gene_name 98057909|vp13c; gene_id MSTRG.19112; transcript_id MSTRG.19112.1;
chr6	transdecoder	CDS	8642669	8642813	.	-	0	gene_name 98057909|vp13c; gene_id MSTRG.19112; transcript_id MSTRG.19112.10;
chr6	transdecoder	CDS	8642669	8642813	.	-	0	gene_name 98057909|vp13c; gene_id MSTRG.19112; transcript_id MSTRG.19112.11;
chr6	transdecoder	CDS	8642669	8642813	.	-	0	gene_name 98057909|vp13c; gene_id MSTRG.19112; transcript_id MSTRG.19112.12;
chr6	transdecoder	CDS	8642669	8642813	.	-	0	gene_name 98057909|vp13c; gene_id MSTRG.19112; transcript_id MSTRG.19112.13;
chr6	transdecoder	CDS	8642669	8642813	.	-	0	gene_name 98057909|vp13c; gene_id MSTRG.19112; transcript_id MSTRG.19112.14;
chr6	transdecoder	CDS	8642669	8642813	.	-	0	gene_name 98057909|vp13c; gene_id MSTRG.19112; transcript_id MSTRG.19112.15;
chr6	transdecoder	CDS	8642669	8642813	.	-	0	gene_name 98057909|vp13c; gene_id MSTRG.19112; transcript_id MSTRG.19112.17;
chr6	transdecoder	CDS	8642669	8642813	.	-	0	gene_name 98057909|vp13c; gene_id MSTRG.19112; transcript_id MSTRG.19112.18;
chr6	transdecoder	CDS	8642669	8642813	.	-	0	gene_name 98057909|vp13c; gene_id MSTRG.19112; transcript_id MSTRG.19112.2;
chr6	transdecoder	CDS	8642669	8642813	.	-	0	gene_name 98057909|vp13c; gene_id MSTRG.19112; transcript_id MSTRG.19112.20;
chr6	transdecoder	CDS	8642669	8642813	.	-	0	gene_name 98057909|vp13c; gene_id MSTRG.19112; transcript_id MSTRG.19112.3;
chr6	transdecoder	CDS	8642669	8642813	.	-	0	gene_name 98057909|vp13c; gene_id MSTRG.19112; transcript_id MSTRG.19112.6;
chr6	transdecoder	CDS	8642669	8642813	.	-	0	gene_name 98057909|vp13c; gene_id MSTRG.19112; transcript_id MSTRG.19112.7;
chr6	transdecoder	CDS	8642669	8642813	.	-	0	gene_name 98057909|vp13c; gene_id MSTRG.19112; transcript_id MSTRG.19112.8;
chr6	transdecoder	CDS	8642669	8642813	.	-	0	gene_name 98057909|vp13c; gene_id MSTRG.19112; transcript_id MSTRG.19112.9;
chr6	transdecoder	exon	8642669	8642813	.	-	.	gene_name 98057909|vp13c; gene_id MSTRG.19112; transcript_id MSTRG.19112.1;
chr6	transdecoder	exon	8642669	8642813	.	-	.	gene_name 98057909|vp13c; gene_id MSTRG.19112; transcript_id MSTRG.19112.10;
chr6	transdecoder	exon	8642669	8642813	.	-	.	gene_name 98057909|vp13c; gene_id MSTRG.19112; transcript_id MSTRG.19112.11;
chr6	transdecoder	exon	8642669	8642813	.	-	.	gene_name 98057909|vp13c; gene_id MSTRG.19112; transcript_id MSTRG.19112.12;
chr6	transdecoder	exon	8642669	8642813	.	-	.	gene_name 98057909|vp13c; gene_id MSTRG.19112; transcript_id MSTRG.19112.13;
chr6	transdecoder	exon	8642669	8642813	.	-	.	gene_name 98057909|vp13c; gene_id MSTRG.19112; transcript_id MSTRG.19112.14;
chr6	transdecoder	exon	8642669	8642813	.	-	.	gene_name 98057909|vp13c; gene_id MSTRG.19112; transcript_id MSTRG.19112.15;
chr6	transdecoder	exon	8642669	8642813	.	-	.	gene_name 98057909|vp13c; gene_id MSTRG.19112; transcript_id MSTRG.19112.17;
chr6	transdecoder	exon	8642669	8642813	.	-	.	gene_name 98057909|vp13c; gene_id MSTRG.19112; transcript_id MSTRG.19112.18;
chr6	transdecoder	exon	8642669	8642813	.	-	.	gene_name 98057909|vp13c; gene_id MSTRG.19112; transcript_id MSTRG.19112.19;
chr6	transdecoder	exon	8642669	8642813	.	-	.	gene_name 98057909|vp13c; gene_id MSTRG.19112; transcript_id MSTRG.19112.2;
chr6	transdecoder	exon	8642669	8642813	.	-	.	gene_name 98057909|vp13c; gene_id MSTRG.19112; transcript_id MSTRG.19112.20;
chr6	transdecoder	exon	8642669	8642813	.	-	.	gene_name 98057909|vp13c; gene_id MSTRG.19112; transcript_id MSTRG.19112.3;
chr6	transdecoder	exon	8642669	8642813	.	-	.	gene_name 98057909|vp13c; gene_id MSTRG.19112; transcript_id MSTRG.19112.6;
chr6	transdecoder	exon	8642669	8642813	.	-	.	gene_name 98057909|vp13c; gene_id MSTRG.19112; transcript_id MSTRG.19112.7;
chr6	transdecoder	exon	8642669	8642813	.	-	.	gene_name 98057909|vp13c; gene_id MSTRG.19112; transcript_id MSTRG.19112.8;
chr6	transdecoder	exon	8642669	8642813	.	-	.	gene_name 98057909|vp13c; gene_id MSTRG.19112; transcript_id MSTRG.19112.9;
chr6	transdecoder	three_prime_utr	8642669	8642813	.	-	.	gene_name 98057909|vp13c; gene_id MSTRG.19112; transcript_id MSTRG.19112.19;
chr6	transdecoder	three_prime_utr	8643201	8643288	.	-	.	gene_name 98057909|vp13c; gene_id MSTRG.19112; transcript_id MSTRG.19112.19;
chr6	transdecoder	CDS	8643201	8643317	.	-	0	gene_name 98057909|vp13c; gene_id MSTRG.19112; transcript_id MSTRG.19112.1;
chr6	transdecoder	CDS	8643201	8643317	.	-	0	gene_name 98057909|vp13c; gene_id MSTRG.19112; transcript_id MSTRG.19112.10;
chr6	transdecoder	CDS	8643201	8643317	.	-	0	gene_name 98057909|vp13c; gene_id MSTRG.19112; transcript_id MSTRG.19112.11;
chr6	transdecoder	CDS	8643201	8643317	.	-	0	gene_name 98057909|vp13c; gene_id MSTRG.19112; transcript_id MSTRG.19112.12;
chr6	transdecoder	CDS	8643201	8643317	.	-	0	gene_name 98057909|vp13c; gene_id MSTRG.19112; transcript_id MSTRG.19112.13;
chr6	transdecoder	CDS	8643201	8643317	.	-	0	gene_name 98057909|vp13c; gene_id MSTRG.19112; transcript_id MSTRG.19112.14;
chr6	transdecoder	CDS	8643201	8643317	.	-	0	gene_name 98057909|vp13c; gene_id MSTRG.19112; transcript_id MSTRG.19112.15;
chr6	transdecoder	CDS	8643201	8643317	.	-	0	gene_name 98057909|vp13c; gene_id MSTRG.19112; transcript_id MSTRG.19112.17;
chr6	transdecoder	CDS	8643201	8643317	.	-	0	gene_name 98057909|vp13c; gene_id MSTRG.19112; transcript_id MSTRG.19112.18;
chr6	transdecoder	CDS	8643201	8643317	.	-	0	gene_name 98057909|vp13c; gene_id MSTRG.19112; transcript_id MSTRG.19112.2;
chr6	transdecoder	CDS	8643201	8643317	.	-	0	gene_name 98057909|vp13c; gene_id MSTRG.19112; transcript_id MSTRG.19112.20;
chr6	transdecoder	CDS	8643201	8643317	.	-	0	gene_name 98057909|vp13c; gene_id MSTRG.19112; transcript_id MSTRG.19112.3;
chr6	transdecoder	CDS	8643201	8643317	.	-	0	gene_name 98057909|vp13c; gene_id MSTRG.19112; transcript_id MSTRG.19112.6;
chr6	transdecoder	CDS	8643201	8643317	.	-	0	gene_name 98057909|vp13c; gene_id MSTRG.19112; transcript_id MSTRG.19112.7;
chr6	transdecoder	CDS	8643201	8643317	.	-	0	gene_name 98057909|vp13c; gene_id MSTRG.19112; transcript_id MSTRG.19112.8;
chr6	transdecoder	CDS	8643201	8643317	.	-	0	gene_name 98057909|vp13c; gene_id MSTRG.19112; transcript_id MSTRG.19112.9;
chr6	transdecoder	exon	8643201	8643317	.	-	.	gene_name 98057909|vp13c; gene_id MSTRG.19112; transcript_id MSTRG.19112.1;
chr6	transdecoder	exon	8643201	8643317	.	-	.	gene_name 98057909|vp13c; gene_id MSTRG.19112; transcript_id MSTRG.19112.10;
chr6	transdecoder	exon	8643201	8643317	.	-	.	gene_name 98057909|vp13c; gene_id MSTRG.19112; transcript_id MSTRG.19112.11;
chr6	transdecoder	exon	8643201	8643317	.	-	.	gene_name 98057909|vp13c; gene_id MSTRG.19112; transcript_id MSTRG.19112.12;
chr6	transdecoder	exon	8643201	8643317	.	-	.	gene_name 98057909|vp13c; gene_id MSTRG.19112; transcript_id MSTRG.19112.13;
chr6	transdecoder	exon	8643201	8643317	.	-	.	gene_name 98057909|vp13c; gene_id MSTRG.19112; transcript_id MSTRG.19112.14;
chr6	transdecoder	exon	8643201	8643317	.	-	.	gene_name 98057909|vp13c; gene_id MSTRG.19112; transcript_id MSTRG.19112.15;
chr6	transdecoder	exon	8643201	8643317	.	-	.	gene_name 98057909|vp13c; gene_id MSTRG.19112; transcript_id MSTRG.19112.17;
chr6	transdecoder	exon	8643201	8643317	.	-	.	gene_name 98057909|vp13c; gene_id MSTRG.19112; transcript_id MSTRG.19112.18;
chr6	transdecoder	exon	8643201	8643317	.	-	.	gene_name 98057909|vp13c; gene_id MSTRG.19112; transcript_id MSTRG.19112.19;
chr6	transdecoder	exon	8643201	8643317	.	-	.	gene_name 98057909|vp13c; gene_id MSTRG.19112; transcript_id MSTRG.19112.2;
chr6	transdecoder	exon	8643201	8643317	.	-	.	gene_name 98057909|vp13c; gene_id MSTRG.19112; transcript_id MSTRG.19112.20;
chr6	transdecoder	exon	8643201	8643317	.	-	.	gene_name 98057909|vp13c; gene_id MSTRG.19112; transcript_id MSTRG.19112.3;
chr6	transdecoder	exon	8643201	8643317	.	-	.	gene_name 98057909|vp13c; gene_id MSTRG.19112; transcript_id MSTRG.19112.6;
chr6	transdecoder	exon	8643201	8643317	.	-	.	gene_name 98057909|vp13c; gene_id MSTRG.19112; transcript_id MSTRG.19112.7;
chr6	transdecoder	exon	8643201	8643317	.	-	.	gene_name 98057909|vp13c; gene_id MSTRG.19112; transcript_id MSTRG.19112.8;
chr6	transdecoder	exon	8643201	8643317	.	-	.	gene_name 98057909|vp13c; gene_id MSTRG.19112; transcript_id MSTRG.19112.9;
chr6	transdecoder	CDS	8643289	8643317	.	-	2	gene_name 98057909|vp13c; gene_id MSTRG.19112; transcript_id MSTRG.19112.19;
chr6	transdecoder	CDS	8643393	8643532	.	-	1	gene_name 98057909|vp13c; gene_id MSTRG.19112; transcript_id MSTRG.19112.19;
chr6	transdecoder	CDS	8643393	8643532	.	-	2	gene_name 98057909|vp13c; gene_id MSTRG.19112; transcript_id MSTRG.19112.1;
chr6	transdecoder	CDS	8643393	8643532	.	-	2	gene_name 98057909|vp13c; gene_id MSTRG.19112; transcript_id MSTRG.19112.10;
chr6	transdecoder	CDS	8643393	8643532	.	-	2	gene_name 98057909|vp13c; gene_id MSTRG.19112; transcript_id MSTRG.19112.11;
chr6	transdecoder	CDS	8643393	8643532	.	-	2	gene_name 98057909|vp13c; gene_id MSTRG.19112; transcript_id MSTRG.19112.12;
chr6	transdecoder	CDS	8643393	8643532	.	-	2	gene_name 98057909|vp13c; gene_id MSTRG.19112; transcript_id MSTRG.19112.13;
chr6	transdecoder	CDS	8643393	8643532	.	-	2	gene_name 98057909|vp13c; gene_id MSTRG.19112; transcript_id MSTRG.19112.14;
chr6	transdecoder	CDS	8643393	8643532	.	-	2	gene_name 98057909|vp13c; gene_id MSTRG.19112; transcript_id MSTRG.19112.15;
chr6	transdecoder	CDS	8643393	8643532	.	-	2	gene_name 98057909|vp13c; gene_id MSTRG.19112; transcript_id MSTRG.19112.17;
chr6	transdecoder	CDS	8643393	8643532	.	-	2	gene_name 98057909|vp13c; gene_id MSTRG.19112; transcript_id MSTRG.19112.18;
chr6	transdecoder	CDS	8643393	8643532	.	-	2	gene_name 98057909|vp13c; gene_id MSTRG.19112; transcript_id MSTRG.19112.2;
chr6	transdecoder	CDS	8643393	8643532	.	-	2	gene_name 98057909|vp13c; gene_id MSTRG.19112; transcript_id MSTRG.19112.20;
chr6	transdecoder	CDS	8643393	8643532	.	-	2	gene_name 98057909|vp13c; gene_id MSTRG.19112; transcript_id MSTRG.19112.3;
chr6	transdecoder	CDS	8643393	8643532	.	-	2	gene_name 98057909|vp13c; gene_id MSTRG.19112; transcript_id MSTRG.19112.6;
chr6	transdecoder	CDS	8643393	8643532	.	-	2	gene_name 98057909|vp13c; gene_id MSTRG.19112; transcript_id MSTRG.19112.7;
chr6	transdecoder	CDS	8643393	8643532	.	-	2	gene_name 98057909|vp13c; gene_id MSTRG.19112; transcript_id MSTRG.19112.8;
chr6	transdecoder	CDS	8643393	8643532	.	-	2	gene_name 98057909|vp13c; gene_id MSTRG.19112; transcript_id MSTRG.19112.9;
chr6	transdecoder	exon	8643393	8643532	.	-	.	gene_name 98057909|vp13c; gene_id MSTRG.19112; transcript_id MSTRG.19112.1;
chr6	transdecoder	exon	8643393	8643532	.	-	.	gene_name 98057909|vp13c; gene_id MSTRG.19112; transcript_id MSTRG.19112.10;
chr6	transdecoder	exon	8643393	8643532	.	-	.	gene_name 98057909|vp13c; gene_id MSTRG.19112; transcript_id MSTRG.19112.11;
chr6	transdecoder	exon	8643393	8643532	.	-	.	gene_name 98057909|vp13c; gene_id MSTRG.19112; transcript_id MSTRG.19112.12;
chr6	transdecoder	exon	8643393	8643532	.	-	.	gene_name 98057909|vp13c; gene_id MSTRG.19112; transcript_id MSTRG.19112.13;
chr6	transdecoder	exon	8643393	8643532	.	-	.	gene_name 98057909|vp13c; gene_id MSTRG.19112; transcript_id MSTRG.19112.14;
chr6	transdecoder	exon	8643393	8643532	.	-	.	gene_name 98057909|vp13c; gene_id MSTRG.19112; transcript_id MSTRG.19112.15;
chr6	transdecoder	exon	8643393	8643532	.	-	.	gene_name 98057909|vp13c; gene_id MSTRG.19112; transcript_id MSTRG.19112.17;
chr6	transdecoder	exon	8643393	8643532	.	-	.	gene_name 98057909|vp13c; gene_id MSTRG.19112; transcript_id MSTRG.19112.18;
chr6	transdecoder	exon	8643393	8643532	.	-	.	gene_name 98057909|vp13c; gene_id MSTRG.19112; transcript_id MSTRG.19112.19;
chr6	transdecoder	exon	8643393	8643532	.	-	.	gene_name 98057909|vp13c; gene_id MSTRG.19112; transcript_id MSTRG.19112.2;
chr6	transdecoder	exon	8643393	8643532	.	-	.	gene_name 98057909|vp13c; gene_id MSTRG.19112; transcript_id MSTRG.19112.20;
chr6	transdecoder	exon	8643393	8643532	.	-	.	gene_name 98057909|vp13c; gene_id MSTRG.19112; transcript_id MSTRG.19112.3;
chr6	transdecoder	exon	8643393	8643532	.	-	.	gene_name 98057909|vp13c; gene_id MSTRG.19112; transcript_id MSTRG.19112.6;
chr6	transdecoder	exon	8643393	8643532	.	-	.	gene_name 98057909|vp13c; gene_id MSTRG.19112; transcript_id MSTRG.19112.7;
chr6	transdecoder	exon	8643393	8643532	.	-	.	gene_name 98057909|vp13c; gene_id MSTRG.19112; transcript_id MSTRG.19112.8;
chr6	transdecoder	exon	8643393	8643532	.	-	.	gene_name 98057909|vp13c; gene_id MSTRG.19112; transcript_id MSTRG.19112.9;
chr6	transdecoder	CDS	8655119	8655128	.	-	2	gene_name 98057909|vp13c; gene_id MSTRG.19112; transcript_id MSTRG.19112.19;
chr6	transdecoder	exon	8655119	8655128	.	-	.	gene_name 98057909|vp13c; gene_id MSTRG.19112; transcript_id MSTRG.19112.19;
chr6	transdecoder	CDS	8655119	8655354	.	-	1	gene_name 98057909|vp13c; gene_id MSTRG.19112; transcript_id MSTRG.19112.1;
chr6	transdecoder	CDS	8655119	8655354	.	-	1	gene_name 98057909|vp13c; gene_id MSTRG.19112; transcript_id MSTRG.19112.10;
chr6	transdecoder	CDS	8655119	8655354	.	-	1	gene_name 98057909|vp13c; gene_id MSTRG.19112; transcript_id MSTRG.19112.11;
chr6	transdecoder	CDS	8655119	8655354	.	-	1	gene_name 98057909|vp13c; gene_id MSTRG.19112; transcript_id MSTRG.19112.12;
chr6	transdecoder	CDS	8655119	8655354	.	-	1	gene_name 98057909|vp13c; gene_id MSTRG.19112; transcript_id MSTRG.19112.13;
chr6	transdecoder	CDS	8655119	8655354	.	-	1	gene_name 98057909|vp13c; gene_id MSTRG.19112; transcript_id MSTRG.19112.14;
chr6	transdecoder	CDS	8655119	8655354	.	-	1	gene_name 98057909|vp13c; gene_id MSTRG.19112; transcript_id MSTRG.19112.15;
chr6	transdecoder	CDS	8655119	8655354	.	-	1	gene_name 98057909|vp13c; gene_id MSTRG.19112; transcript_id MSTRG.19112.17;
chr6	transdecoder	CDS	8655119	8655354	.	-	1	gene_name 98057909|vp13c; gene_id MSTRG.19112; transcript_id MSTRG.19112.18;
chr6	transdecoder	CDS	8655119	8655354	.	-	1	gene_name 98057909|vp13c; gene_id MSTRG.19112; transcript_id MSTRG.19112.2;
chr6	transdecoder	CDS	8655119	8655354	.	-	1	gene_name 98057909|vp13c; gene_id MSTRG.19112; transcript_id MSTRG.19112.20;
chr6	transdecoder	CDS	8655119	8655354	.	-	1	gene_name 98057909|vp13c; gene_id MSTRG.19112; transcript_id MSTRG.19112.3;
chr6	transdecoder	CDS	8655119	8655354	.	-	1	gene_name 98057909|vp13c; gene_id MSTRG.19112; transcript_id MSTRG.19112.6;
chr6	transdecoder	CDS	8655119	8655354	.	-	1	gene_name 98057909|vp13c; gene_id MSTRG.19112; transcript_id MSTRG.19112.7;
chr6	transdecoder	CDS	8655119	8655354	.	-	1	gene_name 98057909|vp13c; gene_id MSTRG.19112; transcript_id MSTRG.19112.8;
chr6	transdecoder	CDS	8655119	8655354	.	-	1	gene_name 98057909|vp13c; gene_id MSTRG.19112; transcript_id MSTRG.19112.9;
chr6	transdecoder	exon	8655119	8655354	.	-	.	gene_name 98057909|vp13c; gene_id MSTRG.19112; transcript_id MSTRG.19112.1;
chr6	transdecoder	exon	8655119	8655354	.	-	.	gene_name 98057909|vp13c; gene_id MSTRG.19112; transcript_id MSTRG.19112.10;
chr6	transdecoder	exon	8655119	8655354	.	-	.	gene_name 98057909|vp13c; gene_id MSTRG.19112; transcript_id MSTRG.19112.11;
chr6	transdecoder	exon	8655119	8655354	.	-	.	gene_name 98057909|vp13c; gene_id MSTRG.19112; transcript_id MSTRG.19112.12;
chr6	transdecoder	exon	8655119	8655354	.	-	.	gene_name 98057909|vp13c; gene_id MSTRG.19112; transcript_id MSTRG.19112.13;
chr6	transdecoder	exon	8655119	8655354	.	-	.	gene_name 98057909|vp13c; gene_id MSTRG.19112; transcript_id MSTRG.19112.14;
chr6	transdecoder	exon	8655119	8655354	.	-	.	gene_name 98057909|vp13c; gene_id MSTRG.19112; transcript_id MSTRG.19112.15;
chr6	transdecoder	exon	8655119	8655354	.	-	.	gene_name 98057909|vp13c; gene_id MSTRG.19112; transcript_id MSTRG.19112.17;
chr6	transdecoder	exon	8655119	8655354	.	-	.	gene_name 98057909|vp13c; gene_id MSTRG.19112; transcript_id MSTRG.19112.18;
chr6	transdecoder	exon	8655119	8655354	.	-	.	gene_name 98057909|vp13c; gene_id MSTRG.19112; transcript_id MSTRG.19112.2;
chr6	transdecoder	exon	8655119	8655354	.	-	.	gene_name 98057909|vp13c; gene_id MSTRG.19112; transcript_id MSTRG.19112.20;
chr6	transdecoder	exon	8655119	8655354	.	-	.	gene_name 98057909|vp13c; gene_id MSTRG.19112; transcript_id MSTRG.19112.3;
chr6	transdecoder	exon	8655119	8655354	.	-	.	gene_name 98057909|vp13c; gene_id MSTRG.19112; transcript_id MSTRG.19112.6;
chr6	transdecoder	exon	8655119	8655354	.	-	.	gene_name 98057909|vp13c; gene_id MSTRG.19112; transcript_id MSTRG.19112.7;
chr6	transdecoder	exon	8655119	8655354	.	-	.	gene_name 98057909|vp13c; gene_id MSTRG.19112; transcript_id MSTRG.19112.8;
chr6	transdecoder	exon	8655119	8655354	.	-	.	gene_name 98057909|vp13c; gene_id MSTRG.19112; transcript_id MSTRG.19112.9;
chr6	transdecoder	CDS	8655323	8655354	.	-	1	gene_name 98057909|vp13c; gene_id MSTRG.19112; transcript_id MSTRG.19112.19;
chr6	transdecoder	exon	8655323	8655354	.	-	.	gene_name 98057909|vp13c; gene_id MSTRG.19112; transcript_id MSTRG.19112.19;
chr6	transdecoder	CDS	8655326	8655354	.	-	1	gene_name 98057909|vp13c; gene_id MSTRG.19112; transcript_id MSTRG.19112.16;
chr6	transdecoder	exon	8655326	8655354	.	-	.	gene_name 98057909|vp13c; gene_id MSTRG.19112; transcript_id MSTRG.19112.16;
chr6	transdecoder	CDS	8657451	8657629	.	-	0	gene_name 98057909|vp13c; gene_id MSTRG.19112; transcript_id MSTRG.19112.15;
chr6	transdecoder	CDS	8657451	8657808	.	-	2	gene_name 98057909|vp13c; gene_id MSTRG.19112; transcript_id MSTRG.19112.1;
chr6	transdecoder	CDS	8657451	8657808	.	-	2	gene_name 98057909|vp13c; gene_id MSTRG.19112; transcript_id MSTRG.19112.10;
chr6	transdecoder	CDS	8657451	8657808	.	-	2	gene_name 98057909|vp13c; gene_id MSTRG.19112; transcript_id MSTRG.19112.11;
chr6	transdecoder	CDS	8657451	8657808	.	-	2	gene_name 98057909|vp13c; gene_id MSTRG.19112; transcript_id MSTRG.19112.12;
chr6	transdecoder	CDS	8657451	8657808	.	-	2	gene_name 98057909|vp13c; gene_id MSTRG.19112; transcript_id MSTRG.19112.13;
chr6	transdecoder	CDS	8657451	8657808	.	-	2	gene_name 98057909|vp13c; gene_id MSTRG.19112; transcript_id MSTRG.19112.14;
chr6	transdecoder	CDS	8657451	8657808	.	-	2	gene_name 98057909|vp13c; gene_id MSTRG.19112; transcript_id MSTRG.19112.16;
chr6	transdecoder	CDS	8657451	8657808	.	-	2	gene_name 98057909|vp13c; gene_id MSTRG.19112; transcript_id MSTRG.19112.17;
chr6	transdecoder	CDS	8657451	8657808	.	-	2	gene_name 98057909|vp13c; gene_id MSTRG.19112; transcript_id MSTRG.19112.18;
chr6	transdecoder	CDS	8657451	8657808	.	-	2	gene_name 98057909|vp13c; gene_id MSTRG.19112; transcript_id MSTRG.19112.19;
chr6	transdecoder	CDS	8657451	8657808	.	-	2	gene_name 98057909|vp13c; gene_id MSTRG.19112; transcript_id MSTRG.19112.2;
chr6	transdecoder	CDS	8657451	8657808	.	-	2	gene_name 98057909|vp13c; gene_id MSTRG.19112; transcript_id MSTRG.19112.20;
chr6	transdecoder	CDS	8657451	8657808	.	-	2	gene_name 98057909|vp13c; gene_id MSTRG.19112; transcript_id MSTRG.19112.3;
chr6	transdecoder	CDS	8657451	8657808	.	-	2	gene_name 98057909|vp13c; gene_id MSTRG.19112; transcript_id MSTRG.19112.6;
chr6	transdecoder	CDS	8657451	8657808	.	-	2	gene_name 98057909|vp13c; gene_id MSTRG.19112; transcript_id MSTRG.19112.7;
chr6	transdecoder	CDS	8657451	8657808	.	-	2	gene_name 98057909|vp13c; gene_id MSTRG.19112; transcript_id MSTRG.19112.8;
chr6	transdecoder	CDS	8657451	8657808	.	-	2	gene_name 98057909|vp13c; gene_id MSTRG.19112; transcript_id MSTRG.19112.9;
chr6	transdecoder	exon	8657451	8657808	.	-	.	gene_name 98057909|vp13c; gene_id MSTRG.19112; transcript_id MSTRG.19112.1;
chr6	transdecoder	exon	8657451	8657808	.	-	.	gene_name 98057909|vp13c; gene_id MSTRG.19112; transcript_id MSTRG.19112.10;
chr6	transdecoder	exon	8657451	8657808	.	-	.	gene_name 98057909|vp13c; gene_id MSTRG.19112; transcript_id MSTRG.19112.11;
chr6	transdecoder	exon	8657451	8657808	.	-	.	gene_name 98057909|vp13c; gene_id MSTRG.19112; transcript_id MSTRG.19112.12;
chr6	transdecoder	exon	8657451	8657808	.	-	.	gene_name 98057909|vp13c; gene_id MSTRG.19112; transcript_id MSTRG.19112.13;
chr6	transdecoder	exon	8657451	8657808	.	-	.	gene_name 98057909|vp13c; gene_id MSTRG.19112; transcript_id MSTRG.19112.14;
chr6	transdecoder	exon	8657451	8657808	.	-	.	gene_name 98057909|vp13c; gene_id MSTRG.19112; transcript_id MSTRG.19112.15;
chr6	transdecoder	exon	8657451	8657808	.	-	.	gene_name 98057909|vp13c; gene_id MSTRG.19112; transcript_id MSTRG.19112.16;
chr6	transdecoder	exon	8657451	8657808	.	-	.	gene_name 98057909|vp13c; gene_id MSTRG.19112; transcript_id MSTRG.19112.17;
chr6	transdecoder	exon	8657451	8657808	.	-	.	gene_name 98057909|vp13c; gene_id MSTRG.19112; transcript_id MSTRG.19112.18;
chr6	transdecoder	exon	8657451	8657808	.	-	.	gene_name 98057909|vp13c; gene_id MSTRG.19112; transcript_id MSTRG.19112.19;
chr6	transdecoder	exon	8657451	8657808	.	-	.	gene_name 98057909|vp13c; gene_id MSTRG.19112; transcript_id MSTRG.19112.2;
chr6	transdecoder	exon	8657451	8657808	.	-	.	gene_name 98057909|vp13c; gene_id MSTRG.19112; transcript_id MSTRG.19112.20;
chr6	transdecoder	exon	8657451	8657808	.	-	.	gene_name 98057909|vp13c; gene_id MSTRG.19112; transcript_id MSTRG.19112.3;
chr6	transdecoder	exon	8657451	8657808	.	-	.	gene_name 98057909|vp13c; gene_id MSTRG.19112; transcript_id MSTRG.19112.6;
chr6	transdecoder	exon	8657451	8657808	.	-	.	gene_name 98057909|vp13c; gene_id MSTRG.19112; transcript_id MSTRG.19112.7;
chr6	transdecoder	exon	8657451	8657808	.	-	.	gene_name 98057909|vp13c; gene_id MSTRG.19112; transcript_id MSTRG.19112.8;
chr6	transdecoder	exon	8657451	8657808	.	-	.	gene_name 98057909|vp13c; gene_id MSTRG.19112; transcript_id MSTRG.19112.9;
chr6	transdecoder	five_prime_utr	8657630	8657808	.	-	.	gene_name 98057909|vp13c; gene_id MSTRG.19112; transcript_id MSTRG.19112.15;
chr6	transdecoder	CDS	8665175	8665377	.	-	1	gene_name 98057909|vp13c; gene_id MSTRG.19112; transcript_id MSTRG.19112.1;
chr6	transdecoder	CDS	8665175	8665377	.	-	1	gene_name 98057909|vp13c; gene_id MSTRG.19112; transcript_id MSTRG.19112.10;
chr6	transdecoder	CDS	8665175	8665377	.	-	1	gene_name 98057909|vp13c; gene_id MSTRG.19112; transcript_id MSTRG.19112.11;
chr6	transdecoder	CDS	8665175	8665377	.	-	1	gene_name 98057909|vp13c; gene_id MSTRG.19112; transcript_id MSTRG.19112.12;
chr6	transdecoder	CDS	8665175	8665377	.	-	1	gene_name 98057909|vp13c; gene_id MSTRG.19112; transcript_id MSTRG.19112.13;
chr6	transdecoder	CDS	8665175	8665377	.	-	1	gene_name 98057909|vp13c; gene_id MSTRG.19112; transcript_id MSTRG.19112.14;
chr6	transdecoder	CDS	8665175	8665377	.	-	1	gene_name 98057909|vp13c; gene_id MSTRG.19112; transcript_id MSTRG.19112.16;
chr6	transdecoder	CDS	8665175	8665377	.	-	1	gene_name 98057909|vp13c; gene_id MSTRG.19112; transcript_id MSTRG.19112.17;
chr6	transdecoder	CDS	8665175	8665377	.	-	1	gene_name 98057909|vp13c; gene_id MSTRG.19112; transcript_id MSTRG.19112.18;
chr6	transdecoder	CDS	8665175	8665377	.	-	1	gene_name 98057909|vp13c; gene_id MSTRG.19112; transcript_id MSTRG.19112.19;
chr6	transdecoder	CDS	8665175	8665377	.	-	1	gene_name 98057909|vp13c; gene_id MSTRG.19112; transcript_id MSTRG.19112.2;
chr6	transdecoder	CDS	8665175	8665377	.	-	1	gene_name 98057909|vp13c; gene_id MSTRG.19112; transcript_id MSTRG.19112.20;
chr6	transdecoder	CDS	8665175	8665377	.	-	1	gene_name 98057909|vp13c; gene_id MSTRG.19112; transcript_id MSTRG.19112.3;
chr6	transdecoder	CDS	8665175	8665377	.	-	1	gene_name 98057909|vp13c; gene_id MSTRG.19112; transcript_id MSTRG.19112.6;
chr6	transdecoder	CDS	8665175	8665377	.	-	1	gene_name 98057909|vp13c; gene_id MSTRG.19112; transcript_id MSTRG.19112.7;
chr6	transdecoder	CDS	8665175	8665377	.	-	1	gene_name 98057909|vp13c; gene_id MSTRG.19112; transcript_id MSTRG.19112.8;
chr6	transdecoder	CDS	8665175	8665377	.	-	1	gene_name 98057909|vp13c; gene_id MSTRG.19112; transcript_id MSTRG.19112.9;
chr6	transdecoder	exon	8665175	8665377	.	-	.	gene_name 98057909|vp13c; gene_id MSTRG.19112; transcript_id MSTRG.19112.1;
chr6	transdecoder	exon	8665175	8665377	.	-	.	gene_name 98057909|vp13c; gene_id MSTRG.19112; transcript_id MSTRG.19112.10;
chr6	transdecoder	exon	8665175	8665377	.	-	.	gene_name 98057909|vp13c; gene_id MSTRG.19112; transcript_id MSTRG.19112.11;
chr6	transdecoder	exon	8665175	8665377	.	-	.	gene_name 98057909|vp13c; gene_id MSTRG.19112; transcript_id MSTRG.19112.12;
chr6	transdecoder	exon	8665175	8665377	.	-	.	gene_name 98057909|vp13c; gene_id MSTRG.19112; transcript_id MSTRG.19112.13;
chr6	transdecoder	exon	8665175	8665377	.	-	.	gene_name 98057909|vp13c; gene_id MSTRG.19112; transcript_id MSTRG.19112.14;
chr6	transdecoder	exon	8665175	8665377	.	-	.	gene_name 98057909|vp13c; gene_id MSTRG.19112; transcript_id MSTRG.19112.16;
chr6	transdecoder	exon	8665175	8665377	.	-	.	gene_name 98057909|vp13c; gene_id MSTRG.19112; transcript_id MSTRG.19112.17;
chr6	transdecoder	exon	8665175	8665377	.	-	.	gene_name 98057909|vp13c; gene_id MSTRG.19112; transcript_id MSTRG.19112.18;
chr6	transdecoder	exon	8665175	8665377	.	-	.	gene_name 98057909|vp13c; gene_id MSTRG.19112; transcript_id MSTRG.19112.19;
chr6	transdecoder	exon	8665175	8665377	.	-	.	gene_name 98057909|vp13c; gene_id MSTRG.19112; transcript_id MSTRG.19112.2;
chr6	transdecoder	exon	8665175	8665377	.	-	.	gene_name 98057909|vp13c; gene_id MSTRG.19112; transcript_id MSTRG.19112.20;
chr6	transdecoder	exon	8665175	8665377	.	-	.	gene_name 98057909|vp13c; gene_id MSTRG.19112; transcript_id MSTRG.19112.3;
chr6	transdecoder	exon	8665175	8665377	.	-	.	gene_name 98057909|vp13c; gene_id MSTRG.19112; transcript_id MSTRG.19112.6;
chr6	transdecoder	exon	8665175	8665377	.	-	.	gene_name 98057909|vp13c; gene_id MSTRG.19112; transcript_id MSTRG.19112.7;
chr6	transdecoder	exon	8665175	8665377	.	-	.	gene_name 98057909|vp13c; gene_id MSTRG.19112; transcript_id MSTRG.19112.8;
chr6	transdecoder	exon	8665175	8665377	.	-	.	gene_name 98057909|vp13c; gene_id MSTRG.19112; transcript_id MSTRG.19112.9;
chr6	transdecoder	CDS	8668015	8668217	.	-	0	gene_name 98057909|vp13c; gene_id MSTRG.19112; transcript_id MSTRG.19112.1;
chr6	transdecoder	CDS	8668015	8668217	.	-	0	gene_name 98057909|vp13c; gene_id MSTRG.19112; transcript_id MSTRG.19112.10;
chr6	transdecoder	CDS	8668015	8668217	.	-	0	gene_name 98057909|vp13c; gene_id MSTRG.19112; transcript_id MSTRG.19112.11;
chr6	transdecoder	CDS	8668015	8668217	.	-	0	gene_name 98057909|vp13c; gene_id MSTRG.19112; transcript_id MSTRG.19112.12;
chr6	transdecoder	CDS	8668015	8668217	.	-	0	gene_name 98057909|vp13c; gene_id MSTRG.19112; transcript_id MSTRG.19112.13;
chr6	transdecoder	CDS	8668015	8668217	.	-	0	gene_name 98057909|vp13c; gene_id MSTRG.19112; transcript_id MSTRG.19112.14;
chr6	transdecoder	CDS	8668015	8668217	.	-	0	gene_name 98057909|vp13c; gene_id MSTRG.19112; transcript_id MSTRG.19112.16;
chr6	transdecoder	CDS	8668015	8668217	.	-	0	gene_name 98057909|vp13c; gene_id MSTRG.19112; transcript_id MSTRG.19112.17;
chr6	transdecoder	CDS	8668015	8668217	.	-	0	gene_name 98057909|vp13c; gene_id MSTRG.19112; transcript_id MSTRG.19112.18;
chr6	transdecoder	CDS	8668015	8668217	.	-	0	gene_name 98057909|vp13c; gene_id MSTRG.19112; transcript_id MSTRG.19112.19;
chr6	transdecoder	CDS	8668015	8668217	.	-	0	gene_name 98057909|vp13c; gene_id MSTRG.19112; transcript_id MSTRG.19112.2;
chr6	transdecoder	CDS	8668015	8668217	.	-	0	gene_name 98057909|vp13c; gene_id MSTRG.19112; transcript_id MSTRG.19112.20;
chr6	transdecoder	CDS	8668015	8668217	.	-	0	gene_name 98057909|vp13c; gene_id MSTRG.19112; transcript_id MSTRG.19112.3;
chr6	transdecoder	CDS	8668015	8668217	.	-	0	gene_name 98057909|vp13c; gene_id MSTRG.19112; transcript_id MSTRG.19112.6;
chr6	transdecoder	CDS	8668015	8668217	.	-	0	gene_name 98057909|vp13c; gene_id MSTRG.19112; transcript_id MSTRG.19112.7;
chr6	transdecoder	CDS	8668015	8668217	.	-	0	gene_name 98057909|vp13c; gene_id MSTRG.19112; transcript_id MSTRG.19112.8;
chr6	transdecoder	CDS	8668015	8668217	.	-	0	gene_name 98057909|vp13c; gene_id MSTRG.19112; transcript_id MSTRG.19112.9;
chr6	transdecoder	exon	8668015	8668217	.	-	.	gene_name 98057909|vp13c; gene_id MSTRG.19112; transcript_id MSTRG.19112.1;
chr6	transdecoder	exon	8668015	8668217	.	-	.	gene_name 98057909|vp13c; gene_id MSTRG.19112; transcript_id MSTRG.19112.10;
chr6	transdecoder	exon	8668015	8668217	.	-	.	gene_name 98057909|vp13c; gene_id MSTRG.19112; transcript_id MSTRG.19112.11;
chr6	transdecoder	exon	8668015	8668217	.	-	.	gene_name 98057909|vp13c; gene_id MSTRG.19112; transcript_id MSTRG.19112.12;
chr6	transdecoder	exon	8668015	8668217	.	-	.	gene_name 98057909|vp13c; gene_id MSTRG.19112; transcript_id MSTRG.19112.13;
chr6	transdecoder	exon	8668015	8668217	.	-	.	gene_name 98057909|vp13c; gene_id MSTRG.19112; transcript_id MSTRG.19112.14;
chr6	transdecoder	exon	8668015	8668217	.	-	.	gene_name 98057909|vp13c; gene_id MSTRG.19112; transcript_id MSTRG.19112.16;
chr6	transdecoder	exon	8668015	8668217	.	-	.	gene_name 98057909|vp13c; gene_id MSTRG.19112; transcript_id MSTRG.19112.17;
chr6	transdecoder	exon	8668015	8668217	.	-	.	gene_name 98057909|vp13c; gene_id MSTRG.19112; transcript_id MSTRG.19112.18;
chr6	transdecoder	exon	8668015	8668217	.	-	.	gene_name 98057909|vp13c; gene_id MSTRG.19112; transcript_id MSTRG.19112.19;
chr6	transdecoder	exon	8668015	8668217	.	-	.	gene_name 98057909|vp13c; gene_id MSTRG.19112; transcript_id MSTRG.19112.2;
chr6	transdecoder	exon	8668015	8668217	.	-	.	gene_name 98057909|vp13c; gene_id MSTRG.19112; transcript_id MSTRG.19112.20;
chr6	transdecoder	exon	8668015	8668217	.	-	.	gene_name 98057909|vp13c; gene_id MSTRG.19112; transcript_id MSTRG.19112.3;
chr6	transdecoder	exon	8668015	8668217	.	-	.	gene_name 98057909|vp13c; gene_id MSTRG.19112; transcript_id MSTRG.19112.6;
chr6	transdecoder	exon	8668015	8668217	.	-	.	gene_name 98057909|vp13c; gene_id MSTRG.19112; transcript_id MSTRG.19112.7;
chr6	transdecoder	exon	8668015	8668217	.	-	.	gene_name 98057909|vp13c; gene_id MSTRG.19112; transcript_id MSTRG.19112.8;
chr6	transdecoder	exon	8668015	8668217	.	-	.	gene_name 98057909|vp13c; gene_id MSTRG.19112; transcript_id MSTRG.19112.9;
chr6	transdecoder	CDS	8668041	8668217	.	-	0	gene_name 98057909|vp13c; gene_id MSTRG.19112; transcript_id MSTRG.19112.21;
chr6	transdecoder	CDS	8668041	8668217	.	-	0	gene_name 98057909|vp13c; gene_id MSTRG.19112; transcript_id MSTRG.19112.22;
chr6	transdecoder	exon	8668041	8668217	.	-	.	gene_name 98057909|vp13c; gene_id MSTRG.19112; transcript_id MSTRG.19112.21;
chr6	transdecoder	exon	8668041	8668217	.	-	.	gene_name 98057909|vp13c; gene_id MSTRG.19112; transcript_id MSTRG.19112.22;
chr6	transdecoder	transcript	8668041	8757326	.	-	.	gene_name 98057909|vp13c; gene_id MSTRG.19112; transcript_id MSTRG.19112.21; gene_biotype protein_coding; Info ORF type:complete (+),score=541.66,sp|Q709C8|VP13C_HUMAN|23.496|1.49e-52; ref_name 98057909|vp13c; class_code j; inherit_ref TRUE;
chr6	transdecoder	transcript	8668041	8757326	.	-	.	gene_name 98057909|vp13c; gene_id MSTRG.19112; transcript_id MSTRG.19112.22; gene_biotype protein_coding; Info ORF type:complete (+),score=541.66,sp|Q709C8|VP13C_HUMAN|23.496|1.49e-52; ref_name 98057909|vp13c; class_code j; inherit_ref TRUE;
chr6	transdecoder	CDS	8669235	8669611	.	-	2	gene_name 98057909|vp13c; gene_id MSTRG.19112; transcript_id MSTRG.19112.1;
chr6	transdecoder	CDS	8669235	8669611	.	-	2	gene_name 98057909|vp13c; gene_id MSTRG.19112; transcript_id MSTRG.19112.10;
chr6	transdecoder	CDS	8669235	8669611	.	-	2	gene_name 98057909|vp13c; gene_id MSTRG.19112; transcript_id MSTRG.19112.11;
chr6	transdecoder	CDS	8669235	8669611	.	-	2	gene_name 98057909|vp13c; gene_id MSTRG.19112; transcript_id MSTRG.19112.12;
chr6	transdecoder	CDS	8669235	8669611	.	-	2	gene_name 98057909|vp13c; gene_id MSTRG.19112; transcript_id MSTRG.19112.13;
chr6	transdecoder	CDS	8669235	8669611	.	-	2	gene_name 98057909|vp13c; gene_id MSTRG.19112; transcript_id MSTRG.19112.14;
chr6	transdecoder	CDS	8669235	8669611	.	-	2	gene_name 98057909|vp13c; gene_id MSTRG.19112; transcript_id MSTRG.19112.16;
chr6	transdecoder	CDS	8669235	8669611	.	-	2	gene_name 98057909|vp13c; gene_id MSTRG.19112; transcript_id MSTRG.19112.17;
chr6	transdecoder	CDS	8669235	8669611	.	-	2	gene_name 98057909|vp13c; gene_id MSTRG.19112; transcript_id MSTRG.19112.18;
chr6	transdecoder	CDS	8669235	8669611	.	-	2	gene_name 98057909|vp13c; gene_id MSTRG.19112; transcript_id MSTRG.19112.19;
chr6	transdecoder	CDS	8669235	8669611	.	-	2	gene_name 98057909|vp13c; gene_id MSTRG.19112; transcript_id MSTRG.19112.2;
chr6	transdecoder	CDS	8669235	8669611	.	-	2	gene_name 98057909|vp13c; gene_id MSTRG.19112; transcript_id MSTRG.19112.20;
chr6	transdecoder	CDS	8669235	8669611	.	-	2	gene_name 98057909|vp13c; gene_id MSTRG.19112; transcript_id MSTRG.19112.21;
chr6	transdecoder	CDS	8669235	8669611	.	-	2	gene_name 98057909|vp13c; gene_id MSTRG.19112; transcript_id MSTRG.19112.22;
chr6	transdecoder	CDS	8669235	8669611	.	-	2	gene_name 98057909|vp13c; gene_id MSTRG.19112; transcript_id MSTRG.19112.3;
chr6	transdecoder	CDS	8669235	8669611	.	-	2	gene_name 98057909|vp13c; gene_id MSTRG.19112; transcript_id MSTRG.19112.6;
chr6	transdecoder	CDS	8669235	8669611	.	-	2	gene_name 98057909|vp13c; gene_id MSTRG.19112; transcript_id MSTRG.19112.7;
chr6	transdecoder	CDS	8669235	8669611	.	-	2	gene_name 98057909|vp13c; gene_id MSTRG.19112; transcript_id MSTRG.19112.8;
chr6	transdecoder	CDS	8669235	8669611	.	-	2	gene_name 98057909|vp13c; gene_id MSTRG.19112; transcript_id MSTRG.19112.9;
chr6	transdecoder	exon	8669235	8669611	.	-	.	gene_name 98057909|vp13c; gene_id MSTRG.19112; transcript_id MSTRG.19112.1;
chr6	transdecoder	exon	8669235	8669611	.	-	.	gene_name 98057909|vp13c; gene_id MSTRG.19112; transcript_id MSTRG.19112.10;
chr6	transdecoder	exon	8669235	8669611	.	-	.	gene_name 98057909|vp13c; gene_id MSTRG.19112; transcript_id MSTRG.19112.11;
chr6	transdecoder	exon	8669235	8669611	.	-	.	gene_name 98057909|vp13c; gene_id MSTRG.19112; transcript_id MSTRG.19112.12;
chr6	transdecoder	exon	8669235	8669611	.	-	.	gene_name 98057909|vp13c; gene_id MSTRG.19112; transcript_id MSTRG.19112.13;
chr6	transdecoder	exon	8669235	8669611	.	-	.	gene_name 98057909|vp13c; gene_id MSTRG.19112; transcript_id MSTRG.19112.14;
chr6	transdecoder	exon	8669235	8669611	.	-	.	gene_name 98057909|vp13c; gene_id MSTRG.19112; transcript_id MSTRG.19112.16;
chr6	transdecoder	exon	8669235	8669611	.	-	.	gene_name 98057909|vp13c; gene_id MSTRG.19112; transcript_id MSTRG.19112.17;
chr6	transdecoder	exon	8669235	8669611	.	-	.	gene_name 98057909|vp13c; gene_id MSTRG.19112; transcript_id MSTRG.19112.18;
chr6	transdecoder	exon	8669235	8669611	.	-	.	gene_name 98057909|vp13c; gene_id MSTRG.19112; transcript_id MSTRG.19112.19;
chr6	transdecoder	exon	8669235	8669611	.	-	.	gene_name 98057909|vp13c; gene_id MSTRG.19112; transcript_id MSTRG.19112.2;
chr6	transdecoder	exon	8669235	8669611	.	-	.	gene_name 98057909|vp13c; gene_id MSTRG.19112; transcript_id MSTRG.19112.20;
chr6	transdecoder	exon	8669235	8669611	.	-	.	gene_name 98057909|vp13c; gene_id MSTRG.19112; transcript_id MSTRG.19112.21;
chr6	transdecoder	exon	8669235	8669611	.	-	.	gene_name 98057909|vp13c; gene_id MSTRG.19112; transcript_id MSTRG.19112.22;
chr6	transdecoder	exon	8669235	8669611	.	-	.	gene_name 98057909|vp13c; gene_id MSTRG.19112; transcript_id MSTRG.19112.3;
chr6	transdecoder	exon	8669235	8669611	.	-	.	gene_name 98057909|vp13c; gene_id MSTRG.19112; transcript_id MSTRG.19112.6;
chr6	transdecoder	exon	8669235	8669611	.	-	.	gene_name 98057909|vp13c; gene_id MSTRG.19112; transcript_id MSTRG.19112.7;
chr6	transdecoder	exon	8669235	8669611	.	-	.	gene_name 98057909|vp13c; gene_id MSTRG.19112; transcript_id MSTRG.19112.8;
chr6	transdecoder	exon	8669235	8669611	.	-	.	gene_name 98057909|vp13c; gene_id MSTRG.19112; transcript_id MSTRG.19112.9;
chr6	transdecoder	CDS	8669837	8669890	.	-	2	gene_name 98057909|vp13c; gene_id MSTRG.19112; transcript_id MSTRG.19112.22;
chr6	transdecoder	exon	8669837	8669890	.	-	.	gene_name 98057909|vp13c; gene_id MSTRG.19112; transcript_id MSTRG.19112.22;
chr6	transdecoder	CDS	8669837	8670006	.	-	1	gene_name 98057909|vp13c; gene_id MSTRG.19112; transcript_id MSTRG.19112.1;
chr6	transdecoder	CDS	8669837	8670006	.	-	1	gene_name 98057909|vp13c; gene_id MSTRG.19112; transcript_id MSTRG.19112.10;
chr6	transdecoder	CDS	8669837	8670006	.	-	1	gene_name 98057909|vp13c; gene_id MSTRG.19112; transcript_id MSTRG.19112.11;
chr6	transdecoder	CDS	8669837	8670006	.	-	1	gene_name 98057909|vp13c; gene_id MSTRG.19112; transcript_id MSTRG.19112.12;
chr6	transdecoder	CDS	8669837	8670006	.	-	1	gene_name 98057909|vp13c; gene_id MSTRG.19112; transcript_id MSTRG.19112.13;
chr6	transdecoder	CDS	8669837	8670006	.	-	1	gene_name 98057909|vp13c; gene_id MSTRG.19112; transcript_id MSTRG.19112.14;
chr6	transdecoder	CDS	8669837	8670006	.	-	1	gene_name 98057909|vp13c; gene_id MSTRG.19112; transcript_id MSTRG.19112.16;
chr6	transdecoder	CDS	8669837	8670006	.	-	1	gene_name 98057909|vp13c; gene_id MSTRG.19112; transcript_id MSTRG.19112.17;
chr6	transdecoder	CDS	8669837	8670006	.	-	1	gene_name 98057909|vp13c; gene_id MSTRG.19112; transcript_id MSTRG.19112.18;
chr6	transdecoder	CDS	8669837	8670006	.	-	1	gene_name 98057909|vp13c; gene_id MSTRG.19112; transcript_id MSTRG.19112.19;
chr6	transdecoder	CDS	8669837	8670006	.	-	1	gene_name 98057909|vp13c; gene_id MSTRG.19112; transcript_id MSTRG.19112.2;
chr6	transdecoder	CDS	8669837	8670006	.	-	1	gene_name 98057909|vp13c; gene_id MSTRG.19112; transcript_id MSTRG.19112.20;
chr6	transdecoder	CDS	8669837	8670006	.	-	1	gene_name 98057909|vp13c; gene_id MSTRG.19112; transcript_id MSTRG.19112.21;
chr6	transdecoder	CDS	8669837	8670006	.	-	1	gene_name 98057909|vp13c; gene_id MSTRG.19112; transcript_id MSTRG.19112.3;
chr6	transdecoder	CDS	8669837	8670006	.	-	1	gene_name 98057909|vp13c; gene_id MSTRG.19112; transcript_id MSTRG.19112.6;
chr6	transdecoder	CDS	8669837	8670006	.	-	1	gene_name 98057909|vp13c; gene_id MSTRG.19112; transcript_id MSTRG.19112.7;
chr6	transdecoder	CDS	8669837	8670006	.	-	1	gene_name 98057909|vp13c; gene_id MSTRG.19112; transcript_id MSTRG.19112.8;
chr6	transdecoder	CDS	8669837	8670006	.	-	1	gene_name 98057909|vp13c; gene_id MSTRG.19112; transcript_id MSTRG.19112.9;
chr6	transdecoder	exon	8669837	8670006	.	-	.	gene_name 98057909|vp13c; gene_id MSTRG.19112; transcript_id MSTRG.19112.1;
chr6	transdecoder	exon	8669837	8670006	.	-	.	gene_name 98057909|vp13c; gene_id MSTRG.19112; transcript_id MSTRG.19112.10;
chr6	transdecoder	exon	8669837	8670006	.	-	.	gene_name 98057909|vp13c; gene_id MSTRG.19112; transcript_id MSTRG.19112.11;
chr6	transdecoder	exon	8669837	8670006	.	-	.	gene_name 98057909|vp13c; gene_id MSTRG.19112; transcript_id MSTRG.19112.12;
chr6	transdecoder	exon	8669837	8670006	.	-	.	gene_name 98057909|vp13c; gene_id MSTRG.19112; transcript_id MSTRG.19112.13;
chr6	transdecoder	exon	8669837	8670006	.	-	.	gene_name 98057909|vp13c; gene_id MSTRG.19112; transcript_id MSTRG.19112.14;
chr6	transdecoder	exon	8669837	8670006	.	-	.	gene_name 98057909|vp13c; gene_id MSTRG.19112; transcript_id MSTRG.19112.16;
chr6	transdecoder	exon	8669837	8670006	.	-	.	gene_name 98057909|vp13c; gene_id MSTRG.19112; transcript_id MSTRG.19112.17;
chr6	transdecoder	exon	8669837	8670006	.	-	.	gene_name 98057909|vp13c; gene_id MSTRG.19112; transcript_id MSTRG.19112.18;
chr6	transdecoder	exon	8669837	8670006	.	-	.	gene_name 98057909|vp13c; gene_id MSTRG.19112; transcript_id MSTRG.19112.19;
chr6	transdecoder	exon	8669837	8670006	.	-	.	gene_name 98057909|vp13c; gene_id MSTRG.19112; transcript_id MSTRG.19112.2;
chr6	transdecoder	exon	8669837	8670006	.	-	.	gene_name 98057909|vp13c; gene_id MSTRG.19112; transcript_id MSTRG.19112.20;
chr6	transdecoder	exon	8669837	8670006	.	-	.	gene_name 98057909|vp13c; gene_id MSTRG.19112; transcript_id MSTRG.19112.21;
chr6	transdecoder	exon	8669837	8670006	.	-	.	gene_name 98057909|vp13c; gene_id MSTRG.19112; transcript_id MSTRG.19112.3;
chr6	transdecoder	exon	8669837	8670006	.	-	.	gene_name 98057909|vp13c; gene_id MSTRG.19112; transcript_id MSTRG.19112.6;
chr6	transdecoder	exon	8669837	8670006	.	-	.	gene_name 98057909|vp13c; gene_id MSTRG.19112; transcript_id MSTRG.19112.7;
chr6	transdecoder	exon	8669837	8670006	.	-	.	gene_name 98057909|vp13c; gene_id MSTRG.19112; transcript_id MSTRG.19112.8;
chr6	transdecoder	exon	8669837	8670006	.	-	.	gene_name 98057909|vp13c; gene_id MSTRG.19112; transcript_id MSTRG.19112.9;
chr6	transdecoder	CDS	8672505	8672650	.	-	0	gene_name 98057909|vp13c; gene_id MSTRG.19112; transcript_id MSTRG.19112.1;
chr6	transdecoder	CDS	8672505	8672650	.	-	0	gene_name 98057909|vp13c; gene_id MSTRG.19112; transcript_id MSTRG.19112.10;
chr6	transdecoder	CDS	8672505	8672650	.	-	0	gene_name 98057909|vp13c; gene_id MSTRG.19112; transcript_id MSTRG.19112.11;
chr6	transdecoder	CDS	8672505	8672650	.	-	0	gene_name 98057909|vp13c; gene_id MSTRG.19112; transcript_id MSTRG.19112.12;
chr6	transdecoder	CDS	8672505	8672650	.	-	0	gene_name 98057909|vp13c; gene_id MSTRG.19112; transcript_id MSTRG.19112.13;
chr6	transdecoder	CDS	8672505	8672650	.	-	0	gene_name 98057909|vp13c; gene_id MSTRG.19112; transcript_id MSTRG.19112.14;
chr6	transdecoder	CDS	8672505	8672650	.	-	0	gene_name 98057909|vp13c; gene_id MSTRG.19112; transcript_id MSTRG.19112.16;
chr6	transdecoder	CDS	8672505	8672650	.	-	0	gene_name 98057909|vp13c; gene_id MSTRG.19112; transcript_id MSTRG.19112.17;
chr6	transdecoder	CDS	8672505	8672650	.	-	0	gene_name 98057909|vp13c; gene_id MSTRG.19112; transcript_id MSTRG.19112.18;
chr6	transdecoder	CDS	8672505	8672650	.	-	0	gene_name 98057909|vp13c; gene_id MSTRG.19112; transcript_id MSTRG.19112.19;
chr6	transdecoder	CDS	8672505	8672650	.	-	0	gene_name 98057909|vp13c; gene_id MSTRG.19112; transcript_id MSTRG.19112.2;
chr6	transdecoder	CDS	8672505	8672650	.	-	0	gene_name 98057909|vp13c; gene_id MSTRG.19112; transcript_id MSTRG.19112.20;
chr6	transdecoder	CDS	8672505	8672650	.	-	0	gene_name 98057909|vp13c; gene_id MSTRG.19112; transcript_id MSTRG.19112.21;
chr6	transdecoder	CDS	8672505	8672650	.	-	0	gene_name 98057909|vp13c; gene_id MSTRG.19112; transcript_id MSTRG.19112.3;
chr6	transdecoder	CDS	8672505	8672650	.	-	0	gene_name 98057909|vp13c; gene_id MSTRG.19112; transcript_id MSTRG.19112.6;
chr6	transdecoder	CDS	8672505	8672650	.	-	0	gene_name 98057909|vp13c; gene_id MSTRG.19112; transcript_id MSTRG.19112.7;
chr6	transdecoder	CDS	8672505	8672650	.	-	0	gene_name 98057909|vp13c; gene_id MSTRG.19112; transcript_id MSTRG.19112.8;
chr6	transdecoder	CDS	8672505	8672650	.	-	0	gene_name 98057909|vp13c; gene_id MSTRG.19112; transcript_id MSTRG.19112.9;
chr6	transdecoder	exon	8672505	8672650	.	-	.	gene_name 98057909|vp13c; gene_id MSTRG.19112; transcript_id MSTRG.19112.1;
chr6	transdecoder	exon	8672505	8672650	.	-	.	gene_name 98057909|vp13c; gene_id MSTRG.19112; transcript_id MSTRG.19112.10;
chr6	transdecoder	exon	8672505	8672650	.	-	.	gene_name 98057909|vp13c; gene_id MSTRG.19112; transcript_id MSTRG.19112.11;
chr6	transdecoder	exon	8672505	8672650	.	-	.	gene_name 98057909|vp13c; gene_id MSTRG.19112; transcript_id MSTRG.19112.12;
chr6	transdecoder	exon	8672505	8672650	.	-	.	gene_name 98057909|vp13c; gene_id MSTRG.19112; transcript_id MSTRG.19112.13;
chr6	transdecoder	exon	8672505	8672650	.	-	.	gene_name 98057909|vp13c; gene_id MSTRG.19112; transcript_id MSTRG.19112.14;
chr6	transdecoder	exon	8672505	8672650	.	-	.	gene_name 98057909|vp13c; gene_id MSTRG.19112; transcript_id MSTRG.19112.16;
chr6	transdecoder	exon	8672505	8672650	.	-	.	gene_name 98057909|vp13c; gene_id MSTRG.19112; transcript_id MSTRG.19112.17;
chr6	transdecoder	exon	8672505	8672650	.	-	.	gene_name 98057909|vp13c; gene_id MSTRG.19112; transcript_id MSTRG.19112.18;
chr6	transdecoder	exon	8672505	8672650	.	-	.	gene_name 98057909|vp13c; gene_id MSTRG.19112; transcript_id MSTRG.19112.19;
chr6	transdecoder	exon	8672505	8672650	.	-	.	gene_name 98057909|vp13c; gene_id MSTRG.19112; transcript_id MSTRG.19112.2;
chr6	transdecoder	exon	8672505	8672650	.	-	.	gene_name 98057909|vp13c; gene_id MSTRG.19112; transcript_id MSTRG.19112.20;
chr6	transdecoder	exon	8672505	8672650	.	-	.	gene_name 98057909|vp13c; gene_id MSTRG.19112; transcript_id MSTRG.19112.21;
chr6	transdecoder	exon	8672505	8672650	.	-	.	gene_name 98057909|vp13c; gene_id MSTRG.19112; transcript_id MSTRG.19112.3;
chr6	transdecoder	exon	8672505	8672650	.	-	.	gene_name 98057909|vp13c; gene_id MSTRG.19112; transcript_id MSTRG.19112.6;
chr6	transdecoder	exon	8672505	8672650	.	-	.	gene_name 98057909|vp13c; gene_id MSTRG.19112; transcript_id MSTRG.19112.7;
chr6	transdecoder	exon	8672505	8672650	.	-	.	gene_name 98057909|vp13c; gene_id MSTRG.19112; transcript_id MSTRG.19112.8;
chr6	transdecoder	exon	8672505	8672650	.	-	.	gene_name 98057909|vp13c; gene_id MSTRG.19112; transcript_id MSTRG.19112.9;
chr6	transdecoder	CDS	8672521	8672650	.	-	0	gene_name 98057909|vp13c; gene_id MSTRG.19112; transcript_id MSTRG.19112.22;
chr6	transdecoder	exon	8672521	8672650	.	-	.	gene_name 98057909|vp13c; gene_id MSTRG.19112; transcript_id MSTRG.19112.22;
chr6	transdecoder	CDS	8674370	8674609	.	-	0	gene_name 98057909|vp13c; gene_id MSTRG.19112; transcript_id MSTRG.19112.1;
chr6	transdecoder	CDS	8674370	8674609	.	-	0	gene_name 98057909|vp13c; gene_id MSTRG.19112; transcript_id MSTRG.19112.10;
chr6	transdecoder	CDS	8674370	8674609	.	-	0	gene_name 98057909|vp13c; gene_id MSTRG.19112; transcript_id MSTRG.19112.11;
chr6	transdecoder	CDS	8674370	8674609	.	-	0	gene_name 98057909|vp13c; gene_id MSTRG.19112; transcript_id MSTRG.19112.12;
chr6	transdecoder	CDS	8674370	8674609	.	-	0	gene_name 98057909|vp13c; gene_id MSTRG.19112; transcript_id MSTRG.19112.13;
chr6	transdecoder	CDS	8674370	8674609	.	-	0	gene_name 98057909|vp13c; gene_id MSTRG.19112; transcript_id MSTRG.19112.14;
chr6	transdecoder	CDS	8674370	8674609	.	-	0	gene_name 98057909|vp13c; gene_id MSTRG.19112; transcript_id MSTRG.19112.16;
chr6	transdecoder	CDS	8674370	8674609	.	-	0	gene_name 98057909|vp13c; gene_id MSTRG.19112; transcript_id MSTRG.19112.17;
chr6	transdecoder	CDS	8674370	8674609	.	-	0	gene_name 98057909|vp13c; gene_id MSTRG.19112; transcript_id MSTRG.19112.18;
chr6	transdecoder	CDS	8674370	8674609	.	-	0	gene_name 98057909|vp13c; gene_id MSTRG.19112; transcript_id MSTRG.19112.19;
chr6	transdecoder	CDS	8674370	8674609	.	-	0	gene_name 98057909|vp13c; gene_id MSTRG.19112; transcript_id MSTRG.19112.2;
chr6	transdecoder	CDS	8674370	8674609	.	-	0	gene_name 98057909|vp13c; gene_id MSTRG.19112; transcript_id MSTRG.19112.20;
chr6	transdecoder	CDS	8674370	8674609	.	-	0	gene_name 98057909|vp13c; gene_id MSTRG.19112; transcript_id MSTRG.19112.21;
chr6	transdecoder	CDS	8674370	8674609	.	-	0	gene_name 98057909|vp13c; gene_id MSTRG.19112; transcript_id MSTRG.19112.22;
chr6	transdecoder	CDS	8674370	8674609	.	-	0	gene_name 98057909|vp13c; gene_id MSTRG.19112; transcript_id MSTRG.19112.3;
chr6	transdecoder	CDS	8674370	8674609	.	-	0	gene_name 98057909|vp13c; gene_id MSTRG.19112; transcript_id MSTRG.19112.6;
chr6	transdecoder	CDS	8674370	8674609	.	-	0	gene_name 98057909|vp13c; gene_id MSTRG.19112; transcript_id MSTRG.19112.7;
chr6	transdecoder	CDS	8674370	8674609	.	-	0	gene_name 98057909|vp13c; gene_id MSTRG.19112; transcript_id MSTRG.19112.8;
chr6	transdecoder	CDS	8674370	8674609	.	-	0	gene_name 98057909|vp13c; gene_id MSTRG.19112; transcript_id MSTRG.19112.9;
chr6	transdecoder	exon	8674370	8674609	.	-	.	gene_name 98057909|vp13c; gene_id MSTRG.19112; transcript_id MSTRG.19112.1;
chr6	transdecoder	exon	8674370	8674609	.	-	.	gene_name 98057909|vp13c; gene_id MSTRG.19112; transcript_id MSTRG.19112.10;
chr6	transdecoder	exon	8674370	8674609	.	-	.	gene_name 98057909|vp13c; gene_id MSTRG.19112; transcript_id MSTRG.19112.11;
chr6	transdecoder	exon	8674370	8674609	.	-	.	gene_name 98057909|vp13c; gene_id MSTRG.19112; transcript_id MSTRG.19112.12;
chr6	transdecoder	exon	8674370	8674609	.	-	.	gene_name 98057909|vp13c; gene_id MSTRG.19112; transcript_id MSTRG.19112.13;
chr6	transdecoder	exon	8674370	8674609	.	-	.	gene_name 98057909|vp13c; gene_id MSTRG.19112; transcript_id MSTRG.19112.14;
chr6	transdecoder	exon	8674370	8674609	.	-	.	gene_name 98057909|vp13c; gene_id MSTRG.19112; transcript_id MSTRG.19112.16;
chr6	transdecoder	exon	8674370	8674609	.	-	.	gene_name 98057909|vp13c; gene_id MSTRG.19112; transcript_id MSTRG.19112.17;
chr6	transdecoder	exon	8674370	8674609	.	-	.	gene_name 98057909|vp13c; gene_id MSTRG.19112; transcript_id MSTRG.19112.18;
chr6	transdecoder	exon	8674370	8674609	.	-	.	gene_name 98057909|vp13c; gene_id MSTRG.19112; transcript_id MSTRG.19112.19;
chr6	transdecoder	exon	8674370	8674609	.	-	.	gene_name 98057909|vp13c; gene_id MSTRG.19112; transcript_id MSTRG.19112.2;
chr6	transdecoder	exon	8674370	8674609	.	-	.	gene_name 98057909|vp13c; gene_id MSTRG.19112; transcript_id MSTRG.19112.20;
chr6	transdecoder	exon	8674370	8674609	.	-	.	gene_name 98057909|vp13c; gene_id MSTRG.19112; transcript_id MSTRG.19112.21;
chr6	transdecoder	exon	8674370	8674609	.	-	.	gene_name 98057909|vp13c; gene_id MSTRG.19112; transcript_id MSTRG.19112.22;
chr6	transdecoder	exon	8674370	8674609	.	-	.	gene_name 98057909|vp13c; gene_id MSTRG.19112; transcript_id MSTRG.19112.3;
chr6	transdecoder	exon	8674370	8674609	.	-	.	gene_name 98057909|vp13c; gene_id MSTRG.19112; transcript_id MSTRG.19112.6;
chr6	transdecoder	exon	8674370	8674609	.	-	.	gene_name 98057909|vp13c; gene_id MSTRG.19112; transcript_id MSTRG.19112.7;
chr6	transdecoder	exon	8674370	8674609	.	-	.	gene_name 98057909|vp13c; gene_id MSTRG.19112; transcript_id MSTRG.19112.8;
chr6	transdecoder	exon	8674370	8674609	.	-	.	gene_name 98057909|vp13c; gene_id MSTRG.19112; transcript_id MSTRG.19112.9;
chr6	transdecoder	CDS	8676013	8676155	.	-	2	gene_name 98057909|vp13c; gene_id MSTRG.19112; transcript_id MSTRG.19112.1;
chr6	transdecoder	CDS	8676013	8676155	.	-	2	gene_name 98057909|vp13c; gene_id MSTRG.19112; transcript_id MSTRG.19112.10;
chr6	transdecoder	CDS	8676013	8676155	.	-	2	gene_name 98057909|vp13c; gene_id MSTRG.19112; transcript_id MSTRG.19112.11;
chr6	transdecoder	CDS	8676013	8676155	.	-	2	gene_name 98057909|vp13c; gene_id MSTRG.19112; transcript_id MSTRG.19112.12;
chr6	transdecoder	CDS	8676013	8676155	.	-	2	gene_name 98057909|vp13c; gene_id MSTRG.19112; transcript_id MSTRG.19112.13;
chr6	transdecoder	CDS	8676013	8676155	.	-	2	gene_name 98057909|vp13c; gene_id MSTRG.19112; transcript_id MSTRG.19112.14;
chr6	transdecoder	CDS	8676013	8676155	.	-	2	gene_name 98057909|vp13c; gene_id MSTRG.19112; transcript_id MSTRG.19112.16;
chr6	transdecoder	CDS	8676013	8676155	.	-	2	gene_name 98057909|vp13c; gene_id MSTRG.19112; transcript_id MSTRG.19112.17;
chr6	transdecoder	CDS	8676013	8676155	.	-	2	gene_name 98057909|vp13c; gene_id MSTRG.19112; transcript_id MSTRG.19112.18;
chr6	transdecoder	CDS	8676013	8676155	.	-	2	gene_name 98057909|vp13c; gene_id MSTRG.19112; transcript_id MSTRG.19112.19;
chr6	transdecoder	CDS	8676013	8676155	.	-	2	gene_name 98057909|vp13c; gene_id MSTRG.19112; transcript_id MSTRG.19112.2;
chr6	transdecoder	CDS	8676013	8676155	.	-	2	gene_name 98057909|vp13c; gene_id MSTRG.19112; transcript_id MSTRG.19112.20;
chr6	transdecoder	CDS	8676013	8676155	.	-	2	gene_name 98057909|vp13c; gene_id MSTRG.19112; transcript_id MSTRG.19112.21;
chr6	transdecoder	CDS	8676013	8676155	.	-	2	gene_name 98057909|vp13c; gene_id MSTRG.19112; transcript_id MSTRG.19112.22;
chr6	transdecoder	CDS	8676013	8676155	.	-	2	gene_name 98057909|vp13c; gene_id MSTRG.19112; transcript_id MSTRG.19112.3;
chr6	transdecoder	CDS	8676013	8676155	.	-	2	gene_name 98057909|vp13c; gene_id MSTRG.19112; transcript_id MSTRG.19112.6;
chr6	transdecoder	CDS	8676013	8676155	.	-	2	gene_name 98057909|vp13c; gene_id MSTRG.19112; transcript_id MSTRG.19112.7;
chr6	transdecoder	CDS	8676013	8676155	.	-	2	gene_name 98057909|vp13c; gene_id MSTRG.19112; transcript_id MSTRG.19112.8;
chr6	transdecoder	CDS	8676013	8676155	.	-	2	gene_name 98057909|vp13c; gene_id MSTRG.19112; transcript_id MSTRG.19112.9;
chr6	transdecoder	exon	8676013	8676155	.	-	.	gene_name 98057909|vp13c; gene_id MSTRG.19112; transcript_id MSTRG.19112.1;
chr6	transdecoder	exon	8676013	8676155	.	-	.	gene_name 98057909|vp13c; gene_id MSTRG.19112; transcript_id MSTRG.19112.10;
chr6	transdecoder	exon	8676013	8676155	.	-	.	gene_name 98057909|vp13c; gene_id MSTRG.19112; transcript_id MSTRG.19112.11;
chr6	transdecoder	exon	8676013	8676155	.	-	.	gene_name 98057909|vp13c; gene_id MSTRG.19112; transcript_id MSTRG.19112.12;
chr6	transdecoder	exon	8676013	8676155	.	-	.	gene_name 98057909|vp13c; gene_id MSTRG.19112; transcript_id MSTRG.19112.13;
chr6	transdecoder	exon	8676013	8676155	.	-	.	gene_name 98057909|vp13c; gene_id MSTRG.19112; transcript_id MSTRG.19112.14;
chr6	transdecoder	exon	8676013	8676155	.	-	.	gene_name 98057909|vp13c; gene_id MSTRG.19112; transcript_id MSTRG.19112.16;
chr6	transdecoder	exon	8676013	8676155	.	-	.	gene_name 98057909|vp13c; gene_id MSTRG.19112; transcript_id MSTRG.19112.17;
chr6	transdecoder	exon	8676013	8676155	.	-	.	gene_name 98057909|vp13c; gene_id MSTRG.19112; transcript_id MSTRG.19112.18;
chr6	transdecoder	exon	8676013	8676155	.	-	.	gene_name 98057909|vp13c; gene_id MSTRG.19112; transcript_id MSTRG.19112.19;
chr6	transdecoder	exon	8676013	8676155	.	-	.	gene_name 98057909|vp13c; gene_id MSTRG.19112; transcript_id MSTRG.19112.2;
chr6	transdecoder	exon	8676013	8676155	.	-	.	gene_name 98057909|vp13c; gene_id MSTRG.19112; transcript_id MSTRG.19112.20;
chr6	transdecoder	exon	8676013	8676155	.	-	.	gene_name 98057909|vp13c; gene_id MSTRG.19112; transcript_id MSTRG.19112.21;
chr6	transdecoder	exon	8676013	8676155	.	-	.	gene_name 98057909|vp13c; gene_id MSTRG.19112; transcript_id MSTRG.19112.22;
chr6	transdecoder	exon	8676013	8676155	.	-	.	gene_name 98057909|vp13c; gene_id MSTRG.19112; transcript_id MSTRG.19112.3;
chr6	transdecoder	exon	8676013	8676155	.	-	.	gene_name 98057909|vp13c; gene_id MSTRG.19112; transcript_id MSTRG.19112.6;
chr6	transdecoder	exon	8676013	8676155	.	-	.	gene_name 98057909|vp13c; gene_id MSTRG.19112; transcript_id MSTRG.19112.7;
chr6	transdecoder	exon	8676013	8676155	.	-	.	gene_name 98057909|vp13c; gene_id MSTRG.19112; transcript_id MSTRG.19112.8;
chr6	transdecoder	exon	8676013	8676155	.	-	.	gene_name 98057909|vp13c; gene_id MSTRG.19112; transcript_id MSTRG.19112.9;
chr6	transdecoder	CDS	8677167	8677341	.	-	0	gene_name 98057909|vp13c; gene_id MSTRG.19112; transcript_id MSTRG.19112.1;
chr6	transdecoder	CDS	8677167	8677341	.	-	0	gene_name 98057909|vp13c; gene_id MSTRG.19112; transcript_id MSTRG.19112.10;
chr6	transdecoder	CDS	8677167	8677341	.	-	0	gene_name 98057909|vp13c; gene_id MSTRG.19112; transcript_id MSTRG.19112.11;
chr6	transdecoder	CDS	8677167	8677341	.	-	0	gene_name 98057909|vp13c; gene_id MSTRG.19112; transcript_id MSTRG.19112.12;
chr6	transdecoder	CDS	8677167	8677341	.	-	0	gene_name 98057909|vp13c; gene_id MSTRG.19112; transcript_id MSTRG.19112.13;
chr6	transdecoder	CDS	8677167	8677341	.	-	0	gene_name 98057909|vp13c; gene_id MSTRG.19112; transcript_id MSTRG.19112.14;
chr6	transdecoder	CDS	8677167	8677341	.	-	0	gene_name 98057909|vp13c; gene_id MSTRG.19112; transcript_id MSTRG.19112.16;
chr6	transdecoder	CDS	8677167	8677341	.	-	0	gene_name 98057909|vp13c; gene_id MSTRG.19112; transcript_id MSTRG.19112.17;
chr6	transdecoder	CDS	8677167	8677341	.	-	0	gene_name 98057909|vp13c; gene_id MSTRG.19112; transcript_id MSTRG.19112.18;
chr6	transdecoder	CDS	8677167	8677341	.	-	0	gene_name 98057909|vp13c; gene_id MSTRG.19112; transcript_id MSTRG.19112.19;
chr6	transdecoder	CDS	8677167	8677341	.	-	0	gene_name 98057909|vp13c; gene_id MSTRG.19112; transcript_id MSTRG.19112.2;
chr6	transdecoder	CDS	8677167	8677341	.	-	0	gene_name 98057909|vp13c; gene_id MSTRG.19112; transcript_id MSTRG.19112.20;
chr6	transdecoder	CDS	8677167	8677341	.	-	0	gene_name 98057909|vp13c; gene_id MSTRG.19112; transcript_id MSTRG.19112.21;
chr6	transdecoder	CDS	8677167	8677341	.	-	0	gene_name 98057909|vp13c; gene_id MSTRG.19112; transcript_id MSTRG.19112.22;
chr6	transdecoder	CDS	8677167	8677341	.	-	0	gene_name 98057909|vp13c; gene_id MSTRG.19112; transcript_id MSTRG.19112.3;
chr6	transdecoder	CDS	8677167	8677341	.	-	0	gene_name 98057909|vp13c; gene_id MSTRG.19112; transcript_id MSTRG.19112.6;
chr6	transdecoder	CDS	8677167	8677341	.	-	0	gene_name 98057909|vp13c; gene_id MSTRG.19112; transcript_id MSTRG.19112.7;
chr6	transdecoder	CDS	8677167	8677341	.	-	0	gene_name 98057909|vp13c; gene_id MSTRG.19112; transcript_id MSTRG.19112.8;
chr6	transdecoder	CDS	8677167	8677341	.	-	0	gene_name 98057909|vp13c; gene_id MSTRG.19112; transcript_id MSTRG.19112.9;
chr6	transdecoder	exon	8677167	8677341	.	-	.	gene_name 98057909|vp13c; gene_id MSTRG.19112; transcript_id MSTRG.19112.1;
chr6	transdecoder	exon	8677167	8677341	.	-	.	gene_name 98057909|vp13c; gene_id MSTRG.19112; transcript_id MSTRG.19112.10;
chr6	transdecoder	exon	8677167	8677341	.	-	.	gene_name 98057909|vp13c; gene_id MSTRG.19112; transcript_id MSTRG.19112.11;
chr6	transdecoder	exon	8677167	8677341	.	-	.	gene_name 98057909|vp13c; gene_id MSTRG.19112; transcript_id MSTRG.19112.12;
chr6	transdecoder	exon	8677167	8677341	.	-	.	gene_name 98057909|vp13c; gene_id MSTRG.19112; transcript_id MSTRG.19112.13;
chr6	transdecoder	exon	8677167	8677341	.	-	.	gene_name 98057909|vp13c; gene_id MSTRG.19112; transcript_id MSTRG.19112.14;
chr6	transdecoder	exon	8677167	8677341	.	-	.	gene_name 98057909|vp13c; gene_id MSTRG.19112; transcript_id MSTRG.19112.16;
chr6	transdecoder	exon	8677167	8677341	.	-	.	gene_name 98057909|vp13c; gene_id MSTRG.19112; transcript_id MSTRG.19112.17;
chr6	transdecoder	exon	8677167	8677341	.	-	.	gene_name 98057909|vp13c; gene_id MSTRG.19112; transcript_id MSTRG.19112.18;
chr6	transdecoder	exon	8677167	8677341	.	-	.	gene_name 98057909|vp13c; gene_id MSTRG.19112; transcript_id MSTRG.19112.19;
chr6	transdecoder	exon	8677167	8677341	.	-	.	gene_name 98057909|vp13c; gene_id MSTRG.19112; transcript_id MSTRG.19112.2;
chr6	transdecoder	exon	8677167	8677341	.	-	.	gene_name 98057909|vp13c; gene_id MSTRG.19112; transcript_id MSTRG.19112.20;
chr6	transdecoder	exon	8677167	8677341	.	-	.	gene_name 98057909|vp13c; gene_id MSTRG.19112; transcript_id MSTRG.19112.21;
chr6	transdecoder	exon	8677167	8677341	.	-	.	gene_name 98057909|vp13c; gene_id MSTRG.19112; transcript_id MSTRG.19112.22;
chr6	transdecoder	exon	8677167	8677341	.	-	.	gene_name 98057909|vp13c; gene_id MSTRG.19112; transcript_id MSTRG.19112.3;
chr6	transdecoder	exon	8677167	8677341	.	-	.	gene_name 98057909|vp13c; gene_id MSTRG.19112; transcript_id MSTRG.19112.6;
chr6	transdecoder	exon	8677167	8677341	.	-	.	gene_name 98057909|vp13c; gene_id MSTRG.19112; transcript_id MSTRG.19112.7;
chr6	transdecoder	exon	8677167	8677341	.	-	.	gene_name 98057909|vp13c; gene_id MSTRG.19112; transcript_id MSTRG.19112.8;
chr6	transdecoder	exon	8677167	8677341	.	-	.	gene_name 98057909|vp13c; gene_id MSTRG.19112; transcript_id MSTRG.19112.9;
chr6	transdecoder	CDS	8678290	8678367	.	-	0	gene_name 98057909|vp13c; gene_id MSTRG.19112; transcript_id MSTRG.19112.1;
chr6	transdecoder	CDS	8678290	8678367	.	-	0	gene_name 98057909|vp13c; gene_id MSTRG.19112; transcript_id MSTRG.19112.10;
chr6	transdecoder	CDS	8678290	8678367	.	-	0	gene_name 98057909|vp13c; gene_id MSTRG.19112; transcript_id MSTRG.19112.11;
chr6	transdecoder	CDS	8678290	8678367	.	-	0	gene_name 98057909|vp13c; gene_id MSTRG.19112; transcript_id MSTRG.19112.12;
chr6	transdecoder	CDS	8678290	8678367	.	-	0	gene_name 98057909|vp13c; gene_id MSTRG.19112; transcript_id MSTRG.19112.13;
chr6	transdecoder	CDS	8678290	8678367	.	-	0	gene_name 98057909|vp13c; gene_id MSTRG.19112; transcript_id MSTRG.19112.14;
chr6	transdecoder	CDS	8678290	8678367	.	-	0	gene_name 98057909|vp13c; gene_id MSTRG.19112; transcript_id MSTRG.19112.16;
chr6	transdecoder	CDS	8678290	8678367	.	-	0	gene_name 98057909|vp13c; gene_id MSTRG.19112; transcript_id MSTRG.19112.17;
chr6	transdecoder	CDS	8678290	8678367	.	-	0	gene_name 98057909|vp13c; gene_id MSTRG.19112; transcript_id MSTRG.19112.18;
chr6	transdecoder	CDS	8678290	8678367	.	-	0	gene_name 98057909|vp13c; gene_id MSTRG.19112; transcript_id MSTRG.19112.19;
chr6	transdecoder	CDS	8678290	8678367	.	-	0	gene_name 98057909|vp13c; gene_id MSTRG.19112; transcript_id MSTRG.19112.2;
chr6	transdecoder	CDS	8678290	8678367	.	-	0	gene_name 98057909|vp13c; gene_id MSTRG.19112; transcript_id MSTRG.19112.20;
chr6	transdecoder	CDS	8678290	8678367	.	-	0	gene_name 98057909|vp13c; gene_id MSTRG.19112; transcript_id MSTRG.19112.21;
chr6	transdecoder	CDS	8678290	8678367	.	-	0	gene_name 98057909|vp13c; gene_id MSTRG.19112; transcript_id MSTRG.19112.22;
chr6	transdecoder	CDS	8678290	8678367	.	-	0	gene_name 98057909|vp13c; gene_id MSTRG.19112; transcript_id MSTRG.19112.3;
chr6	transdecoder	CDS	8678290	8678367	.	-	0	gene_name 98057909|vp13c; gene_id MSTRG.19112; transcript_id MSTRG.19112.6;
chr6	transdecoder	CDS	8678290	8678367	.	-	0	gene_name 98057909|vp13c; gene_id MSTRG.19112; transcript_id MSTRG.19112.7;
chr6	transdecoder	CDS	8678290	8678367	.	-	0	gene_name 98057909|vp13c; gene_id MSTRG.19112; transcript_id MSTRG.19112.8;
chr6	transdecoder	CDS	8678290	8678367	.	-	0	gene_name 98057909|vp13c; gene_id MSTRG.19112; transcript_id MSTRG.19112.9;
chr6	transdecoder	exon	8678290	8678367	.	-	.	gene_name 98057909|vp13c; gene_id MSTRG.19112; transcript_id MSTRG.19112.1;
chr6	transdecoder	exon	8678290	8678367	.	-	.	gene_name 98057909|vp13c; gene_id MSTRG.19112; transcript_id MSTRG.19112.10;
chr6	transdecoder	exon	8678290	8678367	.	-	.	gene_name 98057909|vp13c; gene_id MSTRG.19112; transcript_id MSTRG.19112.11;
chr6	transdecoder	exon	8678290	8678367	.	-	.	gene_name 98057909|vp13c; gene_id MSTRG.19112; transcript_id MSTRG.19112.12;
chr6	transdecoder	exon	8678290	8678367	.	-	.	gene_name 98057909|vp13c; gene_id MSTRG.19112; transcript_id MSTRG.19112.13;
chr6	transdecoder	exon	8678290	8678367	.	-	.	gene_name 98057909|vp13c; gene_id MSTRG.19112; transcript_id MSTRG.19112.14;
chr6	transdecoder	exon	8678290	8678367	.	-	.	gene_name 98057909|vp13c; gene_id MSTRG.19112; transcript_id MSTRG.19112.16;
chr6	transdecoder	exon	8678290	8678367	.	-	.	gene_name 98057909|vp13c; gene_id MSTRG.19112; transcript_id MSTRG.19112.17;
chr6	transdecoder	exon	8678290	8678367	.	-	.	gene_name 98057909|vp13c; gene_id MSTRG.19112; transcript_id MSTRG.19112.18;
chr6	transdecoder	exon	8678290	8678367	.	-	.	gene_name 98057909|vp13c; gene_id MSTRG.19112; transcript_id MSTRG.19112.19;
chr6	transdecoder	exon	8678290	8678367	.	-	.	gene_name 98057909|vp13c; gene_id MSTRG.19112; transcript_id MSTRG.19112.2;
chr6	transdecoder	exon	8678290	8678367	.	-	.	gene_name 98057909|vp13c; gene_id MSTRG.19112; transcript_id MSTRG.19112.20;
chr6	transdecoder	exon	8678290	8678367	.	-	.	gene_name 98057909|vp13c; gene_id MSTRG.19112; transcript_id MSTRG.19112.21;
chr6	transdecoder	exon	8678290	8678367	.	-	.	gene_name 98057909|vp13c; gene_id MSTRG.19112; transcript_id MSTRG.19112.22;
chr6	transdecoder	exon	8678290	8678367	.	-	.	gene_name 98057909|vp13c; gene_id MSTRG.19112; transcript_id MSTRG.19112.3;
chr6	transdecoder	exon	8678290	8678367	.	-	.	gene_name 98057909|vp13c; gene_id MSTRG.19112; transcript_id MSTRG.19112.6;
chr6	transdecoder	exon	8678290	8678367	.	-	.	gene_name 98057909|vp13c; gene_id MSTRG.19112; transcript_id MSTRG.19112.7;
chr6	transdecoder	exon	8678290	8678367	.	-	.	gene_name 98057909|vp13c; gene_id MSTRG.19112; transcript_id MSTRG.19112.8;
chr6	transdecoder	exon	8678290	8678367	.	-	.	gene_name 98057909|vp13c; gene_id MSTRG.19112; transcript_id MSTRG.19112.9;
chr6	transdecoder	CDS	8679716	8679730	.	-	0	gene_name 98057909|vp13c; gene_id MSTRG.19112; transcript_id MSTRG.19112.1;
chr6	transdecoder	CDS	8679716	8679730	.	-	0	gene_name 98057909|vp13c; gene_id MSTRG.19112; transcript_id MSTRG.19112.18;
chr6	transdecoder	CDS	8679716	8679730	.	-	0	gene_name 98057909|vp13c; gene_id MSTRG.19112; transcript_id MSTRG.19112.19;
chr6	transdecoder	CDS	8679716	8679730	.	-	0	gene_name 98057909|vp13c; gene_id MSTRG.19112; transcript_id MSTRG.19112.2;
chr6	transdecoder	CDS	8679716	8679730	.	-	0	gene_name 98057909|vp13c; gene_id MSTRG.19112; transcript_id MSTRG.19112.21;
chr6	transdecoder	exon	8679716	8679730	.	-	.	gene_name 98057909|vp13c; gene_id MSTRG.19112; transcript_id MSTRG.19112.1;
chr6	transdecoder	exon	8679716	8679730	.	-	.	gene_name 98057909|vp13c; gene_id MSTRG.19112; transcript_id MSTRG.19112.18;
chr6	transdecoder	exon	8679716	8679730	.	-	.	gene_name 98057909|vp13c; gene_id MSTRG.19112; transcript_id MSTRG.19112.19;
chr6	transdecoder	exon	8679716	8679730	.	-	.	gene_name 98057909|vp13c; gene_id MSTRG.19112; transcript_id MSTRG.19112.2;
chr6	transdecoder	exon	8679716	8679730	.	-	.	gene_name 98057909|vp13c; gene_id MSTRG.19112; transcript_id MSTRG.19112.21;
chr6	transdecoder	CDS	8679795	8679815	.	-	0	gene_name 98057909|vp13c; gene_id MSTRG.19112; transcript_id MSTRG.19112.16;
chr6	transdecoder	CDS	8679795	8679815	.	-	0	gene_name 98057909|vp13c; gene_id MSTRG.19112; transcript_id MSTRG.19112.6;
chr6	transdecoder	exon	8679795	8679815	.	-	.	gene_name 98057909|vp13c; gene_id MSTRG.19112; transcript_id MSTRG.19112.16;
chr6	transdecoder	exon	8679795	8679815	.	-	.	gene_name 98057909|vp13c; gene_id MSTRG.19112; transcript_id MSTRG.19112.6;
chr6	StringTie	exon	8680404	8680751	.	+	.	gene_name 98309733|unknown-20766; gene_id MSTRG.19114; transcript_id MSTRG.19114.1;
chr6	StringTie	transcript	8680404	8681039	.	+	.	gene_name 98309733|unknown-20766; gene_id MSTRG.19114; transcript_id MSTRG.19114.1; gene_biotype non-coding; Info NA; ref_name 98057909|vp13c; class_code i; inherit_ref FALSE;
chr6	StringTie	exon	8680972	8681039	.	+	.	gene_name 98309733|unknown-20766; gene_id MSTRG.19114; transcript_id MSTRG.19114.1;
chr6	transdecoder	CDS	8682135	8682152	.	-	0	gene_name 98057909|vp13c; gene_id MSTRG.19112; transcript_id MSTRG.19112.13;
chr6	transdecoder	CDS	8682135	8682152	.	-	0	gene_name 98057909|vp13c; gene_id MSTRG.19112; transcript_id MSTRG.19112.14;
chr6	transdecoder	CDS	8682135	8682152	.	-	0	gene_name 98057909|vp13c; gene_id MSTRG.19112; transcript_id MSTRG.19112.16;
chr6	transdecoder	CDS	8682135	8682152	.	-	0	gene_name 98057909|vp13c; gene_id MSTRG.19112; transcript_id MSTRG.19112.20;
chr6	transdecoder	CDS	8682135	8682152	.	-	0	gene_name 98057909|vp13c; gene_id MSTRG.19112; transcript_id MSTRG.19112.22;
chr6	transdecoder	CDS	8682135	8682152	.	-	0	gene_name 98057909|vp13c; gene_id MSTRG.19112; transcript_id MSTRG.19112.6;
chr6	transdecoder	CDS	8682135	8682152	.	-	0	gene_name 98057909|vp13c; gene_id MSTRG.19112; transcript_id MSTRG.19112.7;
chr6	transdecoder	CDS	8682135	8682152	.	-	0	gene_name 98057909|vp13c; gene_id MSTRG.19112; transcript_id MSTRG.19112.9;
chr6	transdecoder	exon	8682135	8682152	.	-	.	gene_name 98057909|vp13c; gene_id MSTRG.19112; transcript_id MSTRG.19112.13;
chr6	transdecoder	exon	8682135	8682152	.	-	.	gene_name 98057909|vp13c; gene_id MSTRG.19112; transcript_id MSTRG.19112.14;
chr6	transdecoder	exon	8682135	8682152	.	-	.	gene_name 98057909|vp13c; gene_id MSTRG.19112; transcript_id MSTRG.19112.16;
chr6	transdecoder	exon	8682135	8682152	.	-	.	gene_name 98057909|vp13c; gene_id MSTRG.19112; transcript_id MSTRG.19112.20;
chr6	transdecoder	exon	8682135	8682152	.	-	.	gene_name 98057909|vp13c; gene_id MSTRG.19112; transcript_id MSTRG.19112.22;
chr6	transdecoder	exon	8682135	8682152	.	-	.	gene_name 98057909|vp13c; gene_id MSTRG.19112; transcript_id MSTRG.19112.6;
chr6	transdecoder	exon	8682135	8682152	.	-	.	gene_name 98057909|vp13c; gene_id MSTRG.19112; transcript_id MSTRG.19112.7;
chr6	transdecoder	exon	8682135	8682152	.	-	.	gene_name 98057909|vp13c; gene_id MSTRG.19112; transcript_id MSTRG.19112.9;
chr6	transdecoder	CDS	8684725	8684811	.	-	0	gene_name 98057909|vp13c; gene_id MSTRG.19112; transcript_id MSTRG.19112.1;
chr6	transdecoder	CDS	8684725	8684811	.	-	0	gene_name 98057909|vp13c; gene_id MSTRG.19112; transcript_id MSTRG.19112.10;
chr6	transdecoder	CDS	8684725	8684811	.	-	0	gene_name 98057909|vp13c; gene_id MSTRG.19112; transcript_id MSTRG.19112.11;
chr6	transdecoder	CDS	8684725	8684811	.	-	0	gene_name 98057909|vp13c; gene_id MSTRG.19112; transcript_id MSTRG.19112.12;
chr6	transdecoder	CDS	8684725	8684811	.	-	0	gene_name 98057909|vp13c; gene_id MSTRG.19112; transcript_id MSTRG.19112.13;
chr6	transdecoder	CDS	8684725	8684811	.	-	0	gene_name 98057909|vp13c; gene_id MSTRG.19112; transcript_id MSTRG.19112.14;
chr6	transdecoder	CDS	8684725	8684811	.	-	0	gene_name 98057909|vp13c; gene_id MSTRG.19112; transcript_id MSTRG.19112.16;
chr6	transdecoder	CDS	8684725	8684811	.	-	0	gene_name 98057909|vp13c; gene_id MSTRG.19112; transcript_id MSTRG.19112.17;
chr6	transdecoder	CDS	8684725	8684811	.	-	0	gene_name 98057909|vp13c; gene_id MSTRG.19112; transcript_id MSTRG.19112.18;
chr6	transdecoder	CDS	8684725	8684811	.	-	0	gene_name 98057909|vp13c; gene_id MSTRG.19112; transcript_id MSTRG.19112.19;
chr6	transdecoder	CDS	8684725	8684811	.	-	0	gene_name 98057909|vp13c; gene_id MSTRG.19112; transcript_id MSTRG.19112.2;
chr6	transdecoder	CDS	8684725	8684811	.	-	0	gene_name 98057909|vp13c; gene_id MSTRG.19112; transcript_id MSTRG.19112.20;
chr6	transdecoder	CDS	8684725	8684811	.	-	0	gene_name 98057909|vp13c; gene_id MSTRG.19112; transcript_id MSTRG.19112.21;
chr6	transdecoder	CDS	8684725	8684811	.	-	0	gene_name 98057909|vp13c; gene_id MSTRG.19112; transcript_id MSTRG.19112.22;
chr6	transdecoder	CDS	8684725	8684811	.	-	0	gene_name 98057909|vp13c; gene_id MSTRG.19112; transcript_id MSTRG.19112.3;
chr6	transdecoder	CDS	8684725	8684811	.	-	0	gene_name 98057909|vp13c; gene_id MSTRG.19112; transcript_id MSTRG.19112.6;
chr6	transdecoder	CDS	8684725	8684811	.	-	0	gene_name 98057909|vp13c; gene_id MSTRG.19112; transcript_id MSTRG.19112.7;
chr6	transdecoder	CDS	8684725	8684811	.	-	0	gene_name 98057909|vp13c; gene_id MSTRG.19112; transcript_id MSTRG.19112.8;
chr6	transdecoder	CDS	8684725	8684811	.	-	0	gene_name 98057909|vp13c; gene_id MSTRG.19112; transcript_id MSTRG.19112.9;
chr6	transdecoder	exon	8684725	8684811	.	-	.	gene_name 98057909|vp13c; gene_id MSTRG.19112; transcript_id MSTRG.19112.1;
chr6	transdecoder	exon	8684725	8684811	.	-	.	gene_name 98057909|vp13c; gene_id MSTRG.19112; transcript_id MSTRG.19112.10;
chr6	transdecoder	exon	8684725	8684811	.	-	.	gene_name 98057909|vp13c; gene_id MSTRG.19112; transcript_id MSTRG.19112.11;
chr6	transdecoder	exon	8684725	8684811	.	-	.	gene_name 98057909|vp13c; gene_id MSTRG.19112; transcript_id MSTRG.19112.12;
chr6	transdecoder	exon	8684725	8684811	.	-	.	gene_name 98057909|vp13c; gene_id MSTRG.19112; transcript_id MSTRG.19112.13;
chr6	transdecoder	exon	8684725	8684811	.	-	.	gene_name 98057909|vp13c; gene_id MSTRG.19112; transcript_id MSTRG.19112.14;
chr6	transdecoder	exon	8684725	8684811	.	-	.	gene_name 98057909|vp13c; gene_id MSTRG.19112; transcript_id MSTRG.19112.16;
chr6	transdecoder	exon	8684725	8684811	.	-	.	gene_name 98057909|vp13c; gene_id MSTRG.19112; transcript_id MSTRG.19112.17;
chr6	transdecoder	exon	8684725	8684811	.	-	.	gene_name 98057909|vp13c; gene_id MSTRG.19112; transcript_id MSTRG.19112.18;
chr6	transdecoder	exon	8684725	8684811	.	-	.	gene_name 98057909|vp13c; gene_id MSTRG.19112; transcript_id MSTRG.19112.19;
chr6	transdecoder	exon	8684725	8684811	.	-	.	gene_name 98057909|vp13c; gene_id MSTRG.19112; transcript_id MSTRG.19112.2;
chr6	transdecoder	exon	8684725	8684811	.	-	.	gene_name 98057909|vp13c; gene_id MSTRG.19112; transcript_id MSTRG.19112.20;
chr6	transdecoder	exon	8684725	8684811	.	-	.	gene_name 98057909|vp13c; gene_id MSTRG.19112; transcript_id MSTRG.19112.21;
chr6	transdecoder	exon	8684725	8684811	.	-	.	gene_name 98057909|vp13c; gene_id MSTRG.19112; transcript_id MSTRG.19112.22;
chr6	transdecoder	exon	8684725	8684811	.	-	.	gene_name 98057909|vp13c; gene_id MSTRG.19112; transcript_id MSTRG.19112.3;
chr6	transdecoder	exon	8684725	8684811	.	-	.	gene_name 98057909|vp13c; gene_id MSTRG.19112; transcript_id MSTRG.19112.6;
chr6	transdecoder	exon	8684725	8684811	.	-	.	gene_name 98057909|vp13c; gene_id MSTRG.19112; transcript_id MSTRG.19112.7;
chr6	transdecoder	exon	8684725	8684811	.	-	.	gene_name 98057909|vp13c; gene_id MSTRG.19112; transcript_id MSTRG.19112.8;
chr6	transdecoder	exon	8684725	8684811	.	-	.	gene_name 98057909|vp13c; gene_id MSTRG.19112; transcript_id MSTRG.19112.9;
chr6	transdecoder	CDS	8685318	8685536	.	-	0	gene_name 98057909|vp13c; gene_id MSTRG.19112; transcript_id MSTRG.19112.1;
chr6	transdecoder	CDS	8685318	8685536	.	-	0	gene_name 98057909|vp13c; gene_id MSTRG.19112; transcript_id MSTRG.19112.10;
chr6	transdecoder	CDS	8685318	8685536	.	-	0	gene_name 98057909|vp13c; gene_id MSTRG.19112; transcript_id MSTRG.19112.11;
chr6	transdecoder	CDS	8685318	8685536	.	-	0	gene_name 98057909|vp13c; gene_id MSTRG.19112; transcript_id MSTRG.19112.12;
chr6	transdecoder	CDS	8685318	8685536	.	-	0	gene_name 98057909|vp13c; gene_id MSTRG.19112; transcript_id MSTRG.19112.13;
chr6	transdecoder	CDS	8685318	8685536	.	-	0	gene_name 98057909|vp13c; gene_id MSTRG.19112; transcript_id MSTRG.19112.14;
chr6	transdecoder	CDS	8685318	8685536	.	-	0	gene_name 98057909|vp13c; gene_id MSTRG.19112; transcript_id MSTRG.19112.16;
chr6	transdecoder	CDS	8685318	8685536	.	-	0	gene_name 98057909|vp13c; gene_id MSTRG.19112; transcript_id MSTRG.19112.17;
chr6	transdecoder	CDS	8685318	8685536	.	-	0	gene_name 98057909|vp13c; gene_id MSTRG.19112; transcript_id MSTRG.19112.18;
chr6	transdecoder	CDS	8685318	8685536	.	-	0	gene_name 98057909|vp13c; gene_id MSTRG.19112; transcript_id MSTRG.19112.19;
chr6	transdecoder	CDS	8685318	8685536	.	-	0	gene_name 98057909|vp13c; gene_id MSTRG.19112; transcript_id MSTRG.19112.2;
chr6	transdecoder	CDS	8685318	8685536	.	-	0	gene_name 98057909|vp13c; gene_id MSTRG.19112; transcript_id MSTRG.19112.20;
chr6	transdecoder	CDS	8685318	8685536	.	-	0	gene_name 98057909|vp13c; gene_id MSTRG.19112; transcript_id MSTRG.19112.21;
chr6	transdecoder	CDS	8685318	8685536	.	-	0	gene_name 98057909|vp13c; gene_id MSTRG.19112; transcript_id MSTRG.19112.22;
chr6	transdecoder	CDS	8685318	8685536	.	-	0	gene_name 98057909|vp13c; gene_id MSTRG.19112; transcript_id MSTRG.19112.3;
chr6	transdecoder	CDS	8685318	8685536	.	-	0	gene_name 98057909|vp13c; gene_id MSTRG.19112; transcript_id MSTRG.19112.6;
chr6	transdecoder	CDS	8685318	8685536	.	-	0	gene_name 98057909|vp13c; gene_id MSTRG.19112; transcript_id MSTRG.19112.7;
chr6	transdecoder	CDS	8685318	8685536	.	-	0	gene_name 98057909|vp13c; gene_id MSTRG.19112; transcript_id MSTRG.19112.8;
chr6	transdecoder	CDS	8685318	8685536	.	-	0	gene_name 98057909|vp13c; gene_id MSTRG.19112; transcript_id MSTRG.19112.9;
chr6	transdecoder	exon	8685318	8685536	.	-	.	gene_name 98057909|vp13c; gene_id MSTRG.19112; transcript_id MSTRG.19112.1;
chr6	transdecoder	exon	8685318	8685536	.	-	.	gene_name 98057909|vp13c; gene_id MSTRG.19112; transcript_id MSTRG.19112.10;
chr6	transdecoder	exon	8685318	8685536	.	-	.	gene_name 98057909|vp13c; gene_id MSTRG.19112; transcript_id MSTRG.19112.11;
chr6	transdecoder	exon	8685318	8685536	.	-	.	gene_name 98057909|vp13c; gene_id MSTRG.19112; transcript_id MSTRG.19112.12;
chr6	transdecoder	exon	8685318	8685536	.	-	.	gene_name 98057909|vp13c; gene_id MSTRG.19112; transcript_id MSTRG.19112.13;
chr6	transdecoder	exon	8685318	8685536	.	-	.	gene_name 98057909|vp13c; gene_id MSTRG.19112; transcript_id MSTRG.19112.14;
chr6	transdecoder	exon	8685318	8685536	.	-	.	gene_name 98057909|vp13c; gene_id MSTRG.19112; transcript_id MSTRG.19112.16;
chr6	transdecoder	exon	8685318	8685536	.	-	.	gene_name 98057909|vp13c; gene_id MSTRG.19112; transcript_id MSTRG.19112.17;
chr6	transdecoder	exon	8685318	8685536	.	-	.	gene_name 98057909|vp13c; gene_id MSTRG.19112; transcript_id MSTRG.19112.18;
chr6	transdecoder	exon	8685318	8685536	.	-	.	gene_name 98057909|vp13c; gene_id MSTRG.19112; transcript_id MSTRG.19112.19;
chr6	transdecoder	exon	8685318	8685536	.	-	.	gene_name 98057909|vp13c; gene_id MSTRG.19112; transcript_id MSTRG.19112.2;
chr6	transdecoder	exon	8685318	8685536	.	-	.	gene_name 98057909|vp13c; gene_id MSTRG.19112; transcript_id MSTRG.19112.20;
chr6	transdecoder	exon	8685318	8685536	.	-	.	gene_name 98057909|vp13c; gene_id MSTRG.19112; transcript_id MSTRG.19112.21;
chr6	transdecoder	exon	8685318	8685536	.	-	.	gene_name 98057909|vp13c; gene_id MSTRG.19112; transcript_id MSTRG.19112.22;
chr6	transdecoder	exon	8685318	8685536	.	-	.	gene_name 98057909|vp13c; gene_id MSTRG.19112; transcript_id MSTRG.19112.3;
chr6	transdecoder	exon	8685318	8685536	.	-	.	gene_name 98057909|vp13c; gene_id MSTRG.19112; transcript_id MSTRG.19112.6;
chr6	transdecoder	exon	8685318	8685536	.	-	.	gene_name 98057909|vp13c; gene_id MSTRG.19112; transcript_id MSTRG.19112.7;
chr6	transdecoder	exon	8685318	8685536	.	-	.	gene_name 98057909|vp13c; gene_id MSTRG.19112; transcript_id MSTRG.19112.8;
chr6	transdecoder	exon	8685318	8685536	.	-	.	gene_name 98057909|vp13c; gene_id MSTRG.19112; transcript_id MSTRG.19112.9;
chr6	transdecoder	CDS	8687157	8687220	.	-	1	gene_name 98057909|vp13c; gene_id MSTRG.19112; transcript_id MSTRG.19112.1;
chr6	transdecoder	CDS	8687157	8687220	.	-	1	gene_name 98057909|vp13c; gene_id MSTRG.19112; transcript_id MSTRG.19112.10;
chr6	transdecoder	CDS	8687157	8687220	.	-	1	gene_name 98057909|vp13c; gene_id MSTRG.19112; transcript_id MSTRG.19112.11;
chr6	transdecoder	CDS	8687157	8687220	.	-	1	gene_name 98057909|vp13c; gene_id MSTRG.19112; transcript_id MSTRG.19112.12;
chr6	transdecoder	CDS	8687157	8687220	.	-	1	gene_name 98057909|vp13c; gene_id MSTRG.19112; transcript_id MSTRG.19112.13;
chr6	transdecoder	CDS	8687157	8687220	.	-	1	gene_name 98057909|vp13c; gene_id MSTRG.19112; transcript_id MSTRG.19112.14;
chr6	transdecoder	CDS	8687157	8687220	.	-	1	gene_name 98057909|vp13c; gene_id MSTRG.19112; transcript_id MSTRG.19112.16;
chr6	transdecoder	CDS	8687157	8687220	.	-	1	gene_name 98057909|vp13c; gene_id MSTRG.19112; transcript_id MSTRG.19112.17;
chr6	transdecoder	CDS	8687157	8687220	.	-	1	gene_name 98057909|vp13c; gene_id MSTRG.19112; transcript_id MSTRG.19112.18;
chr6	transdecoder	CDS	8687157	8687220	.	-	1	gene_name 98057909|vp13c; gene_id MSTRG.19112; transcript_id MSTRG.19112.19;
chr6	transdecoder	CDS	8687157	8687220	.	-	1	gene_name 98057909|vp13c; gene_id MSTRG.19112; transcript_id MSTRG.19112.2;
chr6	transdecoder	CDS	8687157	8687220	.	-	1	gene_name 98057909|vp13c; gene_id MSTRG.19112; transcript_id MSTRG.19112.20;
chr6	transdecoder	CDS	8687157	8687220	.	-	1	gene_name 98057909|vp13c; gene_id MSTRG.19112; transcript_id MSTRG.19112.21;
chr6	transdecoder	CDS	8687157	8687220	.	-	1	gene_name 98057909|vp13c; gene_id MSTRG.19112; transcript_id MSTRG.19112.22;
chr6	transdecoder	CDS	8687157	8687220	.	-	1	gene_name 98057909|vp13c; gene_id MSTRG.19112; transcript_id MSTRG.19112.3;
chr6	transdecoder	CDS	8687157	8687220	.	-	1	gene_name 98057909|vp13c; gene_id MSTRG.19112; transcript_id MSTRG.19112.6;
chr6	transdecoder	CDS	8687157	8687220	.	-	1	gene_name 98057909|vp13c; gene_id MSTRG.19112; transcript_id MSTRG.19112.7;
chr6	transdecoder	CDS	8687157	8687220	.	-	1	gene_name 98057909|vp13c; gene_id MSTRG.19112; transcript_id MSTRG.19112.8;
chr6	transdecoder	CDS	8687157	8687220	.	-	1	gene_name 98057909|vp13c; gene_id MSTRG.19112; transcript_id MSTRG.19112.9;
chr6	transdecoder	exon	8687157	8687220	.	-	.	gene_name 98057909|vp13c; gene_id MSTRG.19112; transcript_id MSTRG.19112.1;
chr6	transdecoder	exon	8687157	8687220	.	-	.	gene_name 98057909|vp13c; gene_id MSTRG.19112; transcript_id MSTRG.19112.10;
chr6	transdecoder	exon	8687157	8687220	.	-	.	gene_name 98057909|vp13c; gene_id MSTRG.19112; transcript_id MSTRG.19112.11;
chr6	transdecoder	exon	8687157	8687220	.	-	.	gene_name 98057909|vp13c; gene_id MSTRG.19112; transcript_id MSTRG.19112.12;
chr6	transdecoder	exon	8687157	8687220	.	-	.	gene_name 98057909|vp13c; gene_id MSTRG.19112; transcript_id MSTRG.19112.13;
chr6	transdecoder	exon	8687157	8687220	.	-	.	gene_name 98057909|vp13c; gene_id MSTRG.19112; transcript_id MSTRG.19112.14;
chr6	transdecoder	exon	8687157	8687220	.	-	.	gene_name 98057909|vp13c; gene_id MSTRG.19112; transcript_id MSTRG.19112.16;
chr6	transdecoder	exon	8687157	8687220	.	-	.	gene_name 98057909|vp13c; gene_id MSTRG.19112; transcript_id MSTRG.19112.17;
chr6	transdecoder	exon	8687157	8687220	.	-	.	gene_name 98057909|vp13c; gene_id MSTRG.19112; transcript_id MSTRG.19112.18;
chr6	transdecoder	exon	8687157	8687220	.	-	.	gene_name 98057909|vp13c; gene_id MSTRG.19112; transcript_id MSTRG.19112.19;
chr6	transdecoder	exon	8687157	8687220	.	-	.	gene_name 98057909|vp13c; gene_id MSTRG.19112; transcript_id MSTRG.19112.2;
chr6	transdecoder	exon	8687157	8687220	.	-	.	gene_name 98057909|vp13c; gene_id MSTRG.19112; transcript_id MSTRG.19112.20;
chr6	transdecoder	exon	8687157	8687220	.	-	.	gene_name 98057909|vp13c; gene_id MSTRG.19112; transcript_id MSTRG.19112.21;
chr6	transdecoder	exon	8687157	8687220	.	-	.	gene_name 98057909|vp13c; gene_id MSTRG.19112; transcript_id MSTRG.19112.22;
chr6	transdecoder	exon	8687157	8687220	.	-	.	gene_name 98057909|vp13c; gene_id MSTRG.19112; transcript_id MSTRG.19112.3;
chr6	transdecoder	exon	8687157	8687220	.	-	.	gene_name 98057909|vp13c; gene_id MSTRG.19112; transcript_id MSTRG.19112.6;
chr6	transdecoder	exon	8687157	8687220	.	-	.	gene_name 98057909|vp13c; gene_id MSTRG.19112; transcript_id MSTRG.19112.7;
chr6	transdecoder	exon	8687157	8687220	.	-	.	gene_name 98057909|vp13c; gene_id MSTRG.19112; transcript_id MSTRG.19112.8;
chr6	transdecoder	exon	8687157	8687220	.	-	.	gene_name 98057909|vp13c; gene_id MSTRG.19112; transcript_id MSTRG.19112.9;
chr6	transdecoder	CDS	8689938	8690087	.	-	1	gene_name 98057909|vp13c; gene_id MSTRG.19112; transcript_id MSTRG.19112.1;
chr6	transdecoder	CDS	8689938	8690087	.	-	1	gene_name 98057909|vp13c; gene_id MSTRG.19112; transcript_id MSTRG.19112.10;
chr6	transdecoder	CDS	8689938	8690087	.	-	1	gene_name 98057909|vp13c; gene_id MSTRG.19112; transcript_id MSTRG.19112.11;
chr6	transdecoder	CDS	8689938	8690087	.	-	1	gene_name 98057909|vp13c; gene_id MSTRG.19112; transcript_id MSTRG.19112.12;
chr6	transdecoder	CDS	8689938	8690087	.	-	1	gene_name 98057909|vp13c; gene_id MSTRG.19112; transcript_id MSTRG.19112.13;
chr6	transdecoder	CDS	8689938	8690087	.	-	1	gene_name 98057909|vp13c; gene_id MSTRG.19112; transcript_id MSTRG.19112.14;
chr6	transdecoder	CDS	8689938	8690087	.	-	1	gene_name 98057909|vp13c; gene_id MSTRG.19112; transcript_id MSTRG.19112.16;
chr6	transdecoder	CDS	8689938	8690087	.	-	1	gene_name 98057909|vp13c; gene_id MSTRG.19112; transcript_id MSTRG.19112.17;
chr6	transdecoder	CDS	8689938	8690087	.	-	1	gene_name 98057909|vp13c; gene_id MSTRG.19112; transcript_id MSTRG.19112.18;
chr6	transdecoder	CDS	8689938	8690087	.	-	1	gene_name 98057909|vp13c; gene_id MSTRG.19112; transcript_id MSTRG.19112.19;
chr6	transdecoder	CDS	8689938	8690087	.	-	1	gene_name 98057909|vp13c; gene_id MSTRG.19112; transcript_id MSTRG.19112.2;
chr6	transdecoder	CDS	8689938	8690087	.	-	1	gene_name 98057909|vp13c; gene_id MSTRG.19112; transcript_id MSTRG.19112.20;
chr6	transdecoder	CDS	8689938	8690087	.	-	1	gene_name 98057909|vp13c; gene_id MSTRG.19112; transcript_id MSTRG.19112.21;
chr6	transdecoder	CDS	8689938	8690087	.	-	1	gene_name 98057909|vp13c; gene_id MSTRG.19112; transcript_id MSTRG.19112.22;
chr6	transdecoder	CDS	8689938	8690087	.	-	1	gene_name 98057909|vp13c; gene_id MSTRG.19112; transcript_id MSTRG.19112.3;
chr6	transdecoder	CDS	8689938	8690087	.	-	1	gene_name 98057909|vp13c; gene_id MSTRG.19112; transcript_id MSTRG.19112.6;
chr6	transdecoder	CDS	8689938	8690087	.	-	1	gene_name 98057909|vp13c; gene_id MSTRG.19112; transcript_id MSTRG.19112.7;
chr6	transdecoder	CDS	8689938	8690087	.	-	1	gene_name 98057909|vp13c; gene_id MSTRG.19112; transcript_id MSTRG.19112.8;
chr6	transdecoder	CDS	8689938	8690087	.	-	1	gene_name 98057909|vp13c; gene_id MSTRG.19112; transcript_id MSTRG.19112.9;
chr6	transdecoder	exon	8689938	8690087	.	-	.	gene_name 98057909|vp13c; gene_id MSTRG.19112; transcript_id MSTRG.19112.1;
chr6	transdecoder	exon	8689938	8690087	.	-	.	gene_name 98057909|vp13c; gene_id MSTRG.19112; transcript_id MSTRG.19112.10;
chr6	transdecoder	exon	8689938	8690087	.	-	.	gene_name 98057909|vp13c; gene_id MSTRG.19112; transcript_id MSTRG.19112.11;
chr6	transdecoder	exon	8689938	8690087	.	-	.	gene_name 98057909|vp13c; gene_id MSTRG.19112; transcript_id MSTRG.19112.12;
chr6	transdecoder	exon	8689938	8690087	.	-	.	gene_name 98057909|vp13c; gene_id MSTRG.19112; transcript_id MSTRG.19112.13;
chr6	transdecoder	exon	8689938	8690087	.	-	.	gene_name 98057909|vp13c; gene_id MSTRG.19112; transcript_id MSTRG.19112.14;
chr6	transdecoder	exon	8689938	8690087	.	-	.	gene_name 98057909|vp13c; gene_id MSTRG.19112; transcript_id MSTRG.19112.16;
chr6	transdecoder	exon	8689938	8690087	.	-	.	gene_name 98057909|vp13c; gene_id MSTRG.19112; transcript_id MSTRG.19112.17;
chr6	transdecoder	exon	8689938	8690087	.	-	.	gene_name 98057909|vp13c; gene_id MSTRG.19112; transcript_id MSTRG.19112.18;
chr6	transdecoder	exon	8689938	8690087	.	-	.	gene_name 98057909|vp13c; gene_id MSTRG.19112; transcript_id MSTRG.19112.19;
chr6	transdecoder	exon	8689938	8690087	.	-	.	gene_name 98057909|vp13c; gene_id MSTRG.19112; transcript_id MSTRG.19112.2;
chr6	transdecoder	exon	8689938	8690087	.	-	.	gene_name 98057909|vp13c; gene_id MSTRG.19112; transcript_id MSTRG.19112.20;
chr6	transdecoder	exon	8689938	8690087	.	-	.	gene_name 98057909|vp13c; gene_id MSTRG.19112; transcript_id MSTRG.19112.21;
chr6	transdecoder	exon	8689938	8690087	.	-	.	gene_name 98057909|vp13c; gene_id MSTRG.19112; transcript_id MSTRG.19112.22;
chr6	transdecoder	exon	8689938	8690087	.	-	.	gene_name 98057909|vp13c; gene_id MSTRG.19112; transcript_id MSTRG.19112.3;
chr6	transdecoder	exon	8689938	8690087	.	-	.	gene_name 98057909|vp13c; gene_id MSTRG.19112; transcript_id MSTRG.19112.6;
chr6	transdecoder	exon	8689938	8690087	.	-	.	gene_name 98057909|vp13c; gene_id MSTRG.19112; transcript_id MSTRG.19112.7;
chr6	transdecoder	exon	8689938	8690087	.	-	.	gene_name 98057909|vp13c; gene_id MSTRG.19112; transcript_id MSTRG.19112.8;
chr6	transdecoder	exon	8689938	8690087	.	-	.	gene_name 98057909|vp13c; gene_id MSTRG.19112; transcript_id MSTRG.19112.9;
chr6	transdecoder	CDS	8695387	8695594	.	-	2	gene_name 98057909|vp13c; gene_id MSTRG.19112; transcript_id MSTRG.19112.1;
chr6	transdecoder	CDS	8695387	8695594	.	-	2	gene_name 98057909|vp13c; gene_id MSTRG.19112; transcript_id MSTRG.19112.10;
chr6	transdecoder	CDS	8695387	8695594	.	-	2	gene_name 98057909|vp13c; gene_id MSTRG.19112; transcript_id MSTRG.19112.11;
chr6	transdecoder	CDS	8695387	8695594	.	-	2	gene_name 98057909|vp13c; gene_id MSTRG.19112; transcript_id MSTRG.19112.12;
chr6	transdecoder	CDS	8695387	8695594	.	-	2	gene_name 98057909|vp13c; gene_id MSTRG.19112; transcript_id MSTRG.19112.13;
chr6	transdecoder	CDS	8695387	8695594	.	-	2	gene_name 98057909|vp13c; gene_id MSTRG.19112; transcript_id MSTRG.19112.14;
chr6	transdecoder	CDS	8695387	8695594	.	-	2	gene_name 98057909|vp13c; gene_id MSTRG.19112; transcript_id MSTRG.19112.16;
chr6	transdecoder	CDS	8695387	8695594	.	-	2	gene_name 98057909|vp13c; gene_id MSTRG.19112; transcript_id MSTRG.19112.17;
chr6	transdecoder	CDS	8695387	8695594	.	-	2	gene_name 98057909|vp13c; gene_id MSTRG.19112; transcript_id MSTRG.19112.18;
chr6	transdecoder	CDS	8695387	8695594	.	-	2	gene_name 98057909|vp13c; gene_id MSTRG.19112; transcript_id MSTRG.19112.19;
chr6	transdecoder	CDS	8695387	8695594	.	-	2	gene_name 98057909|vp13c; gene_id MSTRG.19112; transcript_id MSTRG.19112.2;
chr6	transdecoder	CDS	8695387	8695594	.	-	2	gene_name 98057909|vp13c; gene_id MSTRG.19112; transcript_id MSTRG.19112.20;
chr6	transdecoder	CDS	8695387	8695594	.	-	2	gene_name 98057909|vp13c; gene_id MSTRG.19112; transcript_id MSTRG.19112.21;
chr6	transdecoder	CDS	8695387	8695594	.	-	2	gene_name 98057909|vp13c; gene_id MSTRG.19112; transcript_id MSTRG.19112.22;
chr6	transdecoder	CDS	8695387	8695594	.	-	2	gene_name 98057909|vp13c; gene_id MSTRG.19112; transcript_id MSTRG.19112.3;
chr6	transdecoder	CDS	8695387	8695594	.	-	2	gene_name 98057909|vp13c; gene_id MSTRG.19112; transcript_id MSTRG.19112.6;
chr6	transdecoder	CDS	8695387	8695594	.	-	2	gene_name 98057909|vp13c; gene_id MSTRG.19112; transcript_id MSTRG.19112.7;
chr6	transdecoder	CDS	8695387	8695594	.	-	2	gene_name 98057909|vp13c; gene_id MSTRG.19112; transcript_id MSTRG.19112.8;
chr6	transdecoder	CDS	8695387	8695594	.	-	2	gene_name 98057909|vp13c; gene_id MSTRG.19112; transcript_id MSTRG.19112.9;
chr6	transdecoder	exon	8695387	8695594	.	-	.	gene_name 98057909|vp13c; gene_id MSTRG.19112; transcript_id MSTRG.19112.1;
chr6	transdecoder	exon	8695387	8695594	.	-	.	gene_name 98057909|vp13c; gene_id MSTRG.19112; transcript_id MSTRG.19112.10;
chr6	transdecoder	exon	8695387	8695594	.	-	.	gene_name 98057909|vp13c; gene_id MSTRG.19112; transcript_id MSTRG.19112.11;
chr6	transdecoder	exon	8695387	8695594	.	-	.	gene_name 98057909|vp13c; gene_id MSTRG.19112; transcript_id MSTRG.19112.12;
chr6	transdecoder	exon	8695387	8695594	.	-	.	gene_name 98057909|vp13c; gene_id MSTRG.19112; transcript_id MSTRG.19112.13;
chr6	transdecoder	exon	8695387	8695594	.	-	.	gene_name 98057909|vp13c; gene_id MSTRG.19112; transcript_id MSTRG.19112.14;
chr6	transdecoder	exon	8695387	8695594	.	-	.	gene_name 98057909|vp13c; gene_id MSTRG.19112; transcript_id MSTRG.19112.16;
chr6	transdecoder	exon	8695387	8695594	.	-	.	gene_name 98057909|vp13c; gene_id MSTRG.19112; transcript_id MSTRG.19112.17;
chr6	transdecoder	exon	8695387	8695594	.	-	.	gene_name 98057909|vp13c; gene_id MSTRG.19112; transcript_id MSTRG.19112.18;
chr6	transdecoder	exon	8695387	8695594	.	-	.	gene_name 98057909|vp13c; gene_id MSTRG.19112; transcript_id MSTRG.19112.19;
chr6	transdecoder	exon	8695387	8695594	.	-	.	gene_name 98057909|vp13c; gene_id MSTRG.19112; transcript_id MSTRG.19112.2;
chr6	transdecoder	exon	8695387	8695594	.	-	.	gene_name 98057909|vp13c; gene_id MSTRG.19112; transcript_id MSTRG.19112.20;
chr6	transdecoder	exon	8695387	8695594	.	-	.	gene_name 98057909|vp13c; gene_id MSTRG.19112; transcript_id MSTRG.19112.21;
chr6	transdecoder	exon	8695387	8695594	.	-	.	gene_name 98057909|vp13c; gene_id MSTRG.19112; transcript_id MSTRG.19112.22;
chr6	transdecoder	exon	8695387	8695594	.	-	.	gene_name 98057909|vp13c; gene_id MSTRG.19112; transcript_id MSTRG.19112.3;
chr6	transdecoder	exon	8695387	8695594	.	-	.	gene_name 98057909|vp13c; gene_id MSTRG.19112; transcript_id MSTRG.19112.6;
chr6	transdecoder	exon	8695387	8695594	.	-	.	gene_name 98057909|vp13c; gene_id MSTRG.19112; transcript_id MSTRG.19112.7;
chr6	transdecoder	exon	8695387	8695594	.	-	.	gene_name 98057909|vp13c; gene_id MSTRG.19112; transcript_id MSTRG.19112.8;
chr6	transdecoder	exon	8695387	8695594	.	-	.	gene_name 98057909|vp13c; gene_id MSTRG.19112; transcript_id MSTRG.19112.9;
chr6	transdecoder	CDS	8697775	8697786	.	-	2	gene_name 98057909|vp13c; gene_id MSTRG.19112; transcript_id MSTRG.19112.10;
chr6	transdecoder	CDS	8697775	8697786	.	-	2	gene_name 98057909|vp13c; gene_id MSTRG.19112; transcript_id MSTRG.19112.13;
chr6	transdecoder	CDS	8697775	8697786	.	-	2	gene_name 98057909|vp13c; gene_id MSTRG.19112; transcript_id MSTRG.19112.14;
chr6	transdecoder	CDS	8697775	8697786	.	-	2	gene_name 98057909|vp13c; gene_id MSTRG.19112; transcript_id MSTRG.19112.21;
chr6	transdecoder	CDS	8697775	8697786	.	-	2	gene_name 98057909|vp13c; gene_id MSTRG.19112; transcript_id MSTRG.19112.6;
chr6	transdecoder	CDS	8697775	8697786	.	-	2	gene_name 98057909|vp13c; gene_id MSTRG.19112; transcript_id MSTRG.19112.8;
chr6	transdecoder	exon	8697775	8697786	.	-	.	gene_name 98057909|vp13c; gene_id MSTRG.19112; transcript_id MSTRG.19112.10;
chr6	transdecoder	exon	8697775	8697786	.	-	.	gene_name 98057909|vp13c; gene_id MSTRG.19112; transcript_id MSTRG.19112.13;
chr6	transdecoder	exon	8697775	8697786	.	-	.	gene_name 98057909|vp13c; gene_id MSTRG.19112; transcript_id MSTRG.19112.14;
chr6	transdecoder	exon	8697775	8697786	.	-	.	gene_name 98057909|vp13c; gene_id MSTRG.19112; transcript_id MSTRG.19112.21;
chr6	transdecoder	exon	8697775	8697786	.	-	.	gene_name 98057909|vp13c; gene_id MSTRG.19112; transcript_id MSTRG.19112.6;
chr6	transdecoder	exon	8697775	8697786	.	-	.	gene_name 98057909|vp13c; gene_id MSTRG.19112; transcript_id MSTRG.19112.8;
chr6	transdecoder	CDS	8702268	8702422	.	-	1	gene_name 98057909|vp13c; gene_id MSTRG.19112; transcript_id MSTRG.19112.1;
chr6	transdecoder	CDS	8702268	8702422	.	-	1	gene_name 98057909|vp13c; gene_id MSTRG.19112; transcript_id MSTRG.19112.10;
chr6	transdecoder	CDS	8702268	8702422	.	-	1	gene_name 98057909|vp13c; gene_id MSTRG.19112; transcript_id MSTRG.19112.11;
chr6	transdecoder	CDS	8702268	8702422	.	-	1	gene_name 98057909|vp13c; gene_id MSTRG.19112; transcript_id MSTRG.19112.12;
chr6	transdecoder	CDS	8702268	8702422	.	-	1	gene_name 98057909|vp13c; gene_id MSTRG.19112; transcript_id MSTRG.19112.13;
chr6	transdecoder	CDS	8702268	8702422	.	-	1	gene_name 98057909|vp13c; gene_id MSTRG.19112; transcript_id MSTRG.19112.14;
chr6	transdecoder	CDS	8702268	8702422	.	-	1	gene_name 98057909|vp13c; gene_id MSTRG.19112; transcript_id MSTRG.19112.16;
chr6	transdecoder	CDS	8702268	8702422	.	-	1	gene_name 98057909|vp13c; gene_id MSTRG.19112; transcript_id MSTRG.19112.17;
chr6	transdecoder	CDS	8702268	8702422	.	-	1	gene_name 98057909|vp13c; gene_id MSTRG.19112; transcript_id MSTRG.19112.18;
chr6	transdecoder	CDS	8702268	8702422	.	-	1	gene_name 98057909|vp13c; gene_id MSTRG.19112; transcript_id MSTRG.19112.19;
chr6	transdecoder	CDS	8702268	8702422	.	-	1	gene_name 98057909|vp13c; gene_id MSTRG.19112; transcript_id MSTRG.19112.2;
chr6	transdecoder	CDS	8702268	8702422	.	-	1	gene_name 98057909|vp13c; gene_id MSTRG.19112; transcript_id MSTRG.19112.20;
chr6	transdecoder	CDS	8702268	8702422	.	-	1	gene_name 98057909|vp13c; gene_id MSTRG.19112; transcript_id MSTRG.19112.21;
chr6	transdecoder	CDS	8702268	8702422	.	-	1	gene_name 98057909|vp13c; gene_id MSTRG.19112; transcript_id MSTRG.19112.22;
chr6	transdecoder	CDS	8702268	8702422	.	-	1	gene_name 98057909|vp13c; gene_id MSTRG.19112; transcript_id MSTRG.19112.3;
chr6	transdecoder	CDS	8702268	8702422	.	-	1	gene_name 98057909|vp13c; gene_id MSTRG.19112; transcript_id MSTRG.19112.6;
chr6	transdecoder	CDS	8702268	8702422	.	-	1	gene_name 98057909|vp13c; gene_id MSTRG.19112; transcript_id MSTRG.19112.7;
chr6	transdecoder	CDS	8702268	8702422	.	-	1	gene_name 98057909|vp13c; gene_id MSTRG.19112; transcript_id MSTRG.19112.8;
chr6	transdecoder	CDS	8702268	8702422	.	-	1	gene_name 98057909|vp13c; gene_id MSTRG.19112; transcript_id MSTRG.19112.9;
chr6	transdecoder	exon	8702268	8702422	.	-	.	gene_name 98057909|vp13c; gene_id MSTRG.19112; transcript_id MSTRG.19112.1;
chr6	transdecoder	exon	8702268	8702422	.	-	.	gene_name 98057909|vp13c; gene_id MSTRG.19112; transcript_id MSTRG.19112.10;
chr6	transdecoder	exon	8702268	8702422	.	-	.	gene_name 98057909|vp13c; gene_id MSTRG.19112; transcript_id MSTRG.19112.11;
chr6	transdecoder	exon	8702268	8702422	.	-	.	gene_name 98057909|vp13c; gene_id MSTRG.19112; transcript_id MSTRG.19112.12;
chr6	transdecoder	exon	8702268	8702422	.	-	.	gene_name 98057909|vp13c; gene_id MSTRG.19112; transcript_id MSTRG.19112.13;
chr6	transdecoder	exon	8702268	8702422	.	-	.	gene_name 98057909|vp13c; gene_id MSTRG.19112; transcript_id MSTRG.19112.14;
chr6	transdecoder	exon	8702268	8702422	.	-	.	gene_name 98057909|vp13c; gene_id MSTRG.19112; transcript_id MSTRG.19112.16;
chr6	transdecoder	exon	8702268	8702422	.	-	.	gene_name 98057909|vp13c; gene_id MSTRG.19112; transcript_id MSTRG.19112.17;
chr6	transdecoder	exon	8702268	8702422	.	-	.	gene_name 98057909|vp13c; gene_id MSTRG.19112; transcript_id MSTRG.19112.18;
chr6	transdecoder	exon	8702268	8702422	.	-	.	gene_name 98057909|vp13c; gene_id MSTRG.19112; transcript_id MSTRG.19112.19;
chr6	transdecoder	exon	8702268	8702422	.	-	.	gene_name 98057909|vp13c; gene_id MSTRG.19112; transcript_id MSTRG.19112.2;
chr6	transdecoder	exon	8702268	8702422	.	-	.	gene_name 98057909|vp13c; gene_id MSTRG.19112; transcript_id MSTRG.19112.20;
chr6	transdecoder	exon	8702268	8702422	.	-	.	gene_name 98057909|vp13c; gene_id MSTRG.19112; transcript_id MSTRG.19112.21;
chr6	transdecoder	exon	8702268	8702422	.	-	.	gene_name 98057909|vp13c; gene_id MSTRG.19112; transcript_id MSTRG.19112.22;
chr6	transdecoder	exon	8702268	8702422	.	-	.	gene_name 98057909|vp13c; gene_id MSTRG.19112; transcript_id MSTRG.19112.3;
chr6	transdecoder	exon	8702268	8702422	.	-	.	gene_name 98057909|vp13c; gene_id MSTRG.19112; transcript_id MSTRG.19112.6;
chr6	transdecoder	exon	8702268	8702422	.	-	.	gene_name 98057909|vp13c; gene_id MSTRG.19112; transcript_id MSTRG.19112.7;
chr6	transdecoder	exon	8702268	8702422	.	-	.	gene_name 98057909|vp13c; gene_id MSTRG.19112; transcript_id MSTRG.19112.8;
chr6	transdecoder	exon	8702268	8702422	.	-	.	gene_name 98057909|vp13c; gene_id MSTRG.19112; transcript_id MSTRG.19112.9;
chr6	transdecoder	CDS	8704729	8704760	.	-	0	gene_name 98057909|vp13c; gene_id MSTRG.19112; transcript_id MSTRG.19112.10;
chr6	transdecoder	CDS	8704729	8704760	.	-	0	gene_name 98057909|vp13c; gene_id MSTRG.19112; transcript_id MSTRG.19112.12;
chr6	transdecoder	CDS	8704729	8704760	.	-	0	gene_name 98057909|vp13c; gene_id MSTRG.19112; transcript_id MSTRG.19112.13;
chr6	transdecoder	CDS	8704729	8704760	.	-	0	gene_name 98057909|vp13c; gene_id MSTRG.19112; transcript_id MSTRG.19112.14;
chr6	transdecoder	CDS	8704729	8704760	.	-	0	gene_name 98057909|vp13c; gene_id MSTRG.19112; transcript_id MSTRG.19112.7;
chr6	transdecoder	CDS	8704729	8704760	.	-	0	gene_name 98057909|vp13c; gene_id MSTRG.19112; transcript_id MSTRG.19112.8;
chr6	transdecoder	CDS	8704729	8704760	.	-	0	gene_name 98057909|vp13c; gene_id MSTRG.19112; transcript_id MSTRG.19112.9;
chr6	transdecoder	CDS	8704729	8704900	.	-	2	gene_name 98057909|vp13c; gene_id MSTRG.19112; transcript_id MSTRG.19112.1;
chr6	transdecoder	CDS	8704729	8704900	.	-	2	gene_name 98057909|vp13c; gene_id MSTRG.19112; transcript_id MSTRG.19112.11;
chr6	transdecoder	CDS	8704729	8704900	.	-	2	gene_name 98057909|vp13c; gene_id MSTRG.19112; transcript_id MSTRG.19112.16;
chr6	transdecoder	CDS	8704729	8704900	.	-	2	gene_name 98057909|vp13c; gene_id MSTRG.19112; transcript_id MSTRG.19112.17;
chr6	transdecoder	CDS	8704729	8704900	.	-	2	gene_name 98057909|vp13c; gene_id MSTRG.19112; transcript_id MSTRG.19112.18;
chr6	transdecoder	CDS	8704729	8704900	.	-	2	gene_name 98057909|vp13c; gene_id MSTRG.19112; transcript_id MSTRG.19112.19;
chr6	transdecoder	CDS	8704729	8704900	.	-	2	gene_name 98057909|vp13c; gene_id MSTRG.19112; transcript_id MSTRG.19112.2;
chr6	transdecoder	CDS	8704729	8704900	.	-	2	gene_name 98057909|vp13c; gene_id MSTRG.19112; transcript_id MSTRG.19112.20;
chr6	transdecoder	CDS	8704729	8704900	.	-	2	gene_name 98057909|vp13c; gene_id MSTRG.19112; transcript_id MSTRG.19112.21;
chr6	transdecoder	CDS	8704729	8704900	.	-	2	gene_name 98057909|vp13c; gene_id MSTRG.19112; transcript_id MSTRG.19112.22;
chr6	transdecoder	CDS	8704729	8704900	.	-	2	gene_name 98057909|vp13c; gene_id MSTRG.19112; transcript_id MSTRG.19112.3;
chr6	transdecoder	CDS	8704729	8704900	.	-	2	gene_name 98057909|vp13c; gene_id MSTRG.19112; transcript_id MSTRG.19112.6;
chr6	transdecoder	exon	8704729	8704900	.	-	.	gene_name 98057909|vp13c; gene_id MSTRG.19112; transcript_id MSTRG.19112.1;
chr6	transdecoder	exon	8704729	8704900	.	-	.	gene_name 98057909|vp13c; gene_id MSTRG.19112; transcript_id MSTRG.19112.10;
chr6	transdecoder	exon	8704729	8704900	.	-	.	gene_name 98057909|vp13c; gene_id MSTRG.19112; transcript_id MSTRG.19112.11;
chr6	transdecoder	exon	8704729	8704900	.	-	.	gene_name 98057909|vp13c; gene_id MSTRG.19112; transcript_id MSTRG.19112.12;
chr6	transdecoder	exon	8704729	8704900	.	-	.	gene_name 98057909|vp13c; gene_id MSTRG.19112; transcript_id MSTRG.19112.13;
chr6	transdecoder	exon	8704729	8704900	.	-	.	gene_name 98057909|vp13c; gene_id MSTRG.19112; transcript_id MSTRG.19112.14;
chr6	transdecoder	exon	8704729	8704900	.	-	.	gene_name 98057909|vp13c; gene_id MSTRG.19112; transcript_id MSTRG.19112.16;
chr6	transdecoder	exon	8704729	8704900	.	-	.	gene_name 98057909|vp13c; gene_id MSTRG.19112; transcript_id MSTRG.19112.17;
chr6	transdecoder	exon	8704729	8704900	.	-	.	gene_name 98057909|vp13c; gene_id MSTRG.19112; transcript_id MSTRG.19112.18;
chr6	transdecoder	exon	8704729	8704900	.	-	.	gene_name 98057909|vp13c; gene_id MSTRG.19112; transcript_id MSTRG.19112.19;
chr6	transdecoder	exon	8704729	8704900	.	-	.	gene_name 98057909|vp13c; gene_id MSTRG.19112; transcript_id MSTRG.19112.2;
chr6	transdecoder	exon	8704729	8704900	.	-	.	gene_name 98057909|vp13c; gene_id MSTRG.19112; transcript_id MSTRG.19112.20;
chr6	transdecoder	exon	8704729	8704900	.	-	.	gene_name 98057909|vp13c; gene_id MSTRG.19112; transcript_id MSTRG.19112.21;
chr6	transdecoder	exon	8704729	8704900	.	-	.	gene_name 98057909|vp13c; gene_id MSTRG.19112; transcript_id MSTRG.19112.22;
chr6	transdecoder	exon	8704729	8704900	.	-	.	gene_name 98057909|vp13c; gene_id MSTRG.19112; transcript_id MSTRG.19112.3;
chr6	transdecoder	exon	8704729	8704900	.	-	.	gene_name 98057909|vp13c; gene_id MSTRG.19112; transcript_id MSTRG.19112.6;
chr6	transdecoder	exon	8704729	8704900	.	-	.	gene_name 98057909|vp13c; gene_id MSTRG.19112; transcript_id MSTRG.19112.7;
chr6	transdecoder	exon	8704729	8704900	.	-	.	gene_name 98057909|vp13c; gene_id MSTRG.19112; transcript_id MSTRG.19112.8;
chr6	transdecoder	exon	8704729	8704900	.	-	.	gene_name 98057909|vp13c; gene_id MSTRG.19112; transcript_id MSTRG.19112.9;
chr6	transdecoder	CDS	8704888	8704900	.	-	1	gene_name 98057909|vp13c; gene_id MSTRG.19112; transcript_id MSTRG.19112.10;
chr6	transdecoder	CDS	8704888	8704900	.	-	1	gene_name 98057909|vp13c; gene_id MSTRG.19112; transcript_id MSTRG.19112.12;
chr6	transdecoder	CDS	8704888	8704900	.	-	1	gene_name 98057909|vp13c; gene_id MSTRG.19112; transcript_id MSTRG.19112.13;
chr6	transdecoder	CDS	8704888	8704900	.	-	1	gene_name 98057909|vp13c; gene_id MSTRG.19112; transcript_id MSTRG.19112.14;
chr6	transdecoder	CDS	8704888	8704900	.	-	1	gene_name 98057909|vp13c; gene_id MSTRG.19112; transcript_id MSTRG.19112.7;
chr6	transdecoder	CDS	8704888	8704900	.	-	1	gene_name 98057909|vp13c; gene_id MSTRG.19112; transcript_id MSTRG.19112.8;
chr6	transdecoder	CDS	8704888	8704900	.	-	1	gene_name 98057909|vp13c; gene_id MSTRG.19112; transcript_id MSTRG.19112.9;
chr6	transdecoder	CDS	8708863	8708896	.	-	2	gene_name 98057909|vp13c; gene_id MSTRG.19112; transcript_id MSTRG.19112.10;
chr6	transdecoder	CDS	8708863	8708896	.	-	2	gene_name 98057909|vp13c; gene_id MSTRG.19112; transcript_id MSTRG.19112.12;
chr6	transdecoder	CDS	8708863	8708896	.	-	2	gene_name 98057909|vp13c; gene_id MSTRG.19112; transcript_id MSTRG.19112.13;
chr6	transdecoder	CDS	8708863	8708896	.	-	2	gene_name 98057909|vp13c; gene_id MSTRG.19112; transcript_id MSTRG.19112.14;
chr6	transdecoder	CDS	8708863	8708896	.	-	2	gene_name 98057909|vp13c; gene_id MSTRG.19112; transcript_id MSTRG.19112.7;
chr6	transdecoder	CDS	8708863	8708896	.	-	2	gene_name 98057909|vp13c; gene_id MSTRG.19112; transcript_id MSTRG.19112.8;
chr6	transdecoder	CDS	8708863	8708896	.	-	2	gene_name 98057909|vp13c; gene_id MSTRG.19112; transcript_id MSTRG.19112.9;
chr6	transdecoder	exon	8708863	8708896	.	-	.	gene_name 98057909|vp13c; gene_id MSTRG.19112; transcript_id MSTRG.19112.10;
chr6	transdecoder	exon	8708863	8708896	.	-	.	gene_name 98057909|vp13c; gene_id MSTRG.19112; transcript_id MSTRG.19112.12;
chr6	transdecoder	exon	8708863	8708896	.	-	.	gene_name 98057909|vp13c; gene_id MSTRG.19112; transcript_id MSTRG.19112.13;
chr6	transdecoder	exon	8708863	8708896	.	-	.	gene_name 98057909|vp13c; gene_id MSTRG.19112; transcript_id MSTRG.19112.14;
chr6	transdecoder	exon	8708863	8708896	.	-	.	gene_name 98057909|vp13c; gene_id MSTRG.19112; transcript_id MSTRG.19112.7;
chr6	transdecoder	exon	8708863	8708896	.	-	.	gene_name 98057909|vp13c; gene_id MSTRG.19112; transcript_id MSTRG.19112.8;
chr6	transdecoder	exon	8708863	8708896	.	-	.	gene_name 98057909|vp13c; gene_id MSTRG.19112; transcript_id MSTRG.19112.9;
chr6	transdecoder	CDS	8708937	8708982	.	-	0	gene_name 98057909|vp13c; gene_id MSTRG.19112; transcript_id MSTRG.19112.19;
chr6	transdecoder	CDS	8708937	8708982	.	-	0	gene_name 98057909|vp13c; gene_id MSTRG.19112; transcript_id MSTRG.19112.2;
chr6	transdecoder	CDS	8708937	8709030	.	-	0	gene_name 98057909|vp13c; gene_id MSTRG.19112; transcript_id MSTRG.19112.1;
chr6	transdecoder	CDS	8708937	8709030	.	-	0	gene_name 98057909|vp13c; gene_id MSTRG.19112; transcript_id MSTRG.19112.10;
chr6	transdecoder	CDS	8708937	8709030	.	-	0	gene_name 98057909|vp13c; gene_id MSTRG.19112; transcript_id MSTRG.19112.11;
chr6	transdecoder	CDS	8708937	8709030	.	-	0	gene_name 98057909|vp13c; gene_id MSTRG.19112; transcript_id MSTRG.19112.12;
chr6	transdecoder	CDS	8708937	8709030	.	-	0	gene_name 98057909|vp13c; gene_id MSTRG.19112; transcript_id MSTRG.19112.13;
chr6	transdecoder	CDS	8708937	8709030	.	-	0	gene_name 98057909|vp13c; gene_id MSTRG.19112; transcript_id MSTRG.19112.14;
chr6	transdecoder	CDS	8708937	8709030	.	-	0	gene_name 98057909|vp13c; gene_id MSTRG.19112; transcript_id MSTRG.19112.16;
chr6	transdecoder	CDS	8708937	8709030	.	-	0	gene_name 98057909|vp13c; gene_id MSTRG.19112; transcript_id MSTRG.19112.17;
chr6	transdecoder	CDS	8708937	8709030	.	-	0	gene_name 98057909|vp13c; gene_id MSTRG.19112; transcript_id MSTRG.19112.18;
chr6	transdecoder	CDS	8708937	8709030	.	-	0	gene_name 98057909|vp13c; gene_id MSTRG.19112; transcript_id MSTRG.19112.20;
chr6	transdecoder	CDS	8708937	8709030	.	-	0	gene_name 98057909|vp13c; gene_id MSTRG.19112; transcript_id MSTRG.19112.21;
chr6	transdecoder	CDS	8708937	8709030	.	-	0	gene_name 98057909|vp13c; gene_id MSTRG.19112; transcript_id MSTRG.19112.22;
chr6	transdecoder	CDS	8708937	8709030	.	-	0	gene_name 98057909|vp13c; gene_id MSTRG.19112; transcript_id MSTRG.19112.3;
chr6	transdecoder	CDS	8708937	8709030	.	-	0	gene_name 98057909|vp13c; gene_id MSTRG.19112; transcript_id MSTRG.19112.6;
chr6	transdecoder	CDS	8708937	8709030	.	-	0	gene_name 98057909|vp13c; gene_id MSTRG.19112; transcript_id MSTRG.19112.7;
chr6	transdecoder	CDS	8708937	8709030	.	-	0	gene_name 98057909|vp13c; gene_id MSTRG.19112; transcript_id MSTRG.19112.8;
chr6	transdecoder	CDS	8708937	8709030	.	-	0	gene_name 98057909|vp13c; gene_id MSTRG.19112; transcript_id MSTRG.19112.9;
chr6	transdecoder	exon	8708937	8709030	.	-	.	gene_name 98057909|vp13c; gene_id MSTRG.19112; transcript_id MSTRG.19112.1;
chr6	transdecoder	exon	8708937	8709030	.	-	.	gene_name 98057909|vp13c; gene_id MSTRG.19112; transcript_id MSTRG.19112.10;
chr6	transdecoder	exon	8708937	8709030	.	-	.	gene_name 98057909|vp13c; gene_id MSTRG.19112; transcript_id MSTRG.19112.11;
chr6	transdecoder	exon	8708937	8709030	.	-	.	gene_name 98057909|vp13c; gene_id MSTRG.19112; transcript_id MSTRG.19112.12;
chr6	transdecoder	exon	8708937	8709030	.	-	.	gene_name 98057909|vp13c; gene_id MSTRG.19112; transcript_id MSTRG.19112.13;
chr6	transdecoder	exon	8708937	8709030	.	-	.	gene_name 98057909|vp13c; gene_id MSTRG.19112; transcript_id MSTRG.19112.14;
chr6	transdecoder	exon	8708937	8709030	.	-	.	gene_name 98057909|vp13c; gene_id MSTRG.19112; transcript_id MSTRG.19112.16;
chr6	transdecoder	exon	8708937	8709030	.	-	.	gene_name 98057909|vp13c; gene_id MSTRG.19112; transcript_id MSTRG.19112.17;
chr6	transdecoder	exon	8708937	8709030	.	-	.	gene_name 98057909|vp13c; gene_id MSTRG.19112; transcript_id MSTRG.19112.18;
chr6	transdecoder	exon	8708937	8709030	.	-	.	gene_name 98057909|vp13c; gene_id MSTRG.19112; transcript_id MSTRG.19112.20;
chr6	transdecoder	exon	8708937	8709030	.	-	.	gene_name 98057909|vp13c; gene_id MSTRG.19112; transcript_id MSTRG.19112.21;
chr6	transdecoder	exon	8708937	8709030	.	-	.	gene_name 98057909|vp13c; gene_id MSTRG.19112; transcript_id MSTRG.19112.22;
chr6	transdecoder	exon	8708937	8709030	.	-	.	gene_name 98057909|vp13c; gene_id MSTRG.19112; transcript_id MSTRG.19112.3;
chr6	transdecoder	exon	8708937	8709030	.	-	.	gene_name 98057909|vp13c; gene_id MSTRG.19112; transcript_id MSTRG.19112.6;
chr6	transdecoder	exon	8708937	8709030	.	-	.	gene_name 98057909|vp13c; gene_id MSTRG.19112; transcript_id MSTRG.19112.7;
chr6	transdecoder	exon	8708937	8709030	.	-	.	gene_name 98057909|vp13c; gene_id MSTRG.19112; transcript_id MSTRG.19112.8;
chr6	transdecoder	exon	8708937	8709030	.	-	.	gene_name 98057909|vp13c; gene_id MSTRG.19112; transcript_id MSTRG.19112.9;
chr6	transdecoder	exon	8708937	8709215	.	-	.	gene_name 98057909|vp13c; gene_id MSTRG.19112; transcript_id MSTRG.19112.19;
chr6	transdecoder	exon	8708937	8709215	.	-	.	gene_name 98057909|vp13c; gene_id MSTRG.19112; transcript_id MSTRG.19112.2;
chr6	transdecoder	five_prime_utr	8708983	8709215	.	-	.	gene_name 98057909|vp13c; gene_id MSTRG.19112; transcript_id MSTRG.19112.19;
chr6	transdecoder	five_prime_utr	8708983	8709215	.	-	.	gene_name 98057909|vp13c; gene_id MSTRG.19112; transcript_id MSTRG.19112.2;
chr6	transdecoder	CDS	8709914	8710145	.	-	1	gene_name 98057909|vp13c; gene_id MSTRG.19112; transcript_id MSTRG.19112.1;
chr6	transdecoder	CDS	8709914	8710145	.	-	1	gene_name 98057909|vp13c; gene_id MSTRG.19112; transcript_id MSTRG.19112.10;
chr6	transdecoder	CDS	8709914	8710145	.	-	1	gene_name 98057909|vp13c; gene_id MSTRG.19112; transcript_id MSTRG.19112.11;
chr6	transdecoder	CDS	8709914	8710145	.	-	1	gene_name 98057909|vp13c; gene_id MSTRG.19112; transcript_id MSTRG.19112.12;
chr6	transdecoder	CDS	8709914	8710145	.	-	1	gene_name 98057909|vp13c; gene_id MSTRG.19112; transcript_id MSTRG.19112.13;
chr6	transdecoder	CDS	8709914	8710145	.	-	1	gene_name 98057909|vp13c; gene_id MSTRG.19112; transcript_id MSTRG.19112.14;
chr6	transdecoder	CDS	8709914	8710145	.	-	1	gene_name 98057909|vp13c; gene_id MSTRG.19112; transcript_id MSTRG.19112.16;
chr6	transdecoder	CDS	8709914	8710145	.	-	1	gene_name 98057909|vp13c; gene_id MSTRG.19112; transcript_id MSTRG.19112.17;
chr6	transdecoder	CDS	8709914	8710145	.	-	1	gene_name 98057909|vp13c; gene_id MSTRG.19112; transcript_id MSTRG.19112.18;
chr6	transdecoder	CDS	8709914	8710145	.	-	1	gene_name 98057909|vp13c; gene_id MSTRG.19112; transcript_id MSTRG.19112.20;
chr6	transdecoder	CDS	8709914	8710145	.	-	1	gene_name 98057909|vp13c; gene_id MSTRG.19112; transcript_id MSTRG.19112.21;
chr6	transdecoder	CDS	8709914	8710145	.	-	1	gene_name 98057909|vp13c; gene_id MSTRG.19112; transcript_id MSTRG.19112.22;
chr6	transdecoder	CDS	8709914	8710145	.	-	1	gene_name 98057909|vp13c; gene_id MSTRG.19112; transcript_id MSTRG.19112.3;
chr6	transdecoder	CDS	8709914	8710145	.	-	1	gene_name 98057909|vp13c; gene_id MSTRG.19112; transcript_id MSTRG.19112.6;
chr6	transdecoder	CDS	8709914	8710145	.	-	1	gene_name 98057909|vp13c; gene_id MSTRG.19112; transcript_id MSTRG.19112.7;
chr6	transdecoder	CDS	8709914	8710145	.	-	1	gene_name 98057909|vp13c; gene_id MSTRG.19112; transcript_id MSTRG.19112.8;
chr6	transdecoder	CDS	8709914	8710145	.	-	1	gene_name 98057909|vp13c; gene_id MSTRG.19112; transcript_id MSTRG.19112.9;
chr6	transdecoder	exon	8709914	8710145	.	-	.	gene_name 98057909|vp13c; gene_id MSTRG.19112; transcript_id MSTRG.19112.1;
chr6	transdecoder	exon	8709914	8710145	.	-	.	gene_name 98057909|vp13c; gene_id MSTRG.19112; transcript_id MSTRG.19112.10;
chr6	transdecoder	exon	8709914	8710145	.	-	.	gene_name 98057909|vp13c; gene_id MSTRG.19112; transcript_id MSTRG.19112.11;
chr6	transdecoder	exon	8709914	8710145	.	-	.	gene_name 98057909|vp13c; gene_id MSTRG.19112; transcript_id MSTRG.19112.12;
chr6	transdecoder	exon	8709914	8710145	.	-	.	gene_name 98057909|vp13c; gene_id MSTRG.19112; transcript_id MSTRG.19112.13;
chr6	transdecoder	exon	8709914	8710145	.	-	.	gene_name 98057909|vp13c; gene_id MSTRG.19112; transcript_id MSTRG.19112.14;
chr6	transdecoder	exon	8709914	8710145	.	-	.	gene_name 98057909|vp13c; gene_id MSTRG.19112; transcript_id MSTRG.19112.16;
chr6	transdecoder	exon	8709914	8710145	.	-	.	gene_name 98057909|vp13c; gene_id MSTRG.19112; transcript_id MSTRG.19112.17;
chr6	transdecoder	exon	8709914	8710145	.	-	.	gene_name 98057909|vp13c; gene_id MSTRG.19112; transcript_id MSTRG.19112.18;
chr6	transdecoder	exon	8709914	8710145	.	-	.	gene_name 98057909|vp13c; gene_id MSTRG.19112; transcript_id MSTRG.19112.20;
chr6	transdecoder	exon	8709914	8710145	.	-	.	gene_name 98057909|vp13c; gene_id MSTRG.19112; transcript_id MSTRG.19112.21;
chr6	transdecoder	exon	8709914	8710145	.	-	.	gene_name 98057909|vp13c; gene_id MSTRG.19112; transcript_id MSTRG.19112.22;
chr6	transdecoder	exon	8709914	8710145	.	-	.	gene_name 98057909|vp13c; gene_id MSTRG.19112; transcript_id MSTRG.19112.3;
chr6	transdecoder	exon	8709914	8710145	.	-	.	gene_name 98057909|vp13c; gene_id MSTRG.19112; transcript_id MSTRG.19112.6;
chr6	transdecoder	exon	8709914	8710145	.	-	.	gene_name 98057909|vp13c; gene_id MSTRG.19112; transcript_id MSTRG.19112.7;
chr6	transdecoder	exon	8709914	8710145	.	-	.	gene_name 98057909|vp13c; gene_id MSTRG.19112; transcript_id MSTRG.19112.8;
chr6	transdecoder	exon	8709914	8710145	.	-	.	gene_name 98057909|vp13c; gene_id MSTRG.19112; transcript_id MSTRG.19112.9;
chr6	transdecoder	CDS	8710887	8710993	.	-	0	gene_name 98057909|vp13c; gene_id MSTRG.19112; transcript_id MSTRG.19112.1;
chr6	transdecoder	CDS	8710887	8710993	.	-	0	gene_name 98057909|vp13c; gene_id MSTRG.19112; transcript_id MSTRG.19112.10;
chr6	transdecoder	CDS	8710887	8710993	.	-	0	gene_name 98057909|vp13c; gene_id MSTRG.19112; transcript_id MSTRG.19112.11;
chr6	transdecoder	CDS	8710887	8710993	.	-	0	gene_name 98057909|vp13c; gene_id MSTRG.19112; transcript_id MSTRG.19112.12;
chr6	transdecoder	CDS	8710887	8710993	.	-	0	gene_name 98057909|vp13c; gene_id MSTRG.19112; transcript_id MSTRG.19112.13;
chr6	transdecoder	CDS	8710887	8710993	.	-	0	gene_name 98057909|vp13c; gene_id MSTRG.19112; transcript_id MSTRG.19112.14;
chr6	transdecoder	CDS	8710887	8710993	.	-	0	gene_name 98057909|vp13c; gene_id MSTRG.19112; transcript_id MSTRG.19112.16;
chr6	transdecoder	CDS	8710887	8710993	.	-	0	gene_name 98057909|vp13c; gene_id MSTRG.19112; transcript_id MSTRG.19112.17;
chr6	transdecoder	CDS	8710887	8710993	.	-	0	gene_name 98057909|vp13c; gene_id MSTRG.19112; transcript_id MSTRG.19112.18;
chr6	transdecoder	CDS	8710887	8710993	.	-	0	gene_name 98057909|vp13c; gene_id MSTRG.19112; transcript_id MSTRG.19112.20;
chr6	transdecoder	CDS	8710887	8710993	.	-	0	gene_name 98057909|vp13c; gene_id MSTRG.19112; transcript_id MSTRG.19112.21;
chr6	transdecoder	CDS	8710887	8710993	.	-	0	gene_name 98057909|vp13c; gene_id MSTRG.19112; transcript_id MSTRG.19112.22;
chr6	transdecoder	CDS	8710887	8710993	.	-	0	gene_name 98057909|vp13c; gene_id MSTRG.19112; transcript_id MSTRG.19112.3;
chr6	transdecoder	CDS	8710887	8710993	.	-	0	gene_name 98057909|vp13c; gene_id MSTRG.19112; transcript_id MSTRG.19112.6;
chr6	transdecoder	CDS	8710887	8710993	.	-	0	gene_name 98057909|vp13c; gene_id MSTRG.19112; transcript_id MSTRG.19112.7;
chr6	transdecoder	CDS	8710887	8710993	.	-	0	gene_name 98057909|vp13c; gene_id MSTRG.19112; transcript_id MSTRG.19112.8;
chr6	transdecoder	CDS	8710887	8710993	.	-	0	gene_name 98057909|vp13c; gene_id MSTRG.19112; transcript_id MSTRG.19112.9;
chr6	transdecoder	exon	8710887	8710993	.	-	.	gene_name 98057909|vp13c; gene_id MSTRG.19112; transcript_id MSTRG.19112.1;
chr6	transdecoder	exon	8710887	8710993	.	-	.	gene_name 98057909|vp13c; gene_id MSTRG.19112; transcript_id MSTRG.19112.10;
chr6	transdecoder	exon	8710887	8710993	.	-	.	gene_name 98057909|vp13c; gene_id MSTRG.19112; transcript_id MSTRG.19112.11;
chr6	transdecoder	exon	8710887	8710993	.	-	.	gene_name 98057909|vp13c; gene_id MSTRG.19112; transcript_id MSTRG.19112.12;
chr6	transdecoder	exon	8710887	8710993	.	-	.	gene_name 98057909|vp13c; gene_id MSTRG.19112; transcript_id MSTRG.19112.13;
chr6	transdecoder	exon	8710887	8710993	.	-	.	gene_name 98057909|vp13c; gene_id MSTRG.19112; transcript_id MSTRG.19112.14;
chr6	transdecoder	exon	8710887	8710993	.	-	.	gene_name 98057909|vp13c; gene_id MSTRG.19112; transcript_id MSTRG.19112.16;
chr6	transdecoder	exon	8710887	8710993	.	-	.	gene_name 98057909|vp13c; gene_id MSTRG.19112; transcript_id MSTRG.19112.17;
chr6	transdecoder	exon	8710887	8710993	.	-	.	gene_name 98057909|vp13c; gene_id MSTRG.19112; transcript_id MSTRG.19112.18;
chr6	transdecoder	exon	8710887	8710993	.	-	.	gene_name 98057909|vp13c; gene_id MSTRG.19112; transcript_id MSTRG.19112.20;
chr6	transdecoder	exon	8710887	8710993	.	-	.	gene_name 98057909|vp13c; gene_id MSTRG.19112; transcript_id MSTRG.19112.21;
chr6	transdecoder	exon	8710887	8710993	.	-	.	gene_name 98057909|vp13c; gene_id MSTRG.19112; transcript_id MSTRG.19112.22;
chr6	transdecoder	exon	8710887	8710993	.	-	.	gene_name 98057909|vp13c; gene_id MSTRG.19112; transcript_id MSTRG.19112.3;
chr6	transdecoder	exon	8710887	8710993	.	-	.	gene_name 98057909|vp13c; gene_id MSTRG.19112; transcript_id MSTRG.19112.6;
chr6	transdecoder	exon	8710887	8710993	.	-	.	gene_name 98057909|vp13c; gene_id MSTRG.19112; transcript_id MSTRG.19112.7;
chr6	transdecoder	exon	8710887	8710993	.	-	.	gene_name 98057909|vp13c; gene_id MSTRG.19112; transcript_id MSTRG.19112.8;
chr6	transdecoder	exon	8710887	8710993	.	-	.	gene_name 98057909|vp13c; gene_id MSTRG.19112; transcript_id MSTRG.19112.9;
chr6	transdecoder	CDS	8713087	8713214	.	-	2	gene_name 98057909|vp13c; gene_id MSTRG.19112; transcript_id MSTRG.19112.1;
chr6	transdecoder	CDS	8713087	8713214	.	-	2	gene_name 98057909|vp13c; gene_id MSTRG.19112; transcript_id MSTRG.19112.10;
chr6	transdecoder	CDS	8713087	8713214	.	-	2	gene_name 98057909|vp13c; gene_id MSTRG.19112; transcript_id MSTRG.19112.11;
chr6	transdecoder	CDS	8713087	8713214	.	-	2	gene_name 98057909|vp13c; gene_id MSTRG.19112; transcript_id MSTRG.19112.12;
chr6	transdecoder	CDS	8713087	8713214	.	-	2	gene_name 98057909|vp13c; gene_id MSTRG.19112; transcript_id MSTRG.19112.13;
chr6	transdecoder	CDS	8713087	8713214	.	-	2	gene_name 98057909|vp13c; gene_id MSTRG.19112; transcript_id MSTRG.19112.14;
chr6	transdecoder	CDS	8713087	8713214	.	-	2	gene_name 98057909|vp13c; gene_id MSTRG.19112; transcript_id MSTRG.19112.16;
chr6	transdecoder	CDS	8713087	8713214	.	-	2	gene_name 98057909|vp13c; gene_id MSTRG.19112; transcript_id MSTRG.19112.17;
chr6	transdecoder	CDS	8713087	8713214	.	-	2	gene_name 98057909|vp13c; gene_id MSTRG.19112; transcript_id MSTRG.19112.18;
chr6	transdecoder	CDS	8713087	8713214	.	-	2	gene_name 98057909|vp13c; gene_id MSTRG.19112; transcript_id MSTRG.19112.20;
chr6	transdecoder	CDS	8713087	8713214	.	-	2	gene_name 98057909|vp13c; gene_id MSTRG.19112; transcript_id MSTRG.19112.21;
chr6	transdecoder	CDS	8713087	8713214	.	-	2	gene_name 98057909|vp13c; gene_id MSTRG.19112; transcript_id MSTRG.19112.22;
chr6	transdecoder	CDS	8713087	8713214	.	-	2	gene_name 98057909|vp13c; gene_id MSTRG.19112; transcript_id MSTRG.19112.3;
chr6	transdecoder	CDS	8713087	8713214	.	-	2	gene_name 98057909|vp13c; gene_id MSTRG.19112; transcript_id MSTRG.19112.6;
chr6	transdecoder	CDS	8713087	8713214	.	-	2	gene_name 98057909|vp13c; gene_id MSTRG.19112; transcript_id MSTRG.19112.7;
chr6	transdecoder	CDS	8713087	8713214	.	-	2	gene_name 98057909|vp13c; gene_id MSTRG.19112; transcript_id MSTRG.19112.8;
chr6	transdecoder	CDS	8713087	8713214	.	-	2	gene_name 98057909|vp13c; gene_id MSTRG.19112; transcript_id MSTRG.19112.9;
chr6	transdecoder	exon	8713087	8713214	.	-	.	gene_name 98057909|vp13c; gene_id MSTRG.19112; transcript_id MSTRG.19112.1;
chr6	transdecoder	exon	8713087	8713214	.	-	.	gene_name 98057909|vp13c; gene_id MSTRG.19112; transcript_id MSTRG.19112.10;
chr6	transdecoder	exon	8713087	8713214	.	-	.	gene_name 98057909|vp13c; gene_id MSTRG.19112; transcript_id MSTRG.19112.11;
chr6	transdecoder	exon	8713087	8713214	.	-	.	gene_name 98057909|vp13c; gene_id MSTRG.19112; transcript_id MSTRG.19112.12;
chr6	transdecoder	exon	8713087	8713214	.	-	.	gene_name 98057909|vp13c; gene_id MSTRG.19112; transcript_id MSTRG.19112.13;
chr6	transdecoder	exon	8713087	8713214	.	-	.	gene_name 98057909|vp13c; gene_id MSTRG.19112; transcript_id MSTRG.19112.14;
chr6	transdecoder	exon	8713087	8713214	.	-	.	gene_name 98057909|vp13c; gene_id MSTRG.19112; transcript_id MSTRG.19112.16;
chr6	transdecoder	exon	8713087	8713214	.	-	.	gene_name 98057909|vp13c; gene_id MSTRG.19112; transcript_id MSTRG.19112.17;
chr6	transdecoder	exon	8713087	8713214	.	-	.	gene_name 98057909|vp13c; gene_id MSTRG.19112; transcript_id MSTRG.19112.18;
chr6	transdecoder	exon	8713087	8713214	.	-	.	gene_name 98057909|vp13c; gene_id MSTRG.19112; transcript_id MSTRG.19112.20;
chr6	transdecoder	exon	8713087	8713214	.	-	.	gene_name 98057909|vp13c; gene_id MSTRG.19112; transcript_id MSTRG.19112.21;
chr6	transdecoder	exon	8713087	8713214	.	-	.	gene_name 98057909|vp13c; gene_id MSTRG.19112; transcript_id MSTRG.19112.22;
chr6	transdecoder	exon	8713087	8713214	.	-	.	gene_name 98057909|vp13c; gene_id MSTRG.19112; transcript_id MSTRG.19112.3;
chr6	transdecoder	exon	8713087	8713214	.	-	.	gene_name 98057909|vp13c; gene_id MSTRG.19112; transcript_id MSTRG.19112.6;
chr6	transdecoder	exon	8713087	8713214	.	-	.	gene_name 98057909|vp13c; gene_id MSTRG.19112; transcript_id MSTRG.19112.7;
chr6	transdecoder	exon	8713087	8713214	.	-	.	gene_name 98057909|vp13c; gene_id MSTRG.19112; transcript_id MSTRG.19112.8;
chr6	transdecoder	exon	8713087	8713214	.	-	.	gene_name 98057909|vp13c; gene_id MSTRG.19112; transcript_id MSTRG.19112.9;
chr6	transdecoder	CDS	8717082	8717139	.	-	0	gene_name 98057909|vp13c; gene_id MSTRG.19112; transcript_id MSTRG.19112.1;
chr6	transdecoder	CDS	8717082	8717139	.	-	0	gene_name 98057909|vp13c; gene_id MSTRG.19112; transcript_id MSTRG.19112.10;
chr6	transdecoder	CDS	8717082	8717139	.	-	0	gene_name 98057909|vp13c; gene_id MSTRG.19112; transcript_id MSTRG.19112.11;
chr6	transdecoder	CDS	8717082	8717139	.	-	0	gene_name 98057909|vp13c; gene_id MSTRG.19112; transcript_id MSTRG.19112.12;
chr6	transdecoder	CDS	8717082	8717139	.	-	0	gene_name 98057909|vp13c; gene_id MSTRG.19112; transcript_id MSTRG.19112.13;
chr6	transdecoder	CDS	8717082	8717139	.	-	0	gene_name 98057909|vp13c; gene_id MSTRG.19112; transcript_id MSTRG.19112.14;
chr6	transdecoder	CDS	8717082	8717139	.	-	0	gene_name 98057909|vp13c; gene_id MSTRG.19112; transcript_id MSTRG.19112.16;
chr6	transdecoder	CDS	8717082	8717139	.	-	0	gene_name 98057909|vp13c; gene_id MSTRG.19112; transcript_id MSTRG.19112.17;
```
