## Supplemental Dataset S1 for "A comprehensive resource for studying microRNA evolution and microRNA-mediated development and whole-body regeneration in the acoel worm *Hofstenia miamia*": Dataset_S1_PBv6_annotation_v1.gtf (part 96 of 135)

```
chr6	transdecoder	CDS	8717082	8717139	.	-	0	gene_name 98057909|vp13c; gene_id MSTRG.19112; transcript_id MSTRG.19112.18;
chr6	transdecoder	CDS	8717082	8717139	.	-	0	gene_name 98057909|vp13c; gene_id MSTRG.19112; transcript_id MSTRG.19112.20;
chr6	transdecoder	CDS	8717082	8717139	.	-	0	gene_name 98057909|vp13c; gene_id MSTRG.19112; transcript_id MSTRG.19112.21;
chr6	transdecoder	CDS	8717082	8717139	.	-	0	gene_name 98057909|vp13c; gene_id MSTRG.19112; transcript_id MSTRG.19112.22;
chr6	transdecoder	CDS	8717082	8717139	.	-	0	gene_name 98057909|vp13c; gene_id MSTRG.19112; transcript_id MSTRG.19112.3;
chr6	transdecoder	CDS	8717082	8717139	.	-	0	gene_name 98057909|vp13c; gene_id MSTRG.19112; transcript_id MSTRG.19112.6;
chr6	transdecoder	CDS	8717082	8717139	.	-	0	gene_name 98057909|vp13c; gene_id MSTRG.19112; transcript_id MSTRG.19112.7;
chr6	transdecoder	CDS	8717082	8717139	.	-	0	gene_name 98057909|vp13c; gene_id MSTRG.19112; transcript_id MSTRG.19112.8;
chr6	transdecoder	CDS	8717082	8717139	.	-	0	gene_name 98057909|vp13c; gene_id MSTRG.19112; transcript_id MSTRG.19112.9;
chr6	transdecoder	exon	8717082	8717139	.	-	.	gene_name 98057909|vp13c; gene_id MSTRG.19112; transcript_id MSTRG.19112.1;
chr6	transdecoder	exon	8717082	8717139	.	-	.	gene_name 98057909|vp13c; gene_id MSTRG.19112; transcript_id MSTRG.19112.10;
chr6	transdecoder	exon	8717082	8717139	.	-	.	gene_name 98057909|vp13c; gene_id MSTRG.19112; transcript_id MSTRG.19112.11;
chr6	transdecoder	exon	8717082	8717139	.	-	.	gene_name 98057909|vp13c; gene_id MSTRG.19112; transcript_id MSTRG.19112.12;
chr6	transdecoder	exon	8717082	8717139	.	-	.	gene_name 98057909|vp13c; gene_id MSTRG.19112; transcript_id MSTRG.19112.13;
chr6	transdecoder	exon	8717082	8717139	.	-	.	gene_name 98057909|vp13c; gene_id MSTRG.19112; transcript_id MSTRG.19112.14;
chr6	transdecoder	exon	8717082	8717139	.	-	.	gene_name 98057909|vp13c; gene_id MSTRG.19112; transcript_id MSTRG.19112.16;
chr6	transdecoder	exon	8717082	8717139	.	-	.	gene_name 98057909|vp13c; gene_id MSTRG.19112; transcript_id MSTRG.19112.17;
chr6	transdecoder	exon	8717082	8717139	.	-	.	gene_name 98057909|vp13c; gene_id MSTRG.19112; transcript_id MSTRG.19112.18;
chr6	transdecoder	exon	8717082	8717139	.	-	.	gene_name 98057909|vp13c; gene_id MSTRG.19112; transcript_id MSTRG.19112.20;
chr6	transdecoder	exon	8717082	8717139	.	-	.	gene_name 98057909|vp13c; gene_id MSTRG.19112; transcript_id MSTRG.19112.21;
chr6	transdecoder	exon	8717082	8717139	.	-	.	gene_name 98057909|vp13c; gene_id MSTRG.19112; transcript_id MSTRG.19112.22;
chr6	transdecoder	exon	8717082	8717139	.	-	.	gene_name 98057909|vp13c; gene_id MSTRG.19112; transcript_id MSTRG.19112.3;
chr6	transdecoder	exon	8717082	8717139	.	-	.	gene_name 98057909|vp13c; gene_id MSTRG.19112; transcript_id MSTRG.19112.6;
chr6	transdecoder	exon	8717082	8717139	.	-	.	gene_name 98057909|vp13c; gene_id MSTRG.19112; transcript_id MSTRG.19112.7;
chr6	transdecoder	exon	8717082	8717139	.	-	.	gene_name 98057909|vp13c; gene_id MSTRG.19112; transcript_id MSTRG.19112.8;
chr6	transdecoder	exon	8717082	8717139	.	-	.	gene_name 98057909|vp13c; gene_id MSTRG.19112; transcript_id MSTRG.19112.9;
chr6	transdecoder	CDS	8717183	8717320	.	-	0	gene_name 98057909|vp13c; gene_id MSTRG.19112; transcript_id MSTRG.19112.1;
chr6	transdecoder	CDS	8717183	8717320	.	-	0	gene_name 98057909|vp13c; gene_id MSTRG.19112; transcript_id MSTRG.19112.10;
chr6	transdecoder	CDS	8717183	8717320	.	-	0	gene_name 98057909|vp13c; gene_id MSTRG.19112; transcript_id MSTRG.19112.11;
chr6	transdecoder	CDS	8717183	8717320	.	-	0	gene_name 98057909|vp13c; gene_id MSTRG.19112; transcript_id MSTRG.19112.12;
chr6	transdecoder	CDS	8717183	8717320	.	-	0	gene_name 98057909|vp13c; gene_id MSTRG.19112; transcript_id MSTRG.19112.13;
chr6	transdecoder	CDS	8717183	8717320	.	-	0	gene_name 98057909|vp13c; gene_id MSTRG.19112; transcript_id MSTRG.19112.14;
chr6	transdecoder	CDS	8717183	8717320	.	-	0	gene_name 98057909|vp13c; gene_id MSTRG.19112; transcript_id MSTRG.19112.16;
chr6	transdecoder	CDS	8717183	8717320	.	-	0	gene_name 98057909|vp13c; gene_id MSTRG.19112; transcript_id MSTRG.19112.17;
chr6	transdecoder	CDS	8717183	8717320	.	-	0	gene_name 98057909|vp13c; gene_id MSTRG.19112; transcript_id MSTRG.19112.18;
chr6	transdecoder	CDS	8717183	8717320	.	-	0	gene_name 98057909|vp13c; gene_id MSTRG.19112; transcript_id MSTRG.19112.20;
chr6	transdecoder	CDS	8717183	8717320	.	-	0	gene_name 98057909|vp13c; gene_id MSTRG.19112; transcript_id MSTRG.19112.21;
chr6	transdecoder	CDS	8717183	8717320	.	-	0	gene_name 98057909|vp13c; gene_id MSTRG.19112; transcript_id MSTRG.19112.22;
chr6	transdecoder	CDS	8717183	8717320	.	-	0	gene_name 98057909|vp13c; gene_id MSTRG.19112; transcript_id MSTRG.19112.3;
chr6	transdecoder	CDS	8717183	8717320	.	-	0	gene_name 98057909|vp13c; gene_id MSTRG.19112; transcript_id MSTRG.19112.6;
chr6	transdecoder	CDS	8717183	8717320	.	-	0	gene_name 98057909|vp13c; gene_id MSTRG.19112; transcript_id MSTRG.19112.7;
chr6	transdecoder	CDS	8717183	8717320	.	-	0	gene_name 98057909|vp13c; gene_id MSTRG.19112; transcript_id MSTRG.19112.8;
chr6	transdecoder	CDS	8717183	8717320	.	-	0	gene_name 98057909|vp13c; gene_id MSTRG.19112; transcript_id MSTRG.19112.9;
chr6	transdecoder	exon	8717183	8717320	.	-	.	gene_name 98057909|vp13c; gene_id MSTRG.19112; transcript_id MSTRG.19112.1;
chr6	transdecoder	exon	8717183	8717320	.	-	.	gene_name 98057909|vp13c; gene_id MSTRG.19112; transcript_id MSTRG.19112.10;
chr6	transdecoder	exon	8717183	8717320	.	-	.	gene_name 98057909|vp13c; gene_id MSTRG.19112; transcript_id MSTRG.19112.11;
chr6	transdecoder	exon	8717183	8717320	.	-	.	gene_name 98057909|vp13c; gene_id MSTRG.19112; transcript_id MSTRG.19112.12;
chr6	transdecoder	exon	8717183	8717320	.	-	.	gene_name 98057909|vp13c; gene_id MSTRG.19112; transcript_id MSTRG.19112.13;
chr6	transdecoder	exon	8717183	8717320	.	-	.	gene_name 98057909|vp13c; gene_id MSTRG.19112; transcript_id MSTRG.19112.14;
chr6	transdecoder	exon	8717183	8717320	.	-	.	gene_name 98057909|vp13c; gene_id MSTRG.19112; transcript_id MSTRG.19112.16;
chr6	transdecoder	exon	8717183	8717320	.	-	.	gene_name 98057909|vp13c; gene_id MSTRG.19112; transcript_id MSTRG.19112.17;
chr6	transdecoder	exon	8717183	8717320	.	-	.	gene_name 98057909|vp13c; gene_id MSTRG.19112; transcript_id MSTRG.19112.18;
chr6	transdecoder	exon	8717183	8717320	.	-	.	gene_name 98057909|vp13c; gene_id MSTRG.19112; transcript_id MSTRG.19112.20;
chr6	transdecoder	exon	8717183	8717320	.	-	.	gene_name 98057909|vp13c; gene_id MSTRG.19112; transcript_id MSTRG.19112.21;
chr6	transdecoder	exon	8717183	8717320	.	-	.	gene_name 98057909|vp13c; gene_id MSTRG.19112; transcript_id MSTRG.19112.22;
chr6	transdecoder	exon	8717183	8717320	.	-	.	gene_name 98057909|vp13c; gene_id MSTRG.19112; transcript_id MSTRG.19112.3;
chr6	transdecoder	exon	8717183	8717320	.	-	.	gene_name 98057909|vp13c; gene_id MSTRG.19112; transcript_id MSTRG.19112.6;
chr6	transdecoder	exon	8717183	8717320	.	-	.	gene_name 98057909|vp13c; gene_id MSTRG.19112; transcript_id MSTRG.19112.7;
chr6	transdecoder	exon	8717183	8717320	.	-	.	gene_name 98057909|vp13c; gene_id MSTRG.19112; transcript_id MSTRG.19112.8;
chr6	transdecoder	exon	8717183	8717320	.	-	.	gene_name 98057909|vp13c; gene_id MSTRG.19112; transcript_id MSTRG.19112.9;
chr6	transdecoder	CDS	8742207	8742406	.	-	2	gene_name 98057909|vp13c; gene_id MSTRG.19112; transcript_id MSTRG.19112.1;
chr6	transdecoder	CDS	8742207	8742406	.	-	2	gene_name 98057909|vp13c; gene_id MSTRG.19112; transcript_id MSTRG.19112.10;
chr6	transdecoder	CDS	8742207	8742406	.	-	2	gene_name 98057909|vp13c; gene_id MSTRG.19112; transcript_id MSTRG.19112.11;
chr6	transdecoder	CDS	8742207	8742406	.	-	2	gene_name 98057909|vp13c; gene_id MSTRG.19112; transcript_id MSTRG.19112.12;
chr6	transdecoder	CDS	8742207	8742406	.	-	2	gene_name 98057909|vp13c; gene_id MSTRG.19112; transcript_id MSTRG.19112.13;
chr6	transdecoder	CDS	8742207	8742406	.	-	2	gene_name 98057909|vp13c; gene_id MSTRG.19112; transcript_id MSTRG.19112.14;
chr6	transdecoder	CDS	8742207	8742406	.	-	2	gene_name 98057909|vp13c; gene_id MSTRG.19112; transcript_id MSTRG.19112.16;
chr6	transdecoder	CDS	8742207	8742406	.	-	2	gene_name 98057909|vp13c; gene_id MSTRG.19112; transcript_id MSTRG.19112.17;
chr6	transdecoder	CDS	8742207	8742406	.	-	2	gene_name 98057909|vp13c; gene_id MSTRG.19112; transcript_id MSTRG.19112.18;
chr6	transdecoder	CDS	8742207	8742406	.	-	2	gene_name 98057909|vp13c; gene_id MSTRG.19112; transcript_id MSTRG.19112.20;
chr6	transdecoder	CDS	8742207	8742406	.	-	2	gene_name 98057909|vp13c; gene_id MSTRG.19112; transcript_id MSTRG.19112.21;
chr6	transdecoder	CDS	8742207	8742406	.	-	2	gene_name 98057909|vp13c; gene_id MSTRG.19112; transcript_id MSTRG.19112.22;
chr6	transdecoder	CDS	8742207	8742406	.	-	2	gene_name 98057909|vp13c; gene_id MSTRG.19112; transcript_id MSTRG.19112.3;
chr6	transdecoder	CDS	8742207	8742406	.	-	2	gene_name 98057909|vp13c; gene_id MSTRG.19112; transcript_id MSTRG.19112.6;
chr6	transdecoder	CDS	8742207	8742406	.	-	2	gene_name 98057909|vp13c; gene_id MSTRG.19112; transcript_id MSTRG.19112.7;
chr6	transdecoder	CDS	8742207	8742406	.	-	2	gene_name 98057909|vp13c; gene_id MSTRG.19112; transcript_id MSTRG.19112.8;
chr6	transdecoder	CDS	8742207	8742406	.	-	2	gene_name 98057909|vp13c; gene_id MSTRG.19112; transcript_id MSTRG.19112.9;
chr6	transdecoder	exon	8742207	8742406	.	-	.	gene_name 98057909|vp13c; gene_id MSTRG.19112; transcript_id MSTRG.19112.1;
chr6	transdecoder	exon	8742207	8742406	.	-	.	gene_name 98057909|vp13c; gene_id MSTRG.19112; transcript_id MSTRG.19112.10;
chr6	transdecoder	exon	8742207	8742406	.	-	.	gene_name 98057909|vp13c; gene_id MSTRG.19112; transcript_id MSTRG.19112.11;
chr6	transdecoder	exon	8742207	8742406	.	-	.	gene_name 98057909|vp13c; gene_id MSTRG.19112; transcript_id MSTRG.19112.12;
chr6	transdecoder	exon	8742207	8742406	.	-	.	gene_name 98057909|vp13c; gene_id MSTRG.19112; transcript_id MSTRG.19112.13;
chr6	transdecoder	exon	8742207	8742406	.	-	.	gene_name 98057909|vp13c; gene_id MSTRG.19112; transcript_id MSTRG.19112.14;
chr6	transdecoder	exon	8742207	8742406	.	-	.	gene_name 98057909|vp13c; gene_id MSTRG.19112; transcript_id MSTRG.19112.16;
chr6	transdecoder	exon	8742207	8742406	.	-	.	gene_name 98057909|vp13c; gene_id MSTRG.19112; transcript_id MSTRG.19112.17;
chr6	transdecoder	exon	8742207	8742406	.	-	.	gene_name 98057909|vp13c; gene_id MSTRG.19112; transcript_id MSTRG.19112.18;
chr6	transdecoder	exon	8742207	8742406	.	-	.	gene_name 98057909|vp13c; gene_id MSTRG.19112; transcript_id MSTRG.19112.20;
chr6	transdecoder	exon	8742207	8742406	.	-	.	gene_name 98057909|vp13c; gene_id MSTRG.19112; transcript_id MSTRG.19112.21;
chr6	transdecoder	exon	8742207	8742406	.	-	.	gene_name 98057909|vp13c; gene_id MSTRG.19112; transcript_id MSTRG.19112.22;
chr6	transdecoder	exon	8742207	8742406	.	-	.	gene_name 98057909|vp13c; gene_id MSTRG.19112; transcript_id MSTRG.19112.3;
chr6	transdecoder	exon	8742207	8742406	.	-	.	gene_name 98057909|vp13c; gene_id MSTRG.19112; transcript_id MSTRG.19112.6;
chr6	transdecoder	exon	8742207	8742406	.	-	.	gene_name 98057909|vp13c; gene_id MSTRG.19112; transcript_id MSTRG.19112.7;
chr6	transdecoder	exon	8742207	8742406	.	-	.	gene_name 98057909|vp13c; gene_id MSTRG.19112; transcript_id MSTRG.19112.8;
chr6	transdecoder	exon	8742207	8742406	.	-	.	gene_name 98057909|vp13c; gene_id MSTRG.19112; transcript_id MSTRG.19112.9;
chr6	transdecoder	CDS	8754042	8754200	.	-	2	gene_name 98057909|vp13c; gene_id MSTRG.19112; transcript_id MSTRG.19112.1;
chr6	transdecoder	CDS	8754042	8754200	.	-	2	gene_name 98057909|vp13c; gene_id MSTRG.19112; transcript_id MSTRG.19112.10;
chr6	transdecoder	CDS	8754042	8754200	.	-	2	gene_name 98057909|vp13c; gene_id MSTRG.19112; transcript_id MSTRG.19112.11;
chr6	transdecoder	CDS	8754042	8754200	.	-	2	gene_name 98057909|vp13c; gene_id MSTRG.19112; transcript_id MSTRG.19112.12;
chr6	transdecoder	CDS	8754042	8754200	.	-	2	gene_name 98057909|vp13c; gene_id MSTRG.19112; transcript_id MSTRG.19112.13;
chr6	transdecoder	CDS	8754042	8754200	.	-	2	gene_name 98057909|vp13c; gene_id MSTRG.19112; transcript_id MSTRG.19112.14;
chr6	transdecoder	CDS	8754042	8754200	.	-	2	gene_name 98057909|vp13c; gene_id MSTRG.19112; transcript_id MSTRG.19112.16;
chr6	transdecoder	CDS	8754042	8754200	.	-	2	gene_name 98057909|vp13c; gene_id MSTRG.19112; transcript_id MSTRG.19112.17;
chr6	transdecoder	CDS	8754042	8754200	.	-	2	gene_name 98057909|vp13c; gene_id MSTRG.19112; transcript_id MSTRG.19112.18;
chr6	transdecoder	CDS	8754042	8754200	.	-	2	gene_name 98057909|vp13c; gene_id MSTRG.19112; transcript_id MSTRG.19112.20;
chr6	transdecoder	CDS	8754042	8754200	.	-	2	gene_name 98057909|vp13c; gene_id MSTRG.19112; transcript_id MSTRG.19112.21;
chr6	transdecoder	CDS	8754042	8754200	.	-	2	gene_name 98057909|vp13c; gene_id MSTRG.19112; transcript_id MSTRG.19112.22;
chr6	transdecoder	CDS	8754042	8754200	.	-	2	gene_name 98057909|vp13c; gene_id MSTRG.19112; transcript_id MSTRG.19112.3;
chr6	transdecoder	CDS	8754042	8754200	.	-	2	gene_name 98057909|vp13c; gene_id MSTRG.19112; transcript_id MSTRG.19112.6;
chr6	transdecoder	CDS	8754042	8754200	.	-	2	gene_name 98057909|vp13c; gene_id MSTRG.19112; transcript_id MSTRG.19112.7;
chr6	transdecoder	CDS	8754042	8754200	.	-	2	gene_name 98057909|vp13c; gene_id MSTRG.19112; transcript_id MSTRG.19112.8;
chr6	transdecoder	CDS	8754042	8754200	.	-	2	gene_name 98057909|vp13c; gene_id MSTRG.19112; transcript_id MSTRG.19112.9;
chr6	transdecoder	exon	8754042	8754200	.	-	.	gene_name 98057909|vp13c; gene_id MSTRG.19112; transcript_id MSTRG.19112.1;
chr6	transdecoder	exon	8754042	8754200	.	-	.	gene_name 98057909|vp13c; gene_id MSTRG.19112; transcript_id MSTRG.19112.10;
chr6	transdecoder	exon	8754042	8754200	.	-	.	gene_name 98057909|vp13c; gene_id MSTRG.19112; transcript_id MSTRG.19112.11;
chr6	transdecoder	exon	8754042	8754200	.	-	.	gene_name 98057909|vp13c; gene_id MSTRG.19112; transcript_id MSTRG.19112.12;
chr6	transdecoder	exon	8754042	8754200	.	-	.	gene_name 98057909|vp13c; gene_id MSTRG.19112; transcript_id MSTRG.19112.13;
chr6	transdecoder	exon	8754042	8754200	.	-	.	gene_name 98057909|vp13c; gene_id MSTRG.19112; transcript_id MSTRG.19112.14;
chr6	transdecoder	exon	8754042	8754200	.	-	.	gene_name 98057909|vp13c; gene_id MSTRG.19112; transcript_id MSTRG.19112.16;
chr6	transdecoder	exon	8754042	8754200	.	-	.	gene_name 98057909|vp13c; gene_id MSTRG.19112; transcript_id MSTRG.19112.17;
chr6	transdecoder	exon	8754042	8754200	.	-	.	gene_name 98057909|vp13c; gene_id MSTRG.19112; transcript_id MSTRG.19112.18;
chr6	transdecoder	exon	8754042	8754200	.	-	.	gene_name 98057909|vp13c; gene_id MSTRG.19112; transcript_id MSTRG.19112.20;
chr6	transdecoder	exon	8754042	8754200	.	-	.	gene_name 98057909|vp13c; gene_id MSTRG.19112; transcript_id MSTRG.19112.21;
chr6	transdecoder	exon	8754042	8754200	.	-	.	gene_name 98057909|vp13c; gene_id MSTRG.19112; transcript_id MSTRG.19112.22;
chr6	transdecoder	exon	8754042	8754200	.	-	.	gene_name 98057909|vp13c; gene_id MSTRG.19112; transcript_id MSTRG.19112.3;
chr6	transdecoder	exon	8754042	8754200	.	-	.	gene_name 98057909|vp13c; gene_id MSTRG.19112; transcript_id MSTRG.19112.6;
chr6	transdecoder	exon	8754042	8754200	.	-	.	gene_name 98057909|vp13c; gene_id MSTRG.19112; transcript_id MSTRG.19112.7;
chr6	transdecoder	exon	8754042	8754200	.	-	.	gene_name 98057909|vp13c; gene_id MSTRG.19112; transcript_id MSTRG.19112.8;
chr6	transdecoder	exon	8754042	8754200	.	-	.	gene_name 98057909|vp13c; gene_id MSTRG.19112; transcript_id MSTRG.19112.9;
chr6	transdecoder	CDS	8755269	8755311	.	-	0	gene_name 98057909|vp13c; gene_id MSTRG.19112; transcript_id MSTRG.19112.1;
chr6	transdecoder	CDS	8755269	8755311	.	-	0	gene_name 98057909|vp13c; gene_id MSTRG.19112; transcript_id MSTRG.19112.10;
chr6	transdecoder	CDS	8755269	8755311	.	-	0	gene_name 98057909|vp13c; gene_id MSTRG.19112; transcript_id MSTRG.19112.11;
chr6	transdecoder	CDS	8755269	8755311	.	-	0	gene_name 98057909|vp13c; gene_id MSTRG.19112; transcript_id MSTRG.19112.12;
chr6	transdecoder	CDS	8755269	8755311	.	-	0	gene_name 98057909|vp13c; gene_id MSTRG.19112; transcript_id MSTRG.19112.13;
chr6	transdecoder	CDS	8755269	8755311	.	-	0	gene_name 98057909|vp13c; gene_id MSTRG.19112; transcript_id MSTRG.19112.14;
chr6	transdecoder	CDS	8755269	8755311	.	-	0	gene_name 98057909|vp13c; gene_id MSTRG.19112; transcript_id MSTRG.19112.16;
chr6	transdecoder	CDS	8755269	8755311	.	-	0	gene_name 98057909|vp13c; gene_id MSTRG.19112; transcript_id MSTRG.19112.17;
chr6	transdecoder	CDS	8755269	8755311	.	-	0	gene_name 98057909|vp13c; gene_id MSTRG.19112; transcript_id MSTRG.19112.18;
chr6	transdecoder	CDS	8755269	8755311	.	-	0	gene_name 98057909|vp13c; gene_id MSTRG.19112; transcript_id MSTRG.19112.20;
chr6	transdecoder	CDS	8755269	8755311	.	-	0	gene_name 98057909|vp13c; gene_id MSTRG.19112; transcript_id MSTRG.19112.21;
chr6	transdecoder	CDS	8755269	8755311	.	-	0	gene_name 98057909|vp13c; gene_id MSTRG.19112; transcript_id MSTRG.19112.22;
chr6	transdecoder	CDS	8755269	8755311	.	-	0	gene_name 98057909|vp13c; gene_id MSTRG.19112; transcript_id MSTRG.19112.3;
chr6	transdecoder	CDS	8755269	8755311	.	-	0	gene_name 98057909|vp13c; gene_id MSTRG.19112; transcript_id MSTRG.19112.6;
chr6	transdecoder	CDS	8755269	8755311	.	-	0	gene_name 98057909|vp13c; gene_id MSTRG.19112; transcript_id MSTRG.19112.7;
chr6	transdecoder	CDS	8755269	8755311	.	-	0	gene_name 98057909|vp13c; gene_id MSTRG.19112; transcript_id MSTRG.19112.8;
chr6	transdecoder	CDS	8755269	8755311	.	-	0	gene_name 98057909|vp13c; gene_id MSTRG.19112; transcript_id MSTRG.19112.9;
chr6	transdecoder	exon	8755269	8755311	.	-	.	gene_name 98057909|vp13c; gene_id MSTRG.19112; transcript_id MSTRG.19112.1;
chr6	transdecoder	exon	8755269	8755311	.	-	.	gene_name 98057909|vp13c; gene_id MSTRG.19112; transcript_id MSTRG.19112.10;
chr6	transdecoder	exon	8755269	8755311	.	-	.	gene_name 98057909|vp13c; gene_id MSTRG.19112; transcript_id MSTRG.19112.11;
chr6	transdecoder	exon	8755269	8755311	.	-	.	gene_name 98057909|vp13c; gene_id MSTRG.19112; transcript_id MSTRG.19112.12;
chr6	transdecoder	exon	8755269	8755311	.	-	.	gene_name 98057909|vp13c; gene_id MSTRG.19112; transcript_id MSTRG.19112.13;
chr6	transdecoder	exon	8755269	8755311	.	-	.	gene_name 98057909|vp13c; gene_id MSTRG.19112; transcript_id MSTRG.19112.14;
chr6	transdecoder	exon	8755269	8755311	.	-	.	gene_name 98057909|vp13c; gene_id MSTRG.19112; transcript_id MSTRG.19112.16;
chr6	transdecoder	exon	8755269	8755311	.	-	.	gene_name 98057909|vp13c; gene_id MSTRG.19112; transcript_id MSTRG.19112.17;
chr6	transdecoder	exon	8755269	8755311	.	-	.	gene_name 98057909|vp13c; gene_id MSTRG.19112; transcript_id MSTRG.19112.18;
chr6	transdecoder	exon	8755269	8755311	.	-	.	gene_name 98057909|vp13c; gene_id MSTRG.19112; transcript_id MSTRG.19112.20;
chr6	transdecoder	exon	8755269	8755311	.	-	.	gene_name 98057909|vp13c; gene_id MSTRG.19112; transcript_id MSTRG.19112.21;
chr6	transdecoder	exon	8755269	8755311	.	-	.	gene_name 98057909|vp13c; gene_id MSTRG.19112; transcript_id MSTRG.19112.22;
chr6	transdecoder	exon	8755269	8755311	.	-	.	gene_name 98057909|vp13c; gene_id MSTRG.19112; transcript_id MSTRG.19112.3;
chr6	transdecoder	exon	8755269	8755311	.	-	.	gene_name 98057909|vp13c; gene_id MSTRG.19112; transcript_id MSTRG.19112.6;
chr6	transdecoder	exon	8755269	8755311	.	-	.	gene_name 98057909|vp13c; gene_id MSTRG.19112; transcript_id MSTRG.19112.7;
chr6	transdecoder	exon	8755269	8755311	.	-	.	gene_name 98057909|vp13c; gene_id MSTRG.19112; transcript_id MSTRG.19112.8;
chr6	transdecoder	exon	8755269	8755311	.	-	.	gene_name 98057909|vp13c; gene_id MSTRG.19112; transcript_id MSTRG.19112.9;
chr6	transdecoder	CDS	8755358	8755410	.	-	2	gene_name 98057909|vp13c; gene_id MSTRG.19112; transcript_id MSTRG.19112.1;
chr6	transdecoder	CDS	8755358	8755410	.	-	2	gene_name 98057909|vp13c; gene_id MSTRG.19112; transcript_id MSTRG.19112.10;
chr6	transdecoder	CDS	8755358	8755410	.	-	2	gene_name 98057909|vp13c; gene_id MSTRG.19112; transcript_id MSTRG.19112.11;
chr6	transdecoder	CDS	8755358	8755410	.	-	2	gene_name 98057909|vp13c; gene_id MSTRG.19112; transcript_id MSTRG.19112.12;
chr6	transdecoder	CDS	8755358	8755410	.	-	2	gene_name 98057909|vp13c; gene_id MSTRG.19112; transcript_id MSTRG.19112.13;
chr6	transdecoder	CDS	8755358	8755410	.	-	2	gene_name 98057909|vp13c; gene_id MSTRG.19112; transcript_id MSTRG.19112.14;
chr6	transdecoder	CDS	8755358	8755410	.	-	2	gene_name 98057909|vp13c; gene_id MSTRG.19112; transcript_id MSTRG.19112.16;
chr6	transdecoder	CDS	8755358	8755410	.	-	2	gene_name 98057909|vp13c; gene_id MSTRG.19112; transcript_id MSTRG.19112.17;
chr6	transdecoder	CDS	8755358	8755410	.	-	2	gene_name 98057909|vp13c; gene_id MSTRG.19112; transcript_id MSTRG.19112.18;
chr6	transdecoder	CDS	8755358	8755410	.	-	2	gene_name 98057909|vp13c; gene_id MSTRG.19112; transcript_id MSTRG.19112.20;
chr6	transdecoder	CDS	8755358	8755410	.	-	2	gene_name 98057909|vp13c; gene_id MSTRG.19112; transcript_id MSTRG.19112.21;
chr6	transdecoder	CDS	8755358	8755410	.	-	2	gene_name 98057909|vp13c; gene_id MSTRG.19112; transcript_id MSTRG.19112.22;
chr6	transdecoder	CDS	8755358	8755410	.	-	2	gene_name 98057909|vp13c; gene_id MSTRG.19112; transcript_id MSTRG.19112.3;
chr6	transdecoder	CDS	8755358	8755410	.	-	2	gene_name 98057909|vp13c; gene_id MSTRG.19112; transcript_id MSTRG.19112.6;
chr6	transdecoder	CDS	8755358	8755410	.	-	2	gene_name 98057909|vp13c; gene_id MSTRG.19112; transcript_id MSTRG.19112.7;
chr6	transdecoder	CDS	8755358	8755410	.	-	2	gene_name 98057909|vp13c; gene_id MSTRG.19112; transcript_id MSTRG.19112.8;
chr6	transdecoder	CDS	8755358	8755410	.	-	2	gene_name 98057909|vp13c; gene_id MSTRG.19112; transcript_id MSTRG.19112.9;
chr6	transdecoder	exon	8755358	8755410	.	-	.	gene_name 98057909|vp13c; gene_id MSTRG.19112; transcript_id MSTRG.19112.1;
chr6	transdecoder	exon	8755358	8755410	.	-	.	gene_name 98057909|vp13c; gene_id MSTRG.19112; transcript_id MSTRG.19112.10;
chr6	transdecoder	exon	8755358	8755410	.	-	.	gene_name 98057909|vp13c; gene_id MSTRG.19112; transcript_id MSTRG.19112.11;
chr6	transdecoder	exon	8755358	8755410	.	-	.	gene_name 98057909|vp13c; gene_id MSTRG.19112; transcript_id MSTRG.19112.12;
chr6	transdecoder	exon	8755358	8755410	.	-	.	gene_name 98057909|vp13c; gene_id MSTRG.19112; transcript_id MSTRG.19112.13;
chr6	transdecoder	exon	8755358	8755410	.	-	.	gene_name 98057909|vp13c; gene_id MSTRG.19112; transcript_id MSTRG.19112.14;
chr6	transdecoder	exon	8755358	8755410	.	-	.	gene_name 98057909|vp13c; gene_id MSTRG.19112; transcript_id MSTRG.19112.16;
chr6	transdecoder	exon	8755358	8755410	.	-	.	gene_name 98057909|vp13c; gene_id MSTRG.19112; transcript_id MSTRG.19112.17;
chr6	transdecoder	exon	8755358	8755410	.	-	.	gene_name 98057909|vp13c; gene_id MSTRG.19112; transcript_id MSTRG.19112.18;
chr6	transdecoder	exon	8755358	8755410	.	-	.	gene_name 98057909|vp13c; gene_id MSTRG.19112; transcript_id MSTRG.19112.20;
chr6	transdecoder	exon	8755358	8755410	.	-	.	gene_name 98057909|vp13c; gene_id MSTRG.19112; transcript_id MSTRG.19112.21;
chr6	transdecoder	exon	8755358	8755410	.	-	.	gene_name 98057909|vp13c; gene_id MSTRG.19112; transcript_id MSTRG.19112.22;
chr6	transdecoder	exon	8755358	8755410	.	-	.	gene_name 98057909|vp13c; gene_id MSTRG.19112; transcript_id MSTRG.19112.3;
chr6	transdecoder	exon	8755358	8755410	.	-	.	gene_name 98057909|vp13c; gene_id MSTRG.19112; transcript_id MSTRG.19112.6;
chr6	transdecoder	exon	8755358	8755410	.	-	.	gene_name 98057909|vp13c; gene_id MSTRG.19112; transcript_id MSTRG.19112.7;
chr6	transdecoder	exon	8755358	8755410	.	-	.	gene_name 98057909|vp13c; gene_id MSTRG.19112; transcript_id MSTRG.19112.8;
chr6	transdecoder	exon	8755358	8755410	.	-	.	gene_name 98057909|vp13c; gene_id MSTRG.19112; transcript_id MSTRG.19112.9;
chr6	transdecoder	CDS	8757157	8757265	.	-	0	gene_name 98057909|vp13c; gene_id MSTRG.19112; transcript_id MSTRG.19112.1;
chr6	transdecoder	CDS	8757157	8757265	.	-	0	gene_name 98057909|vp13c; gene_id MSTRG.19112; transcript_id MSTRG.19112.10;
chr6	transdecoder	CDS	8757157	8757265	.	-	0	gene_name 98057909|vp13c; gene_id MSTRG.19112; transcript_id MSTRG.19112.11;
chr6	transdecoder	CDS	8757157	8757265	.	-	0	gene_name 98057909|vp13c; gene_id MSTRG.19112; transcript_id MSTRG.19112.12;
chr6	transdecoder	CDS	8757157	8757265	.	-	0	gene_name 98057909|vp13c; gene_id MSTRG.19112; transcript_id MSTRG.19112.13;
chr6	transdecoder	CDS	8757157	8757265	.	-	0	gene_name 98057909|vp13c; gene_id MSTRG.19112; transcript_id MSTRG.19112.14;
chr6	transdecoder	CDS	8757157	8757265	.	-	0	gene_name 98057909|vp13c; gene_id MSTRG.19112; transcript_id MSTRG.19112.16;
chr6	transdecoder	CDS	8757157	8757265	.	-	0	gene_name 98057909|vp13c; gene_id MSTRG.19112; transcript_id MSTRG.19112.17;
chr6	transdecoder	CDS	8757157	8757265	.	-	0	gene_name 98057909|vp13c; gene_id MSTRG.19112; transcript_id MSTRG.19112.18;
chr6	transdecoder	CDS	8757157	8757265	.	-	0	gene_name 98057909|vp13c; gene_id MSTRG.19112; transcript_id MSTRG.19112.20;
chr6	transdecoder	CDS	8757157	8757265	.	-	0	gene_name 98057909|vp13c; gene_id MSTRG.19112; transcript_id MSTRG.19112.21;
chr6	transdecoder	CDS	8757157	8757265	.	-	0	gene_name 98057909|vp13c; gene_id MSTRG.19112; transcript_id MSTRG.19112.22;
chr6	transdecoder	CDS	8757157	8757265	.	-	0	gene_name 98057909|vp13c; gene_id MSTRG.19112; transcript_id MSTRG.19112.3;
chr6	transdecoder	CDS	8757157	8757265	.	-	0	gene_name 98057909|vp13c; gene_id MSTRG.19112; transcript_id MSTRG.19112.6;
chr6	transdecoder	CDS	8757157	8757265	.	-	0	gene_name 98057909|vp13c; gene_id MSTRG.19112; transcript_id MSTRG.19112.7;
chr6	transdecoder	CDS	8757157	8757265	.	-	0	gene_name 98057909|vp13c; gene_id MSTRG.19112; transcript_id MSTRG.19112.8;
chr6	transdecoder	CDS	8757157	8757265	.	-	0	gene_name 98057909|vp13c; gene_id MSTRG.19112; transcript_id MSTRG.19112.9;
chr6	transdecoder	exon	8757157	8757326	.	-	.	gene_name 98057909|vp13c; gene_id MSTRG.19112; transcript_id MSTRG.19112.1;
chr6	transdecoder	exon	8757157	8757326	.	-	.	gene_name 98057909|vp13c; gene_id MSTRG.19112; transcript_id MSTRG.19112.10;
chr6	transdecoder	exon	8757157	8757326	.	-	.	gene_name 98057909|vp13c; gene_id MSTRG.19112; transcript_id MSTRG.19112.11;
chr6	transdecoder	exon	8757157	8757326	.	-	.	gene_name 98057909|vp13c; gene_id MSTRG.19112; transcript_id MSTRG.19112.12;
chr6	transdecoder	exon	8757157	8757326	.	-	.	gene_name 98057909|vp13c; gene_id MSTRG.19112; transcript_id MSTRG.19112.13;
chr6	transdecoder	exon	8757157	8757326	.	-	.	gene_name 98057909|vp13c; gene_id MSTRG.19112; transcript_id MSTRG.19112.14;
chr6	transdecoder	exon	8757157	8757326	.	-	.	gene_name 98057909|vp13c; gene_id MSTRG.19112; transcript_id MSTRG.19112.16;
chr6	transdecoder	exon	8757157	8757326	.	-	.	gene_name 98057909|vp13c; gene_id MSTRG.19112; transcript_id MSTRG.19112.17;
chr6	transdecoder	exon	8757157	8757326	.	-	.	gene_name 98057909|vp13c; gene_id MSTRG.19112; transcript_id MSTRG.19112.18;
chr6	transdecoder	exon	8757157	8757326	.	-	.	gene_name 98057909|vp13c; gene_id MSTRG.19112; transcript_id MSTRG.19112.20;
chr6	transdecoder	exon	8757157	8757326	.	-	.	gene_name 98057909|vp13c; gene_id MSTRG.19112; transcript_id MSTRG.19112.21;
chr6	transdecoder	exon	8757157	8757326	.	-	.	gene_name 98057909|vp13c; gene_id MSTRG.19112; transcript_id MSTRG.19112.22;
chr6	transdecoder	exon	8757157	8757326	.	-	.	gene_name 98057909|vp13c; gene_id MSTRG.19112; transcript_id MSTRG.19112.3;
chr6	transdecoder	exon	8757157	8757326	.	-	.	gene_name 98057909|vp13c; gene_id MSTRG.19112; transcript_id MSTRG.19112.6;
chr6	transdecoder	exon	8757157	8757326	.	-	.	gene_name 98057909|vp13c; gene_id MSTRG.19112; transcript_id MSTRG.19112.7;
chr6	transdecoder	exon	8757157	8757326	.	-	.	gene_name 98057909|vp13c; gene_id MSTRG.19112; transcript_id MSTRG.19112.8;
chr6	transdecoder	exon	8757157	8757326	.	-	.	gene_name 98057909|vp13c; gene_id MSTRG.19112; transcript_id MSTRG.19112.9;
chr6	transdecoder	five_prime_utr	8757266	8757326	.	-	.	gene_name 98057909|vp13c; gene_id MSTRG.19112; transcript_id MSTRG.19112.1;
chr6	transdecoder	five_prime_utr	8757266	8757326	.	-	.	gene_name 98057909|vp13c; gene_id MSTRG.19112; transcript_id MSTRG.19112.10;
chr6	transdecoder	five_prime_utr	8757266	8757326	.	-	.	gene_name 98057909|vp13c; gene_id MSTRG.19112; transcript_id MSTRG.19112.11;
chr6	transdecoder	five_prime_utr	8757266	8757326	.	-	.	gene_name 98057909|vp13c; gene_id MSTRG.19112; transcript_id MSTRG.19112.12;
chr6	transdecoder	five_prime_utr	8757266	8757326	.	-	.	gene_name 98057909|vp13c; gene_id MSTRG.19112; transcript_id MSTRG.19112.13;
chr6	transdecoder	five_prime_utr	8757266	8757326	.	-	.	gene_name 98057909|vp13c; gene_id MSTRG.19112; transcript_id MSTRG.19112.14;
chr6	transdecoder	five_prime_utr	8757266	8757326	.	-	.	gene_name 98057909|vp13c; gene_id MSTRG.19112; transcript_id MSTRG.19112.16;
chr6	transdecoder	five_prime_utr	8757266	8757326	.	-	.	gene_name 98057909|vp13c; gene_id MSTRG.19112; transcript_id MSTRG.19112.17;
chr6	transdecoder	five_prime_utr	8757266	8757326	.	-	.	gene_name 98057909|vp13c; gene_id MSTRG.19112; transcript_id MSTRG.19112.18;
chr6	transdecoder	five_prime_utr	8757266	8757326	.	-	.	gene_name 98057909|vp13c; gene_id MSTRG.19112; transcript_id MSTRG.19112.20;
chr6	transdecoder	five_prime_utr	8757266	8757326	.	-	.	gene_name 98057909|vp13c; gene_id MSTRG.19112; transcript_id MSTRG.19112.21;
chr6	transdecoder	five_prime_utr	8757266	8757326	.	-	.	gene_name 98057909|vp13c; gene_id MSTRG.19112; transcript_id MSTRG.19112.22;
chr6	transdecoder	five_prime_utr	8757266	8757326	.	-	.	gene_name 98057909|vp13c; gene_id MSTRG.19112; transcript_id MSTRG.19112.3;
chr6	transdecoder	five_prime_utr	8757266	8757326	.	-	.	gene_name 98057909|vp13c; gene_id MSTRG.19112; transcript_id MSTRG.19112.6;
chr6	transdecoder	five_prime_utr	8757266	8757326	.	-	.	gene_name 98057909|vp13c; gene_id MSTRG.19112; transcript_id MSTRG.19112.7;
chr6	transdecoder	five_prime_utr	8757266	8757326	.	-	.	gene_name 98057909|vp13c; gene_id MSTRG.19112; transcript_id MSTRG.19112.8;
chr6	transdecoder	five_prime_utr	8757266	8757326	.	-	.	gene_name 98057909|vp13c; gene_id MSTRG.19112; transcript_id MSTRG.19112.9;
chr6	StringTie	exon	8757825	8758169	.	-	.	gene_name 98309734|unknown-20767; gene_id MSTRG.19115; transcript_id MSTRG.19115.1;
chr6	StringTie	transcript	8757825	8758169	.	-	.	gene_name 98309734|unknown-20767; gene_id MSTRG.19115; transcript_id MSTRG.19115.1; gene_biotype non-coding; Info NA; ref_name -; class_code u; inherit_ref FALSE;
chr6	transdecoder	three_prime_utr	8783779	8783977	.	-	.	gene_name 98014005|edem3; gene_id MSTRG.19116; transcript_id MSTRG.19116.1;
chr6	transdecoder	exon	8783779	8784216	.	-	.	gene_name 98014005|edem3; gene_id MSTRG.19116; transcript_id MSTRG.19116.1;
chr6	transdecoder	transcript	8783779	8822927	.	-	.	gene_name 98014005|edem3; gene_id MSTRG.19116; transcript_id MSTRG.19116.1; gene_biotype protein_coding; Info ORF type:complete (+),score=126.70,sp|Q9BZQ6|EDEM3_HUMAN|45.136|0.0; ref_name 98014005|edem3; class_code k,m; inherit_ref TRUE;
chr6	transdecoder	gene	8783779	8836875	.	-	.	gene_name 98014005|edem3; gene_id MSTRG.19116; transcript_id NA; gene_biotype protein_coding; Info ORF type:complete (+),score=126.70,sp|Q9BZQ6|EDEM3_HUMAN|45.136|0.0; ref_name 98014005|edem3; class_code k,m; inherit_ref TRUE;
chr6	transdecoder	three_prime_utr	8783790	8783977	.	-	.	gene_name 98014005|edem3; gene_id MSTRG.19116; transcript_id MSTRG.19116.2;
chr6	transdecoder	exon	8783790	8784216	.	-	.	gene_name 98014005|edem3; gene_id MSTRG.19116; transcript_id MSTRG.19116.2;
chr6	transdecoder	transcript	8783790	8828467	.	-	.	gene_name 98014005|edem3; gene_id MSTRG.19116; transcript_id MSTRG.19116.2; gene_biotype protein_coding; Info ORF type:complete (+),score=126.70,sp|Q9BZQ6|EDEM3_HUMAN|45.136|0.0; ref_name 98014005|edem3; class_code k,m; inherit_ref TRUE;
chr6	transdecoder	three_prime_utr	8783833	8783977	.	-	.	gene_name 98014005|edem3; gene_id MSTRG.19116; transcript_id MSTRG.19116.3;
chr6	transdecoder	exon	8783833	8784216	.	-	.	gene_name 98014005|edem3; gene_id MSTRG.19116; transcript_id MSTRG.19116.3;
chr6	transdecoder	transcript	8783833	8805472	.	-	.	gene_name 98014005|edem3; gene_id MSTRG.19116; transcript_id MSTRG.19116.3; gene_biotype protein_coding; Info ORF type:complete (+),score=126.70,sp|Q9BZQ6|EDEM3_HUMAN|45.136|0.0; ref_name 98014005|edem3; class_code k,m; inherit_ref TRUE;
chr6	transdecoder	three_prime_utr	8783914	8783977	.	-	.	gene_name 98014005|edem3; gene_id MSTRG.19116; transcript_id MSTRG.19116.4;
chr6	transdecoder	exon	8783914	8784216	.	-	.	gene_name 98014005|edem3; gene_id MSTRG.19116; transcript_id MSTRG.19116.4;
chr6	transdecoder	transcript	8783914	8822927	.	-	.	gene_name 98014005|edem3; gene_id MSTRG.19116; transcript_id MSTRG.19116.4; gene_biotype protein_coding; Info ORF type:complete (+),score=126.70,sp|Q9BZQ6|EDEM3_HUMAN|45.136|0.0; ref_name 98014005|edem3; class_code k,m; inherit_ref TRUE;
chr6	transdecoder	CDS	8783978	8784216	.	-	2	gene_name 98014005|edem3; gene_id MSTRG.19116; transcript_id MSTRG.19116.1;
chr6	transdecoder	CDS	8783978	8784216	.	-	2	gene_name 98014005|edem3; gene_id MSTRG.19116; transcript_id MSTRG.19116.2;
chr6	transdecoder	CDS	8783978	8784216	.	-	2	gene_name 98014005|edem3; gene_id MSTRG.19116; transcript_id MSTRG.19116.3;
chr6	transdecoder	CDS	8783978	8784216	.	-	2	gene_name 98014005|edem3; gene_id MSTRG.19116; transcript_id MSTRG.19116.4;
chr6	transdecoder	CDS	8784532	8785718	.	-	1	gene_name 98014005|edem3; gene_id MSTRG.19116; transcript_id MSTRG.19116.1;
chr6	transdecoder	CDS	8784532	8785718	.	-	1	gene_name 98014005|edem3; gene_id MSTRG.19116; transcript_id MSTRG.19116.2;
chr6	transdecoder	CDS	8784532	8785718	.	-	1	gene_name 98014005|edem3; gene_id MSTRG.19116; transcript_id MSTRG.19116.3;
chr6	transdecoder	CDS	8784532	8785718	.	-	1	gene_name 98014005|edem3; gene_id MSTRG.19116; transcript_id MSTRG.19116.4;
chr6	transdecoder	exon	8784532	8785718	.	-	.	gene_name 98014005|edem3; gene_id MSTRG.19116; transcript_id MSTRG.19116.1;
chr6	transdecoder	exon	8784532	8785718	.	-	.	gene_name 98014005|edem3; gene_id MSTRG.19116; transcript_id MSTRG.19116.2;
chr6	transdecoder	exon	8784532	8785718	.	-	.	gene_name 98014005|edem3; gene_id MSTRG.19116; transcript_id MSTRG.19116.3;
chr6	transdecoder	exon	8784532	8785718	.	-	.	gene_name 98014005|edem3; gene_id MSTRG.19116; transcript_id MSTRG.19116.4;
chr6	transdecoder	CDS	8786024	8786478	.	-	0	gene_name 98014005|edem3; gene_id MSTRG.19116; transcript_id MSTRG.19116.2;
chr6	transdecoder	CDS	8786024	8786478	.	-	0	gene_name 98014005|edem3; gene_id MSTRG.19116; transcript_id MSTRG.19116.3;
chr6	transdecoder	CDS	8786024	8786478	.	-	0	gene_name 98014005|edem3; gene_id MSTRG.19116; transcript_id MSTRG.19116.4;
chr6	transdecoder	exon	8786024	8786478	.	-	.	gene_name 98014005|edem3; gene_id MSTRG.19116; transcript_id MSTRG.19116.2;
chr6	transdecoder	exon	8786024	8786478	.	-	.	gene_name 98014005|edem3; gene_id MSTRG.19116; transcript_id MSTRG.19116.3;
chr6	transdecoder	exon	8786024	8786478	.	-	.	gene_name 98014005|edem3; gene_id MSTRG.19116; transcript_id MSTRG.19116.4;
chr6	transdecoder	CDS	8786051	8786478	.	-	0	gene_name 98014005|edem3; gene_id MSTRG.19116; transcript_id MSTRG.19116.1;
chr6	transdecoder	exon	8786051	8786478	.	-	.	gene_name 98014005|edem3; gene_id MSTRG.19116; transcript_id MSTRG.19116.1;
chr6	transdecoder	CDS	8786555	8786706	.	-	2	gene_name 98014005|edem3; gene_id MSTRG.19116; transcript_id MSTRG.19116.1;
chr6	transdecoder	CDS	8786555	8786706	.	-	2	gene_name 98014005|edem3; gene_id MSTRG.19116; transcript_id MSTRG.19116.2;
chr6	transdecoder	CDS	8786555	8786706	.	-	2	gene_name 98014005|edem3; gene_id MSTRG.19116; transcript_id MSTRG.19116.3;
chr6	transdecoder	CDS	8786555	8786706	.	-	2	gene_name 98014005|edem3; gene_id MSTRG.19116; transcript_id MSTRG.19116.4;
chr6	transdecoder	exon	8786555	8786706	.	-	.	gene_name 98014005|edem3; gene_id MSTRG.19116; transcript_id MSTRG.19116.1;
chr6	transdecoder	exon	8786555	8786706	.	-	.	gene_name 98014005|edem3; gene_id MSTRG.19116; transcript_id MSTRG.19116.2;
chr6	transdecoder	exon	8786555	8786706	.	-	.	gene_name 98014005|edem3; gene_id MSTRG.19116; transcript_id MSTRG.19116.3;
chr6	transdecoder	exon	8786555	8786706	.	-	.	gene_name 98014005|edem3; gene_id MSTRG.19116; transcript_id MSTRG.19116.4;
chr6	transdecoder	CDS	8786762	8786950	.	-	2	gene_name 98014005|edem3; gene_id MSTRG.19116; transcript_id MSTRG.19116.1;
chr6	transdecoder	CDS	8786762	8786950	.	-	2	gene_name 98014005|edem3; gene_id MSTRG.19116; transcript_id MSTRG.19116.2;
chr6	transdecoder	CDS	8786762	8786950	.	-	2	gene_name 98014005|edem3; gene_id MSTRG.19116; transcript_id MSTRG.19116.3;
chr6	transdecoder	CDS	8786762	8786950	.	-	2	gene_name 98014005|edem3; gene_id MSTRG.19116; transcript_id MSTRG.19116.4;
chr6	transdecoder	exon	8786762	8786950	.	-	.	gene_name 98014005|edem3; gene_id MSTRG.19116; transcript_id MSTRG.19116.1;
chr6	transdecoder	exon	8786762	8786950	.	-	.	gene_name 98014005|edem3; gene_id MSTRG.19116; transcript_id MSTRG.19116.2;
chr6	transdecoder	exon	8786762	8786950	.	-	.	gene_name 98014005|edem3; gene_id MSTRG.19116; transcript_id MSTRG.19116.3;
chr6	transdecoder	exon	8786762	8786950	.	-	.	gene_name 98014005|edem3; gene_id MSTRG.19116; transcript_id MSTRG.19116.4;
chr6	transdecoder	CDS	8787068	8787247	.	-	2	gene_name 98014005|edem3; gene_id MSTRG.19116; transcript_id MSTRG.19116.1;
chr6	transdecoder	CDS	8787068	8787247	.	-	2	gene_name 98014005|edem3; gene_id MSTRG.19116; transcript_id MSTRG.19116.2;
chr6	transdecoder	CDS	8787068	8787247	.	-	2	gene_name 98014005|edem3; gene_id MSTRG.19116; transcript_id MSTRG.19116.3;
chr6	transdecoder	CDS	8787068	8787247	.	-	2	gene_name 98014005|edem3; gene_id MSTRG.19116; transcript_id MSTRG.19116.4;
chr6	transdecoder	exon	8787068	8787247	.	-	.	gene_name 98014005|edem3; gene_id MSTRG.19116; transcript_id MSTRG.19116.1;
chr6	transdecoder	exon	8787068	8787247	.	-	.	gene_name 98014005|edem3; gene_id MSTRG.19116; transcript_id MSTRG.19116.2;
chr6	transdecoder	exon	8787068	8787247	.	-	.	gene_name 98014005|edem3; gene_id MSTRG.19116; transcript_id MSTRG.19116.3;
chr6	transdecoder	exon	8787068	8787247	.	-	.	gene_name 98014005|edem3; gene_id MSTRG.19116; transcript_id MSTRG.19116.4;
chr6	transdecoder	CDS	8787885	8788176	.	-	0	gene_name 98014005|edem3; gene_id MSTRG.19116; transcript_id MSTRG.19116.1;
chr6	transdecoder	CDS	8787885	8788176	.	-	0	gene_name 98014005|edem3; gene_id MSTRG.19116; transcript_id MSTRG.19116.2;
chr6	transdecoder	CDS	8787885	8788176	.	-	0	gene_name 98014005|edem3; gene_id MSTRG.19116; transcript_id MSTRG.19116.3;
chr6	transdecoder	CDS	8787885	8788176	.	-	0	gene_name 98014005|edem3; gene_id MSTRG.19116; transcript_id MSTRG.19116.4;
chr6	transdecoder	exon	8787885	8788176	.	-	.	gene_name 98014005|edem3; gene_id MSTRG.19116; transcript_id MSTRG.19116.1;
chr6	transdecoder	exon	8787885	8788176	.	-	.	gene_name 98014005|edem3; gene_id MSTRG.19116; transcript_id MSTRG.19116.2;
chr6	transdecoder	exon	8787885	8788176	.	-	.	gene_name 98014005|edem3; gene_id MSTRG.19116; transcript_id MSTRG.19116.3;
chr6	transdecoder	exon	8787885	8788176	.	-	.	gene_name 98014005|edem3; gene_id MSTRG.19116; transcript_id MSTRG.19116.4;
chr6	transdecoder	CDS	8789001	8789076	.	-	1	gene_name 98014005|edem3; gene_id MSTRG.19116; transcript_id MSTRG.19116.4;
chr6	transdecoder	exon	8789001	8789076	.	-	.	gene_name 98014005|edem3; gene_id MSTRG.19116; transcript_id MSTRG.19116.4;
chr6	transdecoder	CDS	8789001	8789198	.	-	0	gene_name 98014005|edem3; gene_id MSTRG.19116; transcript_id MSTRG.19116.1;
chr6	transdecoder	CDS	8789001	8789198	.	-	0	gene_name 98014005|edem3; gene_id MSTRG.19116; transcript_id MSTRG.19116.2;
chr6	transdecoder	CDS	8789001	8789198	.	-	0	gene_name 98014005|edem3; gene_id MSTRG.19116; transcript_id MSTRG.19116.3;
chr6	transdecoder	exon	8789001	8789683	.	-	.	gene_name 98014005|edem3; gene_id MSTRG.19116; transcript_id MSTRG.19116.1;
chr6	transdecoder	exon	8789001	8789683	.	-	.	gene_name 98014005|edem3; gene_id MSTRG.19116; transcript_id MSTRG.19116.2;
chr6	transdecoder	exon	8789001	8789683	.	-	.	gene_name 98014005|edem3; gene_id MSTRG.19116; transcript_id MSTRG.19116.3;
chr6	transdecoder	CDS	8789119	8789198	.	-	0	gene_name 98014005|edem3; gene_id MSTRG.19116; transcript_id MSTRG.19116.4;
chr6	transdecoder	exon	8789119	8789683	.	-	.	gene_name 98014005|edem3; gene_id MSTRG.19116; transcript_id MSTRG.19116.4;
chr6	transdecoder	CDS	8789508	8789683	.	-	2	gene_name 98014005|edem3; gene_id MSTRG.19116; transcript_id MSTRG.19116.1;
chr6	transdecoder	CDS	8789508	8789683	.	-	2	gene_name 98014005|edem3; gene_id MSTRG.19116; transcript_id MSTRG.19116.2;
chr6	transdecoder	CDS	8789508	8789683	.	-	2	gene_name 98014005|edem3; gene_id MSTRG.19116; transcript_id MSTRG.19116.3;
chr6	transdecoder	CDS	8789508	8789683	.	-	2	gene_name 98014005|edem3; gene_id MSTRG.19116; transcript_id MSTRG.19116.4;
chr6	transdecoder	CDS	8790390	8790699	.	-	0	gene_name 98014005|edem3; gene_id MSTRG.19116; transcript_id MSTRG.19116.1;
chr6	transdecoder	CDS	8790390	8790699	.	-	0	gene_name 98014005|edem3; gene_id MSTRG.19116; transcript_id MSTRG.19116.2;
chr6	transdecoder	CDS	8790390	8790699	.	-	0	gene_name 98014005|edem3; gene_id MSTRG.19116; transcript_id MSTRG.19116.3;
chr6	transdecoder	CDS	8790390	8790699	.	-	0	gene_name 98014005|edem3; gene_id MSTRG.19116; transcript_id MSTRG.19116.4;
chr6	transdecoder	exon	8790390	8790699	.	-	.	gene_name 98014005|edem3; gene_id MSTRG.19116; transcript_id MSTRG.19116.1;
chr6	transdecoder	exon	8790390	8790699	.	-	.	gene_name 98014005|edem3; gene_id MSTRG.19116; transcript_id MSTRG.19116.2;
chr6	transdecoder	exon	8790390	8790699	.	-	.	gene_name 98014005|edem3; gene_id MSTRG.19116; transcript_id MSTRG.19116.3;
chr6	transdecoder	exon	8790390	8790699	.	-	.	gene_name 98014005|edem3; gene_id MSTRG.19116; transcript_id MSTRG.19116.4;
chr6	transdecoder	CDS	8805392	8805424	.	-	0	gene_name 98014005|edem3; gene_id MSTRG.19116; transcript_id MSTRG.19116.3;
chr6	transdecoder	exon	8805392	8805472	.	-	.	gene_name 98014005|edem3; gene_id MSTRG.19116; transcript_id MSTRG.19116.3;
chr6	transdecoder	five_prime_utr	8805425	8805472	.	-	.	gene_name 98014005|edem3; gene_id MSTRG.19116; transcript_id MSTRG.19116.3;
chr6	transdecoder	CDS	8805995	8806222	.	-	0	gene_name 98014005|edem3; gene_id MSTRG.19116; transcript_id MSTRG.19116.1;
chr6	transdecoder	CDS	8805995	8806222	.	-	0	gene_name 98014005|edem3; gene_id MSTRG.19116; transcript_id MSTRG.19116.2;
chr6	transdecoder	CDS	8805995	8806222	.	-	0	gene_name 98014005|edem3; gene_id MSTRG.19116; transcript_id MSTRG.19116.4;
chr6	transdecoder	exon	8805995	8806222	.	-	.	gene_name 98014005|edem3; gene_id MSTRG.19116; transcript_id MSTRG.19116.1;
chr6	transdecoder	exon	8805995	8806222	.	-	.	gene_name 98014005|edem3; gene_id MSTRG.19116; transcript_id MSTRG.19116.2;
chr6	transdecoder	exon	8805995	8806222	.	-	.	gene_name 98014005|edem3; gene_id MSTRG.19116; transcript_id MSTRG.19116.4;
chr6	transdecoder	CDS	8806949	8807068	.	-	0	gene_name 98014005|edem3; gene_id MSTRG.19116; transcript_id MSTRG.19116.1;
chr6	transdecoder	CDS	8806949	8807068	.	-	0	gene_name 98014005|edem3; gene_id MSTRG.19116; transcript_id MSTRG.19116.2;
chr6	transdecoder	CDS	8806949	8807068	.	-	0	gene_name 98014005|edem3; gene_id MSTRG.19116; transcript_id MSTRG.19116.4;
chr6	transdecoder	exon	8806949	8807444	.	-	.	gene_name 98014005|edem3; gene_id MSTRG.19116; transcript_id MSTRG.19116.1;
chr6	transdecoder	exon	8806949	8807444	.	-	.	gene_name 98014005|edem3; gene_id MSTRG.19116; transcript_id MSTRG.19116.2;
chr6	transdecoder	exon	8806949	8807444	.	-	.	gene_name 98014005|edem3; gene_id MSTRG.19116; transcript_id MSTRG.19116.4;
chr6	transdecoder	CDS	8807146	8807444	.	-	2	gene_name 98014005|edem3; gene_id MSTRG.19116; transcript_id MSTRG.19116.1;
chr6	transdecoder	CDS	8807146	8807444	.	-	2	gene_name 98014005|edem3; gene_id MSTRG.19116; transcript_id MSTRG.19116.2;
chr6	transdecoder	CDS	8807146	8807444	.	-	2	gene_name 98014005|edem3; gene_id MSTRG.19116; transcript_id MSTRG.19116.4;
chr6	transdecoder	CDS	8808257	8808494	.	-	0	gene_name 98014005|edem3; gene_id MSTRG.19116; transcript_id MSTRG.19116.1;
chr6	transdecoder	CDS	8808257	8808494	.	-	0	gene_name 98014005|edem3; gene_id MSTRG.19116; transcript_id MSTRG.19116.2;
chr6	transdecoder	CDS	8808257	8808494	.	-	0	gene_name 98014005|edem3; gene_id MSTRG.19116; transcript_id MSTRG.19116.4;
chr6	transdecoder	exon	8808257	8808494	.	-	.	gene_name 98014005|edem3; gene_id MSTRG.19116; transcript_id MSTRG.19116.1;
chr6	transdecoder	exon	8808257	8808494	.	-	.	gene_name 98014005|edem3; gene_id MSTRG.19116; transcript_id MSTRG.19116.2;
chr6	transdecoder	exon	8808257	8808494	.	-	.	gene_name 98014005|edem3; gene_id MSTRG.19116; transcript_id MSTRG.19116.4;
chr6	transdecoder	CDS	8808948	8809158	.	-	1	gene_name 98014005|edem3; gene_id MSTRG.19116; transcript_id MSTRG.19116.1;
chr6	transdecoder	CDS	8808948	8809158	.	-	1	gene_name 98014005|edem3; gene_id MSTRG.19116; transcript_id MSTRG.19116.2;
chr6	transdecoder	CDS	8808948	8809158	.	-	1	gene_name 98014005|edem3; gene_id MSTRG.19116; transcript_id MSTRG.19116.4;
chr6	transdecoder	exon	8808948	8809158	.	-	.	gene_name 98014005|edem3; gene_id MSTRG.19116; transcript_id MSTRG.19116.1;
chr6	transdecoder	exon	8808948	8809158	.	-	.	gene_name 98014005|edem3; gene_id MSTRG.19116; transcript_id MSTRG.19116.2;
chr6	transdecoder	exon	8808948	8809158	.	-	.	gene_name 98014005|edem3; gene_id MSTRG.19116; transcript_id MSTRG.19116.4;
chr6	transdecoder	CDS	8810680	8811034	.	-	2	gene_name 98014005|edem3; gene_id MSTRG.19116; transcript_id MSTRG.19116.1;
chr6	transdecoder	CDS	8810680	8811034	.	-	2	gene_name 98014005|edem3; gene_id MSTRG.19116; transcript_id MSTRG.19116.2;
chr6	transdecoder	CDS	8810680	8811034	.	-	2	gene_name 98014005|edem3; gene_id MSTRG.19116; transcript_id MSTRG.19116.4;
chr6	transdecoder	exon	8810680	8811034	.	-	.	gene_name 98014005|edem3; gene_id MSTRG.19116; transcript_id MSTRG.19116.1;
chr6	transdecoder	exon	8810680	8811034	.	-	.	gene_name 98014005|edem3; gene_id MSTRG.19116; transcript_id MSTRG.19116.2;
chr6	transdecoder	exon	8810680	8811034	.	-	.	gene_name 98014005|edem3; gene_id MSTRG.19116; transcript_id MSTRG.19116.4;
chr6	transdecoder	CDS	8811588	8811810	.	-	0	gene_name 98014005|edem3; gene_id MSTRG.19116; transcript_id MSTRG.19116.1;
chr6	transdecoder	CDS	8811588	8811810	.	-	0	gene_name 98014005|edem3; gene_id MSTRG.19116; transcript_id MSTRG.19116.2;
chr6	transdecoder	CDS	8811588	8811810	.	-	0	gene_name 98014005|edem3; gene_id MSTRG.19116; transcript_id MSTRG.19116.4;
chr6	transdecoder	exon	8811588	8811810	.	-	.	gene_name 98014005|edem3; gene_id MSTRG.19116; transcript_id MSTRG.19116.1;
chr6	transdecoder	exon	8811588	8811810	.	-	.	gene_name 98014005|edem3; gene_id MSTRG.19116; transcript_id MSTRG.19116.2;
chr6	transdecoder	exon	8811588	8811810	.	-	.	gene_name 98014005|edem3; gene_id MSTRG.19116; transcript_id MSTRG.19116.4;
chr6	transdecoder	CDS	8815743	8816078	.	-	0	gene_name 98014005|edem3; gene_id MSTRG.19116; transcript_id MSTRG.19116.1;
chr6	transdecoder	CDS	8815743	8816078	.	-	0	gene_name 98014005|edem3; gene_id MSTRG.19116; transcript_id MSTRG.19116.2;
chr6	transdecoder	CDS	8815743	8816078	.	-	0	gene_name 98014005|edem3; gene_id MSTRG.19116; transcript_id MSTRG.19116.4;
chr6	transdecoder	exon	8815743	8816078	.	-	.	gene_name 98014005|edem3; gene_id MSTRG.19116; transcript_id MSTRG.19116.1;
chr6	transdecoder	exon	8815743	8816078	.	-	.	gene_name 98014005|edem3; gene_id MSTRG.19116; transcript_id MSTRG.19116.2;
chr6	transdecoder	exon	8815743	8816078	.	-	.	gene_name 98014005|edem3; gene_id MSTRG.19116; transcript_id MSTRG.19116.4;
chr6	transdecoder	CDS	8816347	8816738	.	-	2	gene_name 98014005|edem3; gene_id MSTRG.19116; transcript_id MSTRG.19116.1;
chr6	transdecoder	CDS	8816347	8816738	.	-	2	gene_name 98014005|edem3; gene_id MSTRG.19116; transcript_id MSTRG.19116.2;
chr6	transdecoder	CDS	8816347	8816738	.	-	2	gene_name 98014005|edem3; gene_id MSTRG.19116; transcript_id MSTRG.19116.4;
chr6	transdecoder	exon	8816347	8816738	.	-	.	gene_name 98014005|edem3; gene_id MSTRG.19116; transcript_id MSTRG.19116.1;
chr6	transdecoder	exon	8816347	8816738	.	-	.	gene_name 98014005|edem3; gene_id MSTRG.19116; transcript_id MSTRG.19116.2;
chr6	transdecoder	exon	8816347	8816738	.	-	.	gene_name 98014005|edem3; gene_id MSTRG.19116; transcript_id MSTRG.19116.4;
chr6	transdecoder	CDS	8817372	8817558	.	-	0	gene_name 98014005|edem3; gene_id MSTRG.19116; transcript_id MSTRG.19116.1;
chr6	transdecoder	CDS	8817372	8817558	.	-	0	gene_name 98014005|edem3; gene_id MSTRG.19116; transcript_id MSTRG.19116.2;
chr6	transdecoder	CDS	8817372	8817558	.	-	0	gene_name 98014005|edem3; gene_id MSTRG.19116; transcript_id MSTRG.19116.4;
chr6	transdecoder	exon	8817372	8817558	.	-	.	gene_name 98014005|edem3; gene_id MSTRG.19116; transcript_id MSTRG.19116.1;
chr6	transdecoder	exon	8817372	8817558	.	-	.	gene_name 98014005|edem3; gene_id MSTRG.19116; transcript_id MSTRG.19116.2;
chr6	transdecoder	exon	8817372	8817558	.	-	.	gene_name 98014005|edem3; gene_id MSTRG.19116; transcript_id MSTRG.19116.4;
chr6	transdecoder	CDS	8819500	8819678	.	-	2	gene_name 98014005|edem3; gene_id MSTRG.19116; transcript_id MSTRG.19116.1;
chr6	transdecoder	CDS	8819500	8819678	.	-	2	gene_name 98014005|edem3; gene_id MSTRG.19116; transcript_id MSTRG.19116.2;
chr6	transdecoder	CDS	8819500	8819678	.	-	2	gene_name 98014005|edem3; gene_id MSTRG.19116; transcript_id MSTRG.19116.4;
chr6	transdecoder	exon	8819500	8819678	.	-	.	gene_name 98014005|edem3; gene_id MSTRG.19116; transcript_id MSTRG.19116.1;
chr6	transdecoder	exon	8819500	8819678	.	-	.	gene_name 98014005|edem3; gene_id MSTRG.19116; transcript_id MSTRG.19116.2;
chr6	transdecoder	exon	8819500	8819678	.	-	.	gene_name 98014005|edem3; gene_id MSTRG.19116; transcript_id MSTRG.19116.4;
chr6	transdecoder	CDS	8819747	8819970	.	-	1	gene_name 98014005|edem3; gene_id MSTRG.19116; transcript_id MSTRG.19116.1;
chr6	transdecoder	CDS	8819747	8819970	.	-	1	gene_name 98014005|edem3; gene_id MSTRG.19116; transcript_id MSTRG.19116.2;
chr6	transdecoder	CDS	8819747	8819970	.	-	1	gene_name 98014005|edem3; gene_id MSTRG.19116; transcript_id MSTRG.19116.4;
chr6	transdecoder	exon	8819747	8819970	.	-	.	gene_name 98014005|edem3; gene_id MSTRG.19116; transcript_id MSTRG.19116.1;
chr6	transdecoder	exon	8819747	8819970	.	-	.	gene_name 98014005|edem3; gene_id MSTRG.19116; transcript_id MSTRG.19116.2;
chr6	transdecoder	exon	8819747	8819970	.	-	.	gene_name 98014005|edem3; gene_id MSTRG.19116; transcript_id MSTRG.19116.4;
chr6	transdecoder	CDS	8820680	8820893	.	-	2	gene_name 98014005|edem3; gene_id MSTRG.19116; transcript_id MSTRG.19116.1;
chr6	transdecoder	CDS	8820680	8820893	.	-	2	gene_name 98014005|edem3; gene_id MSTRG.19116; transcript_id MSTRG.19116.2;
chr6	transdecoder	CDS	8820680	8820893	.	-	2	gene_name 98014005|edem3; gene_id MSTRG.19116; transcript_id MSTRG.19116.4;
chr6	transdecoder	exon	8820680	8820893	.	-	.	gene_name 98014005|edem3; gene_id MSTRG.19116; transcript_id MSTRG.19116.1;
chr6	transdecoder	exon	8820680	8820893	.	-	.	gene_name 98014005|edem3; gene_id MSTRG.19116; transcript_id MSTRG.19116.2;
chr6	transdecoder	exon	8820680	8820893	.	-	.	gene_name 98014005|edem3; gene_id MSTRG.19116; transcript_id MSTRG.19116.4;
chr6	transdecoder	CDS	8821067	8821280	.	-	0	gene_name 98014005|edem3; gene_id MSTRG.19116; transcript_id MSTRG.19116.1;
chr6	transdecoder	CDS	8821067	8821280	.	-	0	gene_name 98014005|edem3; gene_id MSTRG.19116; transcript_id MSTRG.19116.2;
chr6	transdecoder	CDS	8821067	8821280	.	-	0	gene_name 98014005|edem3; gene_id MSTRG.19116; transcript_id MSTRG.19116.4;
chr6	transdecoder	exon	8821067	8821280	.	-	.	gene_name 98014005|edem3; gene_id MSTRG.19116; transcript_id MSTRG.19116.1;
chr6	transdecoder	exon	8821067	8821280	.	-	.	gene_name 98014005|edem3; gene_id MSTRG.19116; transcript_id MSTRG.19116.2;
chr6	transdecoder	exon	8821067	8821280	.	-	.	gene_name 98014005|edem3; gene_id MSTRG.19116; transcript_id MSTRG.19116.4;
chr6	transdecoder	CDS	8822557	8822856	.	-	0	gene_name 98014005|edem3; gene_id MSTRG.19116; transcript_id MSTRG.19116.1;
chr6	transdecoder	CDS	8822557	8822856	.	-	0	gene_name 98014005|edem3; gene_id MSTRG.19116; transcript_id MSTRG.19116.4;
chr6	transdecoder	CDS	8822557	8822857	.	-	1	gene_name 98014005|edem3; gene_id MSTRG.19116; transcript_id MSTRG.19116.2;
chr6	transdecoder	exon	8822557	8822857	.	-	.	gene_name 98014005|edem3; gene_id MSTRG.19116; transcript_id MSTRG.19116.2;
chr6	transdecoder	exon	8822557	8822927	.	-	.	gene_name 98014005|edem3; gene_id MSTRG.19116; transcript_id MSTRG.19116.1;
chr6	transdecoder	exon	8822557	8822927	.	-	.	gene_name 98014005|edem3; gene_id MSTRG.19116; transcript_id MSTRG.19116.4;
chr6	transdecoder	five_prime_utr	8822857	8822927	.	-	.	gene_name 98014005|edem3; gene_id MSTRG.19116; transcript_id MSTRG.19116.1;
chr6	transdecoder	five_prime_utr	8822857	8822927	.	-	.	gene_name 98014005|edem3; gene_id MSTRG.19116; transcript_id MSTRG.19116.4;
chr6	transdecoder	three_prime_utr	8823590	8823654	.	-	.	gene_name 98014005|edem3; gene_id MSTRG.19116; transcript_id MSTRG.19116.5;
chr6	transdecoder	exon	8823590	8824261	.	-	.	gene_name 98014005|edem3; gene_id MSTRG.19116; transcript_id MSTRG.19116.5;
chr6	transdecoder	transcript	8823590	8836875	.	-	.	gene_name 98014005|edem3; gene_id MSTRG.19116; transcript_id MSTRG.19116.5; gene_biotype protein_coding; Info ORF type:complete (+),score=126.70,sp|Q9BZQ6|EDEM3_HUMAN|45.136|0.0; ref_name 98014005|edem3; class_code k,m; inherit_ref TRUE;
chr6	transdecoder	three_prime_utr	8823591	8823654	.	-	.	gene_name 98014005|edem3; gene_id MSTRG.19116; transcript_id MSTRG.19116.6;
chr6	transdecoder	exon	8823591	8824261	.	-	.	gene_name 98014005|edem3; gene_id MSTRG.19116; transcript_id MSTRG.19116.6;
chr6	transdecoder	transcript	8823591	8828467	.	-	.	gene_name 98014005|edem3; gene_id MSTRG.19116; transcript_id MSTRG.19116.6; gene_biotype protein_coding; Info ORF type:complete (+),score=126.70,sp|Q9BZQ6|EDEM3_HUMAN|45.136|0.0; ref_name 98014005|edem3; class_code k,m; inherit_ref TRUE;
chr6	transdecoder	CDS	8823655	8824261	.	-	1	gene_name 98014005|edem3; gene_id MSTRG.19116; transcript_id MSTRG.19116.5;
chr6	transdecoder	CDS	8823655	8824261	.	-	1	gene_name 98014005|edem3; gene_id MSTRG.19116; transcript_id MSTRG.19116.6;
chr6	transdecoder	CDS	8824331	8824721	.	-	2	gene_name 98014005|edem3; gene_id MSTRG.19116; transcript_id MSTRG.19116.2;
chr6	transdecoder	CDS	8824331	8824721	.	-	2	gene_name 98014005|edem3; gene_id MSTRG.19116; transcript_id MSTRG.19116.5;
chr6	transdecoder	CDS	8824331	8824721	.	-	2	gene_name 98014005|edem3; gene_id MSTRG.19116; transcript_id MSTRG.19116.6;
chr6	transdecoder	exon	8824331	8824721	.	-	.	gene_name 98014005|edem3; gene_id MSTRG.19116; transcript_id MSTRG.19116.2;
chr6	transdecoder	exon	8824331	8824721	.	-	.	gene_name 98014005|edem3; gene_id MSTRG.19116; transcript_id MSTRG.19116.5;
chr6	transdecoder	exon	8824331	8824721	.	-	.	gene_name 98014005|edem3; gene_id MSTRG.19116; transcript_id MSTRG.19116.6;
chr6	transdecoder	CDS	8824817	8825332	.	-	2	gene_name 98014005|edem3; gene_id MSTRG.19116; transcript_id MSTRG.19116.2;
chr6	transdecoder	CDS	8824817	8825332	.	-	2	gene_name 98014005|edem3; gene_id MSTRG.19116; transcript_id MSTRG.19116.5;
chr6	transdecoder	CDS	8824817	8825332	.	-	2	gene_name 98014005|edem3; gene_id MSTRG.19116; transcript_id MSTRG.19116.6;
chr6	transdecoder	exon	8824817	8825332	.	-	.	gene_name 98014005|edem3; gene_id MSTRG.19116; transcript_id MSTRG.19116.2;
chr6	transdecoder	exon	8824817	8825332	.	-	.	gene_name 98014005|edem3; gene_id MSTRG.19116; transcript_id MSTRG.19116.5;
chr6	transdecoder	exon	8824817	8825332	.	-	.	gene_name 98014005|edem3; gene_id MSTRG.19116; transcript_id MSTRG.19116.6;
chr6	transdecoder	CDS	8825472	8825853	.	-	0	gene_name 98014005|edem3; gene_id MSTRG.19116; transcript_id MSTRG.19116.2;
chr6	transdecoder	CDS	8825472	8825853	.	-	0	gene_name 98014005|edem3; gene_id MSTRG.19116; transcript_id MSTRG.19116.5;
chr6	transdecoder	CDS	8825472	8825853	.	-	0	gene_name 98014005|edem3; gene_id MSTRG.19116; transcript_id MSTRG.19116.6;
chr6	transdecoder	exon	8825472	8825853	.	-	.	gene_name 98014005|edem3; gene_id MSTRG.19116; transcript_id MSTRG.19116.2;
chr6	transdecoder	exon	8825472	8825853	.	-	.	gene_name 98014005|edem3; gene_id MSTRG.19116; transcript_id MSTRG.19116.5;
chr6	transdecoder	exon	8825472	8825853	.	-	.	gene_name 98014005|edem3; gene_id MSTRG.19116; transcript_id MSTRG.19116.6;
chr6	transdecoder	exon	8828388	8828467	.	-	.	gene_name 98014005|edem3; gene_id MSTRG.19116; transcript_id MSTRG.19116.6;
chr6	transdecoder	five_prime_utr	8828388	8828467	.	-	.	gene_name 98014005|edem3; gene_id MSTRG.19116; transcript_id MSTRG.19116.6;
chr6	transdecoder	exon	8828415	8828467	.	-	.	gene_name 98014005|edem3; gene_id MSTRG.19116; transcript_id MSTRG.19116.2;
chr6	transdecoder	five_prime_utr	8828415	8828467	.	-	.	gene_name 98014005|edem3; gene_id MSTRG.19116; transcript_id MSTRG.19116.2;
chr6	transdecoder	five_prime_utr	8828851	8828903	.	+	.	gene_name 98021456|at8a1; gene_id MSTRG.19117; transcript_id MSTRG.19117.1;
chr6	transdecoder	exon	8828851	8828929	.	+	.	gene_name 98021456|at8a1; gene_id MSTRG.19117; transcript_id MSTRG.19117.1;
chr6	transdecoder	exon	8828851	8828929	.	+	.	gene_name 98021456|at8a1; gene_id MSTRG.19117; transcript_id MSTRG.19117.2;
chr6	transdecoder	five_prime_utr	8828851	8828929	.	+	.	gene_name 98021456|at8a1; gene_id MSTRG.19117; transcript_id MSTRG.19117.2;
chr6	transdecoder	gene	8828851	8864101	.	+	.	gene_name 98021456|at8a1; gene_id MSTRG.19117; transcript_id NA; gene_biotype protein_coding; Info ORF type:complete (+),score=155.08,sp|Q9Y2Q0|AT8A1_HUMAN|38.919|0.0; ref_name 98021456|at8a1; class_code j; inherit_ref TRUE;
chr6	transdecoder	transcript	8828851	8864101	.	+	.	gene_name 98021456|at8a1; gene_id MSTRG.19117; transcript_id MSTRG.19117.1; gene_biotype protein_coding; Info ORF type:complete (+),score=155.08,sp|Q9Y2Q0|AT8A1_HUMAN|38.919|0.0; ref_name 98021456|at8a1; class_code j; inherit_ref TRUE;
chr6	transdecoder	transcript	8828851	8864101	.	+	.	gene_name 98021456|at8a1; gene_id MSTRG.19117; transcript_id MSTRG.19117.2; gene_biotype protein_coding; Info ORF type:complete (+),score=155.08,sp|Q9Y2Q0|AT8A1_HUMAN|38.919|0.0; ref_name 98021456|at8a1; class_code j; inherit_ref TRUE;
chr6	transdecoder	exon	8828864	8828929	.	+	.	gene_name 98021456|at8a1; gene_id MSTRG.19117; transcript_id MSTRG.19117.3;
chr6	transdecoder	five_prime_utr	8828864	8828929	.	+	.	gene_name 98021456|at8a1; gene_id MSTRG.19117; transcript_id MSTRG.19117.3;
chr6	transdecoder	transcript	8828864	8864101	.	+	.	gene_name 98021456|at8a1; gene_id MSTRG.19117; transcript_id MSTRG.19117.3; gene_biotype protein_coding; Info ORF type:complete (+),score=155.08,sp|Q9Y2Q0|AT8A1_HUMAN|38.919|0.0; ref_name 98021456|at8a1; class_code j; inherit_ref TRUE;
chr6	transdecoder	exon	8828866	8828992	.	+	.	gene_name 98021456|at8a1; gene_id MSTRG.19117; transcript_id MSTRG.19117.4;
chr6	transdecoder	five_prime_utr	8828866	8828992	.	+	.	gene_name 98021456|at8a1; gene_id MSTRG.19117; transcript_id MSTRG.19117.4;
chr6	transdecoder	transcript	8828866	8864101	.	+	.	gene_name 98021456|at8a1; gene_id MSTRG.19117; transcript_id MSTRG.19117.4; gene_biotype protein_coding; Info ORF type:complete (+),score=155.08,sp|Q9Y2Q0|AT8A1_HUMAN|38.919|0.0; ref_name 98021456|at8a1; class_code j; inherit_ref TRUE;
chr6	transdecoder	CDS	8828904	8828929	.	+	0	gene_name 98021456|at8a1; gene_id MSTRG.19117; transcript_id MSTRG.19117.1;
chr6	transdecoder	exon	8831970	8832036	.	+	.	gene_name 98021456|at8a1; gene_id MSTRG.19117; transcript_id MSTRG.19117.2;
chr6	transdecoder	five_prime_utr	8831970	8832036	.	+	.	gene_name 98021456|at8a1; gene_id MSTRG.19117; transcript_id MSTRG.19117.2;
chr6	transdecoder	five_prime_utr	8836524	8836941	.	+	.	gene_name 98021456|at8a1; gene_id MSTRG.19117; transcript_id MSTRG.19117.3;
chr6	transdecoder	exon	8836524	8836943	.	+	.	gene_name 98021456|at8a1; gene_id MSTRG.19117; transcript_id MSTRG.19117.3;
chr6	transdecoder	exon	8836598	8836875	.	-	.	gene_name 98014005|edem3; gene_id MSTRG.19116; transcript_id MSTRG.19116.5;
chr6	transdecoder	five_prime_utr	8836598	8836875	.	-	.	gene_name 98014005|edem3; gene_id MSTRG.19116; transcript_id MSTRG.19116.5;
chr6	transdecoder	CDS	8836942	8836943	.	+	0	gene_name 98021456|at8a1; gene_id MSTRG.19117; transcript_id MSTRG.19117.3;
chr6	transdecoder	five_prime_utr	8843131	8843453	.	+	.	gene_name 98021456|at8a1; gene_id MSTRG.19117; transcript_id MSTRG.19117.6;
chr6	transdecoder	exon	8843131	8843464	.	+	.	gene_name 98021456|at8a1; gene_id MSTRG.19117; transcript_id MSTRG.19117.6;
chr6	transdecoder	exon	8843131	8843491	.	+	.	gene_name 98021456|at8a1; gene_id MSTRG.19117; transcript_id MSTRG.19117.5;
chr6	transdecoder	five_prime_utr	8843131	8843491	.	+	.	gene_name 98021456|at8a1; gene_id MSTRG.19117; transcript_id MSTRG.19117.5;
chr6	transdecoder	transcript	8843131	8864101	.	+	.	gene_name 98021456|at8a1; gene_id MSTRG.19117; transcript_id MSTRG.19117.5; gene_biotype protein_coding; Info ORF type:complete (+),score=155.08,sp|Q9Y2Q0|AT8A1_HUMAN|38.919|0.0; ref_name 98021456|at8a1; class_code j; inherit_ref TRUE;
chr6	transdecoder	transcript	8843131	8864101	.	+	.	gene_name 98021456|at8a1; gene_id MSTRG.19117; transcript_id MSTRG.19117.6; gene_biotype protein_coding; Info ORF type:complete (+),score=155.08,sp|Q9Y2Q0|AT8A1_HUMAN|38.919|0.0; ref_name 98021456|at8a1; class_code j; inherit_ref TRUE;
chr6	transdecoder	CDS	8843454	8843464	.	+	0	gene_name 98021456|at8a1; gene_id MSTRG.19117; transcript_id MSTRG.19117.6;
chr6	transdecoder	exon	8855326	8855856	.	+	.	gene_name 98021456|at8a1; gene_id MSTRG.19117; transcript_id MSTRG.19117.7;
chr6	transdecoder	five_prime_utr	8855326	8855856	.	+	.	gene_name 98021456|at8a1; gene_id MSTRG.19117; transcript_id MSTRG.19117.7;
chr6	transdecoder	transcript	8855326	8864101	.	+	.	gene_name 98021456|at8a1; gene_id MSTRG.19117; transcript_id MSTRG.19117.7; gene_biotype protein_coding; Info ORF type:complete (+),score=155.08,sp|Q9Y2Q0|AT8A1_HUMAN|38.919|0.0; ref_name 98021456|at8a1; class_code j; inherit_ref TRUE;
chr6	transdecoder	exon	8855800	8856332	.	+	.	gene_name 98021456|at8a1; gene_id MSTRG.19117; transcript_id MSTRG.19117.8;
chr6	transdecoder	five_prime_utr	8855800	8856332	.	+	.	gene_name 98021456|at8a1; gene_id MSTRG.19117; transcript_id MSTRG.19117.8;
chr6	transdecoder	transcript	8855800	8864101	.	+	.	gene_name 98021456|at8a1; gene_id MSTRG.19117; transcript_id MSTRG.19117.8; gene_biotype protein_coding; Info ORF type:complete (+),score=155.08,sp|Q9Y2Q0|AT8A1_HUMAN|38.919|0.0; ref_name 98021456|at8a1; class_code j; inherit_ref TRUE;
chr6	transdecoder	five_prime_utr	8857200	8857290	.	+	.	gene_name 98021456|at8a1; gene_id MSTRG.19117; transcript_id MSTRG.19117.2;
chr6	transdecoder	five_prime_utr	8857200	8857290	.	+	.	gene_name 98021456|at8a1; gene_id MSTRG.19117; transcript_id MSTRG.19117.4;
chr6	transdecoder	five_prime_utr	8857200	8857290	.	+	.	gene_name 98021456|at8a1; gene_id MSTRG.19117; transcript_id MSTRG.19117.5;
chr6	transdecoder	five_prime_utr	8857200	8857290	.	+	.	gene_name 98021456|at8a1; gene_id MSTRG.19117; transcript_id MSTRG.19117.7;
chr6	transdecoder	five_prime_utr	8857200	8857290	.	+	.	gene_name 98021456|at8a1; gene_id MSTRG.19117; transcript_id MSTRG.19117.8;
chr6	transdecoder	CDS	8857200	8858026	.	+	1	gene_name 98021456|at8a1; gene_id MSTRG.19117; transcript_id MSTRG.19117.1;
chr6	transdecoder	CDS	8857200	8858026	.	+	1	gene_name 98021456|at8a1; gene_id MSTRG.19117; transcript_id MSTRG.19117.3;
chr6	transdecoder	CDS	8857200	8858026	.	+	1	gene_name 98021456|at8a1; gene_id MSTRG.19117; transcript_id MSTRG.19117.6;
chr6	transdecoder	exon	8857200	8858026	.	+	.	gene_name 98021456|at8a1; gene_id MSTRG.19117; transcript_id MSTRG.19117.1;
chr6	transdecoder	exon	8857200	8858026	.	+	.	gene_name 98021456|at8a1; gene_id MSTRG.19117; transcript_id MSTRG.19117.2;
chr6	transdecoder	exon	8857200	8858026	.	+	.	gene_name 98021456|at8a1; gene_id MSTRG.19117; transcript_id MSTRG.19117.3;
chr6	transdecoder	exon	8857200	8858026	.	+	.	gene_name 98021456|at8a1; gene_id MSTRG.19117; transcript_id MSTRG.19117.4;
chr6	transdecoder	exon	8857200	8858026	.	+	.	gene_name 98021456|at8a1; gene_id MSTRG.19117; transcript_id MSTRG.19117.5;
chr6	transdecoder	exon	8857200	8858026	.	+	.	gene_name 98021456|at8a1; gene_id MSTRG.19117; transcript_id MSTRG.19117.6;
chr6	transdecoder	exon	8857200	8858026	.	+	.	gene_name 98021456|at8a1; gene_id MSTRG.19117; transcript_id MSTRG.19117.7;
chr6	transdecoder	exon	8857200	8858026	.	+	.	gene_name 98021456|at8a1; gene_id MSTRG.19117; transcript_id MSTRG.19117.8;
chr6	transdecoder	CDS	8857291	8858026	.	+	0	gene_name 98021456|at8a1; gene_id MSTRG.19117; transcript_id MSTRG.19117.2;
chr6	transdecoder	CDS	8857291	8858026	.	+	0	gene_name 98021456|at8a1; gene_id MSTRG.19117; transcript_id MSTRG.19117.4;
chr6	transdecoder	CDS	8857291	8858026	.	+	0	gene_name 98021456|at8a1; gene_id MSTRG.19117; transcript_id MSTRG.19117.5;
chr6	transdecoder	CDS	8857291	8858026	.	+	0	gene_name 98021456|at8a1; gene_id MSTRG.19117; transcript_id MSTRG.19117.7;
chr6	transdecoder	CDS	8857291	8858026	.	+	0	gene_name 98021456|at8a1; gene_id MSTRG.19117; transcript_id MSTRG.19117.8;
chr6	transdecoder	CDS	8858420	8858656	.	+	2	gene_name 98021456|at8a1; gene_id MSTRG.19117; transcript_id MSTRG.19117.1;
chr6	transdecoder	CDS	8858420	8858656	.	+	2	gene_name 98021456|at8a1; gene_id MSTRG.19117; transcript_id MSTRG.19117.2;
chr6	transdecoder	CDS	8858420	8858656	.	+	2	gene_name 98021456|at8a1; gene_id MSTRG.19117; transcript_id MSTRG.19117.3;
chr6	transdecoder	CDS	8858420	8858656	.	+	2	gene_name 98021456|at8a1; gene_id MSTRG.19117; transcript_id MSTRG.19117.4;
chr6	transdecoder	CDS	8858420	8858656	.	+	2	gene_name 98021456|at8a1; gene_id MSTRG.19117; transcript_id MSTRG.19117.5;
chr6	transdecoder	CDS	8858420	8858656	.	+	2	gene_name 98021456|at8a1; gene_id MSTRG.19117; transcript_id MSTRG.19117.6;
chr6	transdecoder	CDS	8858420	8858656	.	+	2	gene_name 98021456|at8a1; gene_id MSTRG.19117; transcript_id MSTRG.19117.7;
chr6	transdecoder	CDS	8858420	8858656	.	+	2	gene_name 98021456|at8a1; gene_id MSTRG.19117; transcript_id MSTRG.19117.8;
chr6	transdecoder	exon	8858420	8858656	.	+	.	gene_name 98021456|at8a1; gene_id MSTRG.19117; transcript_id MSTRG.19117.1;
chr6	transdecoder	exon	8858420	8858656	.	+	.	gene_name 98021456|at8a1; gene_id MSTRG.19117; transcript_id MSTRG.19117.2;
chr6	transdecoder	exon	8858420	8858656	.	+	.	gene_name 98021456|at8a1; gene_id MSTRG.19117; transcript_id MSTRG.19117.3;
chr6	transdecoder	exon	8858420	8858656	.	+	.	gene_name 98021456|at8a1; gene_id MSTRG.19117; transcript_id MSTRG.19117.4;
chr6	transdecoder	exon	8858420	8858656	.	+	.	gene_name 98021456|at8a1; gene_id MSTRG.19117; transcript_id MSTRG.19117.5;
chr6	transdecoder	exon	8858420	8858656	.	+	.	gene_name 98021456|at8a1; gene_id MSTRG.19117; transcript_id MSTRG.19117.6;
chr6	transdecoder	exon	8858420	8858656	.	+	.	gene_name 98021456|at8a1; gene_id MSTRG.19117; transcript_id MSTRG.19117.7;
chr6	transdecoder	exon	8858420	8858656	.	+	.	gene_name 98021456|at8a1; gene_id MSTRG.19117; transcript_id MSTRG.19117.8;
chr6	transdecoder	CDS	8860033	8860358	.	+	2	gene_name 98021456|at8a1; gene_id MSTRG.19117; transcript_id MSTRG.19117.1;
chr6	transdecoder	CDS	8860033	8860358	.	+	2	gene_name 98021456|at8a1; gene_id MSTRG.19117; transcript_id MSTRG.19117.2;
chr6	transdecoder	CDS	8860033	8860358	.	+	2	gene_name 98021456|at8a1; gene_id MSTRG.19117; transcript_id MSTRG.19117.3;
chr6	transdecoder	CDS	8860033	8860358	.	+	2	gene_name 98021456|at8a1; gene_id MSTRG.19117; transcript_id MSTRG.19117.4;
chr6	transdecoder	CDS	8860033	8860358	.	+	2	gene_name 98021456|at8a1; gene_id MSTRG.19117; transcript_id MSTRG.19117.5;
chr6	transdecoder	CDS	8860033	8860358	.	+	2	gene_name 98021456|at8a1; gene_id MSTRG.19117; transcript_id MSTRG.19117.6;
chr6	transdecoder	CDS	8860033	8860358	.	+	2	gene_name 98021456|at8a1; gene_id MSTRG.19117; transcript_id MSTRG.19117.7;
chr6	transdecoder	CDS	8860033	8860358	.	+	2	gene_name 98021456|at8a1; gene_id MSTRG.19117; transcript_id MSTRG.19117.8;
chr6	transdecoder	exon	8860033	8860358	.	+	.	gene_name 98021456|at8a1; gene_id MSTRG.19117; transcript_id MSTRG.19117.1;
chr6	transdecoder	exon	8860033	8860358	.	+	.	gene_name 98021456|at8a1; gene_id MSTRG.19117; transcript_id MSTRG.19117.2;
chr6	transdecoder	exon	8860033	8860358	.	+	.	gene_name 98021456|at8a1; gene_id MSTRG.19117; transcript_id MSTRG.19117.3;
chr6	transdecoder	exon	8860033	8860358	.	+	.	gene_name 98021456|at8a1; gene_id MSTRG.19117; transcript_id MSTRG.19117.4;
chr6	transdecoder	exon	8860033	8860358	.	+	.	gene_name 98021456|at8a1; gene_id MSTRG.19117; transcript_id MSTRG.19117.5;
chr6	transdecoder	exon	8860033	8860358	.	+	.	gene_name 98021456|at8a1; gene_id MSTRG.19117; transcript_id MSTRG.19117.6;
chr6	transdecoder	exon	8860033	8860358	.	+	.	gene_name 98021456|at8a1; gene_id MSTRG.19117; transcript_id MSTRG.19117.7;
chr6	transdecoder	exon	8860033	8860358	.	+	.	gene_name 98021456|at8a1; gene_id MSTRG.19117; transcript_id MSTRG.19117.8;
chr6	transdecoder	CDS	8861110	8861532	.	+	0	gene_name 98021456|at8a1; gene_id MSTRG.19117; transcript_id MSTRG.19117.1;
chr6	transdecoder	CDS	8861110	8861532	.	+	0	gene_name 98021456|at8a1; gene_id MSTRG.19117; transcript_id MSTRG.19117.2;
chr6	transdecoder	CDS	8861110	8861532	.	+	0	gene_name 98021456|at8a1; gene_id MSTRG.19117; transcript_id MSTRG.19117.3;
chr6	transdecoder	CDS	8861110	8861532	.	+	0	gene_name 98021456|at8a1; gene_id MSTRG.19117; transcript_id MSTRG.19117.4;
chr6	transdecoder	CDS	8861110	8861532	.	+	0	gene_name 98021456|at8a1; gene_id MSTRG.19117; transcript_id MSTRG.19117.5;
chr6	transdecoder	CDS	8861110	8861532	.	+	0	gene_name 98021456|at8a1; gene_id MSTRG.19117; transcript_id MSTRG.19117.6;
chr6	transdecoder	CDS	8861110	8861532	.	+	0	gene_name 98021456|at8a1; gene_id MSTRG.19117; transcript_id MSTRG.19117.7;
chr6	transdecoder	CDS	8861110	8861532	.	+	0	gene_name 98021456|at8a1; gene_id MSTRG.19117; transcript_id MSTRG.19117.8;
chr6	transdecoder	exon	8861110	8861532	.	+	.	gene_name 98021456|at8a1; gene_id MSTRG.19117; transcript_id MSTRG.19117.1;
chr6	transdecoder	exon	8861110	8861532	.	+	.	gene_name 98021456|at8a1; gene_id MSTRG.19117; transcript_id MSTRG.19117.2;
chr6	transdecoder	exon	8861110	8861532	.	+	.	gene_name 98021456|at8a1; gene_id MSTRG.19117; transcript_id MSTRG.19117.3;
chr6	transdecoder	exon	8861110	8861532	.	+	.	gene_name 98021456|at8a1; gene_id MSTRG.19117; transcript_id MSTRG.19117.4;
chr6	transdecoder	exon	8861110	8861532	.	+	.	gene_name 98021456|at8a1; gene_id MSTRG.19117; transcript_id MSTRG.19117.5;
chr6	transdecoder	exon	8861110	8861532	.	+	.	gene_name 98021456|at8a1; gene_id MSTRG.19117; transcript_id MSTRG.19117.6;
chr6	transdecoder	exon	8861110	8861532	.	+	.	gene_name 98021456|at8a1; gene_id MSTRG.19117; transcript_id MSTRG.19117.7;
chr6	transdecoder	exon	8861110	8861532	.	+	.	gene_name 98021456|at8a1; gene_id MSTRG.19117; transcript_id MSTRG.19117.8;
chr6	transdecoder	CDS	8861595	8861957	.	+	0	gene_name 98021456|at8a1; gene_id MSTRG.19117; transcript_id MSTRG.19117.1;
chr6	transdecoder	CDS	8861595	8861957	.	+	0	gene_name 98021456|at8a1; gene_id MSTRG.19117; transcript_id MSTRG.19117.2;
chr6	transdecoder	CDS	8861595	8861957	.	+	0	gene_name 98021456|at8a1; gene_id MSTRG.19117; transcript_id MSTRG.19117.3;
chr6	transdecoder	CDS	8861595	8861957	.	+	0	gene_name 98021456|at8a1; gene_id MSTRG.19117; transcript_id MSTRG.19117.4;
chr6	transdecoder	CDS	8861595	8861957	.	+	0	gene_name 98021456|at8a1; gene_id MSTRG.19117; transcript_id MSTRG.19117.5;
chr6	transdecoder	CDS	8861595	8861957	.	+	0	gene_name 98021456|at8a1; gene_id MSTRG.19117; transcript_id MSTRG.19117.6;
chr6	transdecoder	CDS	8861595	8861957	.	+	0	gene_name 98021456|at8a1; gene_id MSTRG.19117; transcript_id MSTRG.19117.7;
chr6	transdecoder	CDS	8861595	8861957	.	+	0	gene_name 98021456|at8a1; gene_id MSTRG.19117; transcript_id MSTRG.19117.8;
chr6	transdecoder	exon	8861595	8861957	.	+	.	gene_name 98021456|at8a1; gene_id MSTRG.19117; transcript_id MSTRG.19117.1;
chr6	transdecoder	exon	8861595	8861957	.	+	.	gene_name 98021456|at8a1; gene_id MSTRG.19117; transcript_id MSTRG.19117.2;
chr6	transdecoder	exon	8861595	8861957	.	+	.	gene_name 98021456|at8a1; gene_id MSTRG.19117; transcript_id MSTRG.19117.3;
chr6	transdecoder	exon	8861595	8861957	.	+	.	gene_name 98021456|at8a1; gene_id MSTRG.19117; transcript_id MSTRG.19117.4;
chr6	transdecoder	exon	8861595	8861957	.	+	.	gene_name 98021456|at8a1; gene_id MSTRG.19117; transcript_id MSTRG.19117.5;
chr6	transdecoder	exon	8861595	8861957	.	+	.	gene_name 98021456|at8a1; gene_id MSTRG.19117; transcript_id MSTRG.19117.6;
chr6	transdecoder	exon	8861595	8861957	.	+	.	gene_name 98021456|at8a1; gene_id MSTRG.19117; transcript_id MSTRG.19117.7;
chr6	transdecoder	exon	8861595	8861957	.	+	.	gene_name 98021456|at8a1; gene_id MSTRG.19117; transcript_id MSTRG.19117.8;
chr6	transdecoder	CDS	8862593	8863801	.	+	0	gene_name 98021456|at8a1; gene_id MSTRG.19117; transcript_id MSTRG.19117.1;
chr6	transdecoder	CDS	8862593	8863801	.	+	0	gene_name 98021456|at8a1; gene_id MSTRG.19117; transcript_id MSTRG.19117.2;
chr6	transdecoder	CDS	8862593	8863801	.	+	0	gene_name 98021456|at8a1; gene_id MSTRG.19117; transcript_id MSTRG.19117.3;
chr6	transdecoder	CDS	8862593	8863801	.	+	0	gene_name 98021456|at8a1; gene_id MSTRG.19117; transcript_id MSTRG.19117.4;
chr6	transdecoder	CDS	8862593	8863801	.	+	0	gene_name 98021456|at8a1; gene_id MSTRG.19117; transcript_id MSTRG.19117.5;
chr6	transdecoder	CDS	8862593	8863801	.	+	0	gene_name 98021456|at8a1; gene_id MSTRG.19117; transcript_id MSTRG.19117.6;
chr6	transdecoder	CDS	8862593	8863801	.	+	0	gene_name 98021456|at8a1; gene_id MSTRG.19117; transcript_id MSTRG.19117.7;
chr6	transdecoder	CDS	8862593	8863801	.	+	0	gene_name 98021456|at8a1; gene_id MSTRG.19117; transcript_id MSTRG.19117.8;
chr6	transdecoder	exon	8862593	8864101	.	+	.	gene_name 98021456|at8a1; gene_id MSTRG.19117; transcript_id MSTRG.19117.1;
chr6	transdecoder	exon	8862593	8864101	.	+	.	gene_name 98021456|at8a1; gene_id MSTRG.19117; transcript_id MSTRG.19117.2;
chr6	transdecoder	exon	8862593	8864101	.	+	.	gene_name 98021456|at8a1; gene_id MSTRG.19117; transcript_id MSTRG.19117.3;
chr6	transdecoder	exon	8862593	8864101	.	+	.	gene_name 98021456|at8a1; gene_id MSTRG.19117; transcript_id MSTRG.19117.4;
chr6	transdecoder	exon	8862593	8864101	.	+	.	gene_name 98021456|at8a1; gene_id MSTRG.19117; transcript_id MSTRG.19117.5;
chr6	transdecoder	exon	8862593	8864101	.	+	.	gene_name 98021456|at8a1; gene_id MSTRG.19117; transcript_id MSTRG.19117.6;
chr6	transdecoder	exon	8862593	8864101	.	+	.	gene_name 98021456|at8a1; gene_id MSTRG.19117; transcript_id MSTRG.19117.7;
chr6	transdecoder	exon	8862593	8864101	.	+	.	gene_name 98021456|at8a1; gene_id MSTRG.19117; transcript_id MSTRG.19117.8;
chr6	transdecoder	three_prime_utr	8863802	8864101	.	+	.	gene_name 98021456|at8a1; gene_id MSTRG.19117; transcript_id MSTRG.19117.1;
chr6	transdecoder	three_prime_utr	8863802	8864101	.	+	.	gene_name 98021456|at8a1; gene_id MSTRG.19117; transcript_id MSTRG.19117.2;
chr6	transdecoder	three_prime_utr	8863802	8864101	.	+	.	gene_name 98021456|at8a1; gene_id MSTRG.19117; transcript_id MSTRG.19117.3;
chr6	transdecoder	three_prime_utr	8863802	8864101	.	+	.	gene_name 98021456|at8a1; gene_id MSTRG.19117; transcript_id MSTRG.19117.4;
chr6	transdecoder	three_prime_utr	8863802	8864101	.	+	.	gene_name 98021456|at8a1; gene_id MSTRG.19117; transcript_id MSTRG.19117.5;
chr6	transdecoder	three_prime_utr	8863802	8864101	.	+	.	gene_name 98021456|at8a1; gene_id MSTRG.19117; transcript_id MSTRG.19117.6;
chr6	transdecoder	three_prime_utr	8863802	8864101	.	+	.	gene_name 98021456|at8a1; gene_id MSTRG.19117; transcript_id MSTRG.19117.7;
chr6	transdecoder	three_prime_utr	8863802	8864101	.	+	.	gene_name 98021456|at8a1; gene_id MSTRG.19117; transcript_id MSTRG.19117.8;
chr6	StringTie	exon	8871967	8872499	.	+	.	gene_name 98309735|unknown-20768; gene_id MSTRG.19118; transcript_id MSTRG.19118.1;
chr6	StringTie	exon	8871967	8872499	.	+	.	gene_name 98309735|unknown-20768; gene_id MSTRG.19118; transcript_id MSTRG.19118.2;
chr6	StringTie	transcript	8871967	8881404	.	+	.	gene_name 98309735|unknown-20768; gene_id MSTRG.19118; transcript_id MSTRG.19118.1; gene_biotype non-coding; Info NA; ref_name -; class_code u; inherit_ref FALSE;
chr6	StringTie	transcript	8871967	8881404	.	+	.	gene_name 98309735|unknown-20768; gene_id MSTRG.19118; transcript_id MSTRG.19118.2; gene_biotype non-coding; Info NA; ref_name -; class_code u; inherit_ref FALSE;
chr6	StringTie	exon	8871970	8872499	.	+	.	gene_name 98309735|unknown-20768; gene_id MSTRG.19118; transcript_id MSTRG.19118.3;
chr6	StringTie	transcript	8871970	8878942	.	+	.	gene_name 98309735|unknown-20768; gene_id MSTRG.19118; transcript_id MSTRG.19118.3; gene_biotype non-coding; Info NA; ref_name -; class_code u; inherit_ref FALSE;
chr6	StringTie	exon	8877673	8877797	.	+	.	gene_name 98309735|unknown-20768; gene_id MSTRG.19118; transcript_id MSTRG.19118.1;
chr6	StringTie	exon	8877673	8877895	.	+	.	gene_name 98309735|unknown-20768; gene_id MSTRG.19118; transcript_id MSTRG.19118.3;
chr6	StringTie	exon	8878486	8878942	.	+	.	gene_name 98309735|unknown-20768; gene_id MSTRG.19118; transcript_id MSTRG.19118.3;
chr6	StringTie	exon	8881090	8881404	.	+	.	gene_name 98309735|unknown-20768; gene_id MSTRG.19118; transcript_id MSTRG.19118.1;
chr6	StringTie	exon	8881090	8881404	.	+	.	gene_name 98309735|unknown-20768; gene_id MSTRG.19118; transcript_id MSTRG.19118.2;
chr6	StringTie	exon	8900885	8901277	.	.	.	gene_name 98309736|unknown-20769; gene_id MSTRG.19119; transcript_id MSTRG.19119.1;
chr6	StringTie	transcript	8900885	8901277	.	.	.	gene_name 98309736|unknown-20769; gene_id MSTRG.19119; transcript_id MSTRG.19119.1; gene_biotype non-coding; Info NA; ref_name -; class_code u; inherit_ref FALSE;
chr6	transdecoder	exon	8903748	8903795	.	-	.	gene_name 98309737|unknown-20770; gene_id MSTRG.19120; transcript_id MSTRG.19120.1;
chr6	transdecoder	gene	8903748	8913328	.	-	.	gene_name 98309737|unknown-20770; gene_id MSTRG.19120; transcript_id NA; gene_biotype protein_coding; Info ORF type:internal (+),score=13.71; ref_name 98205168|unknown-12217; class_code x; inherit_ref FALSE;
chr6	transdecoder	transcript	8903748	8913328	.	-	.	gene_name 98309737|unknown-20770; gene_id MSTRG.19120; transcript_id MSTRG.19120.1; gene_biotype protein_coding; Info ORF type:internal (+),score=13.71; ref_name 98205168|unknown-12217; class_code x; inherit_ref FALSE;
chr6	transdecoder	CDS	8903749	8903795	.	-	2	gene_name 98309737|unknown-20770; gene_id MSTRG.19120; transcript_id MSTRG.19120.1;
chr6	transdecoder	CDS	8913033	8913327	.	-	0	gene_name 98309737|unknown-20770; gene_id MSTRG.19120; transcript_id MSTRG.19120.1;
chr6	transdecoder	exon	8913033	8913328	.	-	.	gene_name 98309737|unknown-20770; gene_id MSTRG.19120; transcript_id MSTRG.19120.1;
chr6	transdecoder	exon	8918703	8918723	.	+	.	gene_name 98309738|unknown-20771; gene_id MSTRG.19121; transcript_id MSTRG.19121.1;
chr6	transdecoder	five_prime_utr	8918703	8918723	.	+	.	gene_name 98309738|unknown-20771; gene_id MSTRG.19121; transcript_id MSTRG.19121.1;
chr6	transdecoder	gene	8918703	8933136	.	+	.	gene_name 98309738|unknown-20771; gene_id MSTRG.19121; transcript_id NA; gene_biotype protein_coding; Info ORF type:complete (+),score=10.20; ref_name -; class_code u; inherit_ref FALSE;
chr6	transdecoder	transcript	8918703	8933136	.	+	.	gene_name 98309738|unknown-20771; gene_id MSTRG.19121; transcript_id MSTRG.19121.1; gene_biotype protein_coding; Info ORF type:complete (+),score=10.20; ref_name -; class_code u; inherit_ref FALSE;
chr6	StringTie	exon	8930820	8931436	.	+	.	gene_name 98309738|unknown-20771; gene_id MSTRG.19121; transcript_id MSTRG.19121.2;
chr6	StringTie	transcript	8930820	8933136	.	+	.	gene_name 98309738|unknown-20771; gene_id MSTRG.19121; transcript_id MSTRG.19121.2; gene_biotype non-coding; Info NA; ref_name -; class_code u; inherit_ref FALSE;
chr6	StringTie	exon	8931406	8931436	.	+	.	gene_name 98309738|unknown-20771; gene_id MSTRG.19121; transcript_id MSTRG.19121.3;
chr6	StringTie	transcript	8931406	8933136	.	+	.	gene_name 98309738|unknown-20771; gene_id MSTRG.19121; transcript_id MSTRG.19121.3; gene_biotype non-coding; Info NA; ref_name -; class_code u; inherit_ref FALSE;
chr6	StringTie	exon	8931890	8933136	.	+	.	gene_name 98309738|unknown-20771; gene_id MSTRG.19121; transcript_id MSTRG.19121.3;
chr6	StringTie	exon	8932036	8932193	.	+	.	gene_name 98309738|unknown-20771; gene_id MSTRG.19121; transcript_id MSTRG.19121.2;
chr6	transdecoder	exon	8932036	8932193	.	+	.	gene_name 98309738|unknown-20771; gene_id MSTRG.19121; transcript_id MSTRG.19121.1;
chr6	transdecoder	five_prime_utr	8932036	8932193	.	+	.	gene_name 98309738|unknown-20771; gene_id MSTRG.19121; transcript_id MSTRG.19121.1;
chr6	transdecoder	five_prime_utr	8932372	8932540	.	+	.	gene_name 98309738|unknown-20771; gene_id MSTRG.19121; transcript_id MSTRG.19121.1;
chr6	transdecoder	exon	8932372	8932608	.	+	.	gene_name 98309738|unknown-20771; gene_id MSTRG.19121; transcript_id MSTRG.19121.1;
chr6	StringTie	exon	8932372	8933136	.	+	.	gene_name 98309738|unknown-20771; gene_id MSTRG.19121; transcript_id MSTRG.19121.2;
chr6	transdecoder	CDS	8932541	8932608	.	+	0	gene_name 98309738|unknown-20771; gene_id MSTRG.19121; transcript_id MSTRG.19121.1;
chr6	transdecoder	CDS	8932725	8932956	.	+	1	gene_name 98309738|unknown-20771; gene_id MSTRG.19121; transcript_id MSTRG.19121.1;
chr6	transdecoder	exon	8932725	8933136	.	+	.	gene_name 98309738|unknown-20771; gene_id MSTRG.19121; transcript_id MSTRG.19121.1;
chr6	transdecoder	three_prime_utr	8932957	8933136	.	+	.	gene_name 98309738|unknown-20771; gene_id MSTRG.19121; transcript_id MSTRG.19121.1;
chr6	StringTie	exon	8941698	8941942	.	-	.	gene_name 98309739|unknown-20772; gene_id MSTRG.19122; transcript_id MSTRG.19122.1;
chr6	StringTie	transcript	8941698	8946932	.	-	.	gene_name 98309739|unknown-20772; gene_id MSTRG.19122; transcript_id MSTRG.19122.1; gene_biotype protein_coding_antisense; Info NA; ref_name 98103940|unknown-1971; class_code x; inherit_ref FALSE;
chr6	StringTie	exon	8945648	8946932	.	-	.	gene_name 98309739|unknown-20772; gene_id MSTRG.19122; transcript_id MSTRG.19122.1;
chr6	StringTie	exon	9018199	9018300	.	+	.	gene_name 98309740|unknown-20773; gene_id MSTRG.19123; transcript_id MSTRG.19123.1;
chr6	StringTie	transcript	9018199	9034615	.	+	.	gene_name 98309740|unknown-20773; gene_id MSTRG.19123; transcript_id MSTRG.19123.1; gene_biotype non-coding; Info NA; ref_name -; class_code u; inherit_ref FALSE;
chr6	StringTie	exon	9034345	9034615	.	+	.	gene_name 98309740|unknown-20773; gene_id MSTRG.19123; transcript_id MSTRG.19123.1;
chr6	transdecoder	CDS	9167143	9168642	.	+	0	gene_name 98103941|unknown-1972; gene_id MSTRG.19124; transcript_id MSTRG.19124.1;
chr6	transdecoder	exon	9167143	9168676	.	+	.	gene_name 98103941|unknown-1972; gene_id MSTRG.19124; transcript_id MSTRG.19124.1;
chr6	transdecoder	gene	9167143	9168676	.	+	.	gene_name 98103941|unknown-1972; gene_id MSTRG.19124; transcript_id NA; gene_biotype protein_coding; Info ORF type:5prime_partial (-),score=51.89; ref_name 98103941|unknown-1972; class_code k; inherit_ref TRUE;
chr6	transdecoder	transcript	9167143	9168676	.	+	.	gene_name 98103941|unknown-1972; gene_id MSTRG.19124; transcript_id MSTRG.19124.1; gene_biotype protein_coding; Info ORF type:5prime_partial (-),score=51.89; ref_name 98103941|unknown-1972; class_code k; inherit_ref TRUE;
chr6	transdecoder	three_prime_utr	9168643	9168676	.	+	.	gene_name 98103941|unknown-1972; gene_id MSTRG.19124; transcript_id MSTRG.19124.1;
chr6	StringTie	exon	9217386	9217728	.	.	.	gene_name 98309741|unknown-20774; gene_id MSTRG.19125; transcript_id MSTRG.19125.1;
chr6	StringTie	transcript	9217386	9217728	.	.	.	gene_name 98309741|unknown-20774; gene_id MSTRG.19125; transcript_id MSTRG.19125.1; gene_biotype non-coding; Info NA; ref_name 98126466|unknown-6574; class_code i; inherit_ref FALSE;
chr6	StringTie	exon	9276622	9276869	.	+	.	gene_name 98309742|unknown-20775; gene_id MSTRG.19126; transcript_id MSTRG.19126.1;
chr6	StringTie	transcript	9276622	9276869	.	+	.	gene_name 98309742|unknown-20775; gene_id MSTRG.19126; transcript_id MSTRG.19126.1; gene_biotype non-coding; Info NA; ref_name 98126466|unknown-6574; class_code i; inherit_ref FALSE;
chr6	StringTie	exon	9284514	9284994	.	-	.	gene_name 98309743|unknown-20776; gene_id MSTRG.19127; transcript_id MSTRG.19127.1;
chr6	StringTie	transcript	9284514	9286533	.	-	.	gene_name 98309743|unknown-20776; gene_id MSTRG.19127; transcript_id MSTRG.19127.1; gene_biotype non-coding; Info NA; ref_name 98126466|unknown-6574; class_code i; inherit_ref FALSE;
chr6	StringTie	exon	9284589	9284809	.	-	.	gene_name 98309743|unknown-20776; gene_id MSTRG.19127; transcript_id MSTRG.19127.2;
chr6	StringTie	transcript	9284589	9284999	.	-	.	gene_name 98309743|unknown-20776; gene_id MSTRG.19127; transcript_id MSTRG.19127.2; gene_biotype non-coding; Info NA; ref_name 98126466|unknown-6574; class_code i; inherit_ref FALSE;
chr6	StringTie	exon	9284855	9284999	.	-	.	gene_name 98309743|unknown-20776; gene_id MSTRG.19127; transcript_id MSTRG.19127.2;
chr6	StringTie	exon	9286516	9286533	.	-	.	gene_name 98309743|unknown-20776; gene_id MSTRG.19127; transcript_id MSTRG.19127.1;
chr6	StringTie	exon	9293020	9293386	.	-	.	gene_name 98309744|unknown-20777; gene_id MSTRG.19128; transcript_id MSTRG.19128.1;
chr6	StringTie	transcript	9293020	9293386	.	-	.	gene_name 98309744|unknown-20777; gene_id MSTRG.19128; transcript_id MSTRG.19128.1; gene_biotype non-coding; Info NA; ref_name 98126466|unknown-6574; class_code i; inherit_ref FALSE;
chr6	YD_filtered	miRNA	9296921	9296941	22	+	.	gene_id "PB_383"; transcript_id "PB_383"; gene_name "hmi-novel-9-k-1"; miRNA "hmi-novel-9-k-1-5p"; pre_miRNA "hmi-novel-9-k-1"; strand "star";
chr6	YD_filtered	pre_miRNA	9296921	9296972	22	+	.	gene_id "PB_383"; transcript_id "PB_383"; gene_name "hmi-novel-9-k-1"; miRNA "hmi-novel-9-k-1"; pre_miRNA "hmi-novel-9-k-1";
chr6	YD_filtered	miRNA	9296952	9296972	22	+	.	gene_id "PB_383"; transcript_id "PB_383"; gene_name "hmi-novel-9-k-1"; miRNA "hmi-novel-9-k-1-3p"; pre_miRNA "hmi-novel-9-k-1"; strand "mature";
chr6	transdecoder	three_prime_utr	9308472	9308567	.	-	.	gene_name 98309745|pla2r; gene_id MSTRG.19129; transcript_id MSTRG.19129.1;
chr6	transdecoder	exon	9308472	9310142	.	-	.	gene_name 98309745|pla2r; gene_id MSTRG.19129; transcript_id MSTRG.19129.1;
chr6	transdecoder	gene	9308472	9310142	.	-	.	gene_name 98309745|pla2r; gene_id MSTRG.19129; transcript_id NA; gene_biotype protein_coding; Info ORF type:complete (+),score=45.18,sp|Q13018|PLA2R_HUMAN|22.222|5.29e-04; ref_name 98126466|unknown-6574; class_code i; inherit_ref FALSE;
chr6	transdecoder	transcript	9308472	9310142	.	-	.	gene_name 98309745|pla2r; gene_id MSTRG.19129; transcript_id MSTRG.19129.1; gene_biotype protein_coding; Info ORF type:complete (+),score=45.18,sp|Q13018|PLA2R_HUMAN|22.222|5.29e-04; ref_name 98126466|unknown-6574; class_code i; inherit_ref FALSE;
chr6	transdecoder	CDS	9308568	9310070	.	-	0	gene_name 98309745|pla2r; gene_id MSTRG.19129; transcript_id MSTRG.19129.1;
chr6	transdecoder	five_prime_utr	9310071	9310142	.	-	.	gene_name 98309745|pla2r; gene_id MSTRG.19129; transcript_id MSTRG.19129.1;
chr6	transdecoder	three_prime_utr	9357463	9357651	.	-	.	gene_name 98011887|gabr2; gene_id MSTRG.19130; transcript_id MSTRG.19130.1;
chr6	transdecoder	exon	9357463	9359471	.	-	.	gene_name 98011887|gabr2; gene_id MSTRG.19130; transcript_id MSTRG.19130.1;
chr6	transdecoder	gene	9357463	9383051	.	-	.	gene_name 98011887|gabr2; gene_id MSTRG.19130; transcript_id NA; gene_biotype protein_coding; Info ORF type:5prime_partial (+),score=47.78,sp|O75899|GABR2_HUMAN|25.240|3.31e-44; ref_name 98011887|gabr2; class_code =; inherit_ref TRUE;
chr6	transdecoder	transcript	9357463	9383051	.	-	.	gene_name 98011887|gabr2; gene_id MSTRG.19130; transcript_id MSTRG.19130.1; gene_biotype protein_coding; Info ORF type:5prime_partial (+),score=47.78,sp|O75899|GABR2_HUMAN|25.240|3.31e-44; ref_name 98011887|gabr2; class_code =; inherit_ref TRUE;
chr6	transdecoder	CDS	9357652	9359471	.	-	2	gene_name 98011887|gabr2; gene_id MSTRG.19130; transcript_id MSTRG.19130.1;
chr6	StringTie	exon	9377850	9378244	.	.	.	gene_name 98309746|unknown-20778; gene_id MSTRG.19131; transcript_id MSTRG.19131.1;
chr6	StringTie	transcript	9377850	9378244	.	.	.	gene_name 98309746|unknown-20778; gene_id MSTRG.19131; transcript_id MSTRG.19131.1; gene_biotype non-coding; Info NA; ref_name 98011887|gabr2; class_code i; inherit_ref FALSE;
chr6	transdecoder	CDS	9382733	9383051	.	-	0	gene_name 98011887|gabr2; gene_id MSTRG.19130; transcript_id MSTRG.19130.1;
chr6	transdecoder	exon	9382733	9383051	.	-	.	gene_name 98011887|gabr2; gene_id MSTRG.19130; transcript_id MSTRG.19130.1;
chr6	transdecoder	CDS	9520851	9520893	.	+	0	gene_name 98309747|unknown-20779; gene_id MSTRG.19132; transcript_id MSTRG.19132.1;
chr6	transdecoder	exon	9520851	9520893	.	+	.	gene_name 98309747|unknown-20779; gene_id MSTRG.19132; transcript_id MSTRG.19132.1;
chr6	transdecoder	gene	9520851	9533689	.	+	.	gene_name 98309747|unknown-20779; gene_id MSTRG.19132; transcript_id NA; gene_biotype protein_coding; Info ORF type:5prime_partial (+),score=27.57; ref_name -; class_code u; inherit_ref FALSE;
chr6	transdecoder	transcript	9520851	9533689	.	+	.	gene_name 98309747|unknown-20779; gene_id MSTRG.19132; transcript_id MSTRG.19132.1; gene_biotype protein_coding; Info ORF type:5prime_partial (+),score=27.57; ref_name -; class_code u; inherit_ref FALSE;
chr6	transdecoder	CDS	9522966	9523249	.	+	2	gene_name 98309747|unknown-20779; gene_id MSTRG.19132; transcript_id MSTRG.19132.1;
chr6	transdecoder	exon	9522966	9523249	.	+	.	gene_name 98309747|unknown-20779; gene_id MSTRG.19132; transcript_id MSTRG.19132.1;
chr6	transdecoder	CDS	9523288	9523321	.	+	0	gene_name 98309747|unknown-20779; gene_id MSTRG.19132; transcript_id MSTRG.19132.1;
chr6	transdecoder	exon	9523288	9523321	.	+	.	gene_name 98309747|unknown-20779; gene_id MSTRG.19132; transcript_id MSTRG.19132.1;
chr6	transdecoder	CDS	9533158	9533540	.	+	2	gene_name 98309747|unknown-20779; gene_id MSTRG.19132; transcript_id MSTRG.19132.1;
chr6	transdecoder	exon	9533158	9533689	.	+	.	gene_name 98309747|unknown-20779; gene_id MSTRG.19132; transcript_id MSTRG.19132.1;
chr6	transdecoder	three_prime_utr	9533541	9533689	.	+	.	gene_name 98309747|unknown-20779; gene_id MSTRG.19132; transcript_id MSTRG.19132.1;
chr6	transdecoder	three_prime_utr	9566811	9566919	.	-	.	gene_name 98055576|unknown-1484; gene_id MSTRG.19133; transcript_id MSTRG.19133.1;
chr6	transdecoder	exon	9566811	9566960	.	-	.	gene_name 98055576|unknown-1484; gene_id MSTRG.19133; transcript_id MSTRG.19133.1;
chr6	transdecoder	gene	9566811	9588569	.	-	.	gene_name 98055576|unknown-1484; gene_id MSTRG.19133; transcript_id NA; gene_biotype protein_coding; Info ORF type:complete (+),score=57.91; ref_name 98055576|unknown-1484; class_code k; inherit_ref TRUE;
chr6	transdecoder	transcript	9566811	9588569	.	-	.	gene_name 98055576|unknown-1484; gene_id MSTRG.19133; transcript_id MSTRG.19133.1; gene_biotype protein_coding; Info ORF type:complete (+),score=57.91; ref_name 98055576|unknown-1484; class_code k; inherit_ref TRUE;
chr6	transdecoder	CDS	9566920	9566960	.	-	2	gene_name 98055576|unknown-1484; gene_id MSTRG.19133; transcript_id MSTRG.19133.1;
chr6	transdecoder	CDS	9570477	9570545	.	-	2	gene_name 98055576|unknown-1484; gene_id MSTRG.19133; transcript_id MSTRG.19133.1;
chr6	transdecoder	exon	9570477	9570545	.	-	.	gene_name 98055576|unknown-1484; gene_id MSTRG.19133; transcript_id MSTRG.19133.1;
chr6	transdecoder	CDS	9572052	9572120	.	-	2	gene_name 98055576|unknown-1484; gene_id MSTRG.19133; transcript_id MSTRG.19133.1;
chr6	transdecoder	exon	9572052	9572120	.	-	.	gene_name 98055576|unknown-1484; gene_id MSTRG.19133; transcript_id MSTRG.19133.1;
chr6	transdecoder	CDS	9574568	9574810	.	-	2	gene_name 98055576|unknown-1484; gene_id MSTRG.19133; transcript_id MSTRG.19133.1;
chr6	transdecoder	exon	9574568	9574810	.	-	.	gene_name 98055576|unknown-1484; gene_id MSTRG.19133; transcript_id MSTRG.19133.1;
chr6	transdecoder	CDS	9581525	9581782	.	-	2	gene_name 98055576|unknown-1484; gene_id MSTRG.19133; transcript_id MSTRG.19133.1;
chr6	transdecoder	exon	9581525	9581782	.	-	.	gene_name 98055576|unknown-1484; gene_id MSTRG.19133; transcript_id MSTRG.19133.1;
chr6	transdecoder	CDS	9584963	9585120	.	-	1	gene_name 98055576|unknown-1484; gene_id MSTRG.19133; transcript_id MSTRG.19133.1;
chr6	transdecoder	exon	9584963	9585120	.	-	.	gene_name 98055576|unknown-1484; gene_id MSTRG.19133; transcript_id MSTRG.19133.1;
chr6	transdecoder	CDS	9587122	9587248	.	-	2	gene_name 98055576|unknown-1484; gene_id MSTRG.19133; transcript_id MSTRG.19133.1;
chr6	transdecoder	exon	9587122	9587248	.	-	.	gene_name 98055576|unknown-1484; gene_id MSTRG.19133; transcript_id MSTRG.19133.1;
chr6	transdecoder	CDS	9588499	9588505	.	-	0	gene_name 98055576|unknown-1484; gene_id MSTRG.19133; transcript_id MSTRG.19133.1;
chr6	transdecoder	exon	9588499	9588569	.	-	.	gene_name 98055576|unknown-1484; gene_id MSTRG.19133; transcript_id MSTRG.19133.1;
chr6	transdecoder	five_prime_utr	9588506	9588569	.	-	.	gene_name 98055576|unknown-1484; gene_id MSTRG.19133; transcript_id MSTRG.19133.1;
chr6	YD_filtered	miRNA	9719876	9719896	0	-	.	gene_id "PB_410"; transcript_id "PB_410"; gene_name "hmi-novel-48-c-1"; miRNA "hmi-novel-48-c-1-3p"; pre_miRNA "hmi-novel-48-c-1"; strand "mature";
chr6	YD_filtered	pre_miRNA	9719876	9719928	0	-	.	gene_id "PB_410"; transcript_id "PB_410"; gene_name "hmi-novel-48-c-1"; miRNA "hmi-novel-48-c-1"; pre_miRNA "hmi-novel-49-c-1";
chr6	YD_filtered	miRNA	9719907	9719928	0	-	.	gene_id "PB_410"; transcript_id "PB_410"; gene_name "hmi-novel-48-c-1"; miRNA "hmi-novel-48-c-1-5p"; pre_miRNA "hmi-novel-48-c-1"; strand "star";
chr6	StringTie	exon	9774290	9774418	.	-	.	gene_name 98206005|unknown-10551; gene_id MSTRG.19134; transcript_id MSTRG.19134.1;
chr6	StringTie	transcript	9774290	9775957	.	-	.	gene_name 98206005|unknown-10551; gene_id MSTRG.19134; transcript_id MSTRG.19134.1; gene_biotype protein_coding_antisense; Info NA; ref_name 98206005|unknown-10551; class_code j; inherit_ref TRUE;
chr6	StringTie	exon	9774465	9774607	.	-	.	gene_name 98206005|unknown-10551; gene_id MSTRG.19134; transcript_id MSTRG.19134.1;
chr6	StringTie	exon	9775768	9775957	.	-	.	gene_name 98206005|unknown-10551; gene_id MSTRG.19134; transcript_id MSTRG.19134.1;
chr6	transdecoder	CDS	9820809	9821294	.	-	0	gene_name 98309748|unknown-20780; gene_id MSTRG.19135; transcript_id MSTRG.19135.1;
chr6	transdecoder	exon	9820809	9821653	.	-	.	gene_name 98309748|unknown-20780; gene_id MSTRG.19135; transcript_id MSTRG.19135.1;
chr6	transdecoder	gene	9820809	9821653	.	-	.	gene_name 98309748|unknown-20780; gene_id MSTRG.19135; transcript_id NA; gene_biotype protein_coding; Info ORF type:3prime_partial (+),score=18.76; ref_name 98206005|unknown-10551; class_code i; inherit_ref FALSE;
chr6	transdecoder	transcript	9820809	9821653	.	-	.	gene_name 98309748|unknown-20780; gene_id MSTRG.19135; transcript_id MSTRG.19135.1; gene_biotype protein_coding; Info ORF type:3prime_partial (+),score=18.76; ref_name 98206005|unknown-10551; class_code i; inherit_ref FALSE;
chr6	transdecoder	five_prime_utr	9821295	9821653	.	-	.	gene_name 98309748|unknown-20780; gene_id MSTRG.19135; transcript_id MSTRG.19135.1;
chr6	transdecoder	three_prime_utr	9821853	9821940	.	-	.	gene_name 98309749|unknown-20781; gene_id MSTRG.19136; transcript_id MSTRG.19136.1;
chr6	transdecoder	three_prime_utr	9821853	9821940	.	-	.	gene_name 98309749|unknown-20781; gene_id MSTRG.19136; transcript_id MSTRG.19136.2;
chr6	transdecoder	exon	9821853	9822116	.	-	.	gene_name 98309749|unknown-20781; gene_id MSTRG.19136; transcript_id MSTRG.19136.1;
chr6	transdecoder	exon	9821853	9822116	.	-	.	gene_name 98309749|unknown-20781; gene_id MSTRG.19136; transcript_id MSTRG.19136.2;
chr6	transdecoder	transcript	9821853	9845626	.	-	.	gene_name 98309749|unknown-20781; gene_id MSTRG.19136; transcript_id MSTRG.19136.2; gene_biotype protein_coding; Info ORF type:complete (+),score=19.75; ref_name 98206005|unknown-10551; class_code i; inherit_ref FALSE;
chr6	transdecoder	gene	9821853	9847662	.	-	.	gene_name 98309749|unknown-20781; gene_id MSTRG.19136; transcript_id NA; gene_biotype protein_coding; Info ORF type:complete (+),score=19.75; ref_name 98206005|unknown-10551; class_code i; inherit_ref FALSE;
chr6	transdecoder	transcript	9821853	9847662	.	-	.	gene_name 98309749|unknown-20781; gene_id MSTRG.19136; transcript_id MSTRG.19136.1; gene_biotype protein_coding; Info ORF type:complete (+),score=19.75; ref_name 98206005|unknown-10551; class_code i; inherit_ref FALSE;
chr6	transdecoder	CDS	9821941	9822116	.	-	2	gene_name 98309749|unknown-20781; gene_id MSTRG.19136; transcript_id MSTRG.19136.1;
chr6	transdecoder	CDS	9821941	9822116	.	-	2	gene_name 98309749|unknown-20781; gene_id MSTRG.19136; transcript_id MSTRG.19136.2;
chr6	transdecoder	CDS	9823379	9823568	.	-	0	gene_name 98309749|unknown-20781; gene_id MSTRG.19136; transcript_id MSTRG.19136.2;
chr6	transdecoder	CDS	9823379	9823579	.	-	2	gene_name 98309749|unknown-20781; gene_id MSTRG.19136; transcript_id MSTRG.19136.1;
chr6	transdecoder	exon	9823379	9823579	.	-	.	gene_name 98309749|unknown-20781; gene_id MSTRG.19136; transcript_id MSTRG.19136.1;
chr6	transdecoder	exon	9823379	9823579	.	-	.	gene_name 98309749|unknown-20781; gene_id MSTRG.19136; transcript_id MSTRG.19136.2;
chr6	transdecoder	five_prime_utr	9823569	9823579	.	-	.	gene_name 98309749|unknown-20781; gene_id MSTRG.19136; transcript_id MSTRG.19136.2;
chr6	transdecoder	CDS	9826217	9826355	.	-	0	gene_name 98309749|unknown-20781; gene_id MSTRG.19136; transcript_id MSTRG.19136.1;
chr6	transdecoder	exon	9826217	9826355	.	-	.	gene_name 98309749|unknown-20781; gene_id MSTRG.19136; transcript_id MSTRG.19136.1;
chr6	transdecoder	CDS	9845458	9845550	.	-	0	gene_name 98309749|unknown-20781; gene_id MSTRG.19136; transcript_id MSTRG.19136.1;
chr6	transdecoder	exon	9845458	9845550	.	-	.	gene_name 98309749|unknown-20781; gene_id MSTRG.19136; transcript_id MSTRG.19136.1;
chr6	transdecoder	exon	9845458	9845626	.	-	.	gene_name 98309749|unknown-20781; gene_id MSTRG.19136; transcript_id MSTRG.19136.2;
chr6	transdecoder	five_prime_utr	9845458	9845626	.	-	.	gene_name 98309749|unknown-20781; gene_id MSTRG.19136; transcript_id MSTRG.19136.2;
chr6	transdecoder	CDS	9847332	9847355	.	-	0	gene_name 98309749|unknown-20781; gene_id MSTRG.19136; transcript_id MSTRG.19136.1;
chr6	transdecoder	exon	9847332	9847662	.	-	.	gene_name 98309749|unknown-20781; gene_id MSTRG.19136; transcript_id MSTRG.19136.1;
chr6	transdecoder	five_prime_utr	9847356	9847662	.	-	.	gene_name 98309749|unknown-20781; gene_id MSTRG.19136; transcript_id MSTRG.19136.1;
chr6	transdecoder	three_prime_utr	9855798	9855857	.	-	.	gene_name 98309750|csen; gene_id MSTRG.19137; transcript_id MSTRG.19137.1;
chr6	transdecoder	exon	9855798	9855905	.	-	.	gene_name 98309750|csen; gene_id MSTRG.19137; transcript_id MSTRG.19137.1;
chr6	transdecoder	transcript	9855798	9866846	.	-	.	gene_name 98309750|csen; gene_id MSTRG.19137; transcript_id MSTRG.19137.1; gene_biotype protein_coding; Info ORF type:complete (+),score=11.25,sp|Q9Y2W7|CSEN_HUMAN|31.373|2.42e-12; ref_name 98206005|unknown-10551; class_code i; inherit_ref FALSE;
chr6	transdecoder	gene	9855798	9897254	.	-	.	gene_name 98309750|csen; gene_id MSTRG.19137; transcript_id NA; gene_biotype protein_coding; Info ORF type:complete (+),score=11.25,sp|Q9Y2W7|CSEN_HUMAN|31.373|2.42e-12; ref_name 98206005|unknown-10551; class_code i; inherit_ref FALSE;
chr6	transdecoder	three_prime_utr	9855801	9855857	.	-	.	gene_name 98309750|csen; gene_id MSTRG.19137; transcript_id MSTRG.19137.2;
chr6	transdecoder	exon	9855801	9855905	.	-	.	gene_name 98309750|csen; gene_id MSTRG.19137; transcript_id MSTRG.19137.2;
chr6	transdecoder	transcript	9855801	9897254	.	-	.	gene_name 98309750|csen; gene_id MSTRG.19137; transcript_id MSTRG.19137.2; gene_biotype protein_coding; Info ORF type:complete (+),score=11.25,sp|Q9Y2W7|CSEN_HUMAN|31.373|2.42e-12; ref_name 98206005|unknown-10551; class_code i; inherit_ref FALSE;
chr6	transdecoder	three_prime_utr	9855809	9855857	.	-	.	gene_name 98309750|csen; gene_id MSTRG.19137; transcript_id MSTRG.19137.3;
chr6	transdecoder	exon	9855809	9855905	.	-	.	gene_name 98309750|csen; gene_id MSTRG.19137; transcript_id MSTRG.19137.3;
chr6	transdecoder	transcript	9855809	9880142	.	-	.	gene_name 98309750|csen; gene_id MSTRG.19137; transcript_id MSTRG.19137.3; gene_biotype protein_coding; Info ORF type:complete (+),score=11.25,sp|Q9Y2W7|CSEN_HUMAN|31.373|2.42e-12; ref_name 98206005|unknown-10551; class_code i; inherit_ref FALSE;
chr6	transdecoder	three_prime_utr	9855843	9855857	.	-	.	gene_name 98309750|csen; gene_id MSTRG.19137; transcript_id MSTRG.19137.4;
chr6	transdecoder	exon	9855843	9855905	.	-	.	gene_name 98309750|csen; gene_id MSTRG.19137; transcript_id MSTRG.19137.4;
chr6	transdecoder	transcript	9855843	9883575	.	-	.	gene_name 98309750|csen; gene_id MSTRG.19137; transcript_id MSTRG.19137.4; gene_biotype protein_coding; Info ORF type:complete (+),score=11.25,sp|Q9Y2W7|CSEN_HUMAN|31.373|2.42e-12; ref_name 98206005|unknown-10551; class_code i; inherit_ref FALSE;
chr6	transdecoder	CDS	9855858	9855905	.	-	0	gene_name 98309750|csen; gene_id MSTRG.19137; transcript_id MSTRG.19137.1;
chr6	transdecoder	CDS	9855858	9855905	.	-	0	gene_name 98309750|csen; gene_id MSTRG.19137; transcript_id MSTRG.19137.2;
chr6	transdecoder	CDS	9855858	9855905	.	-	0	gene_name 98309750|csen; gene_id MSTRG.19137; transcript_id MSTRG.19137.3;
chr6	transdecoder	CDS	9855858	9855905	.	-	0	gene_name 98309750|csen; gene_id MSTRG.19137; transcript_id MSTRG.19137.4;
chr6	transdecoder	CDS	9861217	9861282	.	-	0	gene_name 98309750|csen; gene_id MSTRG.19137; transcript_id MSTRG.19137.1;
chr6	transdecoder	CDS	9861217	9861282	.	-	0	gene_name 98309750|csen; gene_id MSTRG.19137; transcript_id MSTRG.19137.2;
chr6	transdecoder	CDS	9861217	9861282	.	-	0	gene_name 98309750|csen; gene_id MSTRG.19137; transcript_id MSTRG.19137.3;
chr6	transdecoder	CDS	9861217	9861282	.	-	0	gene_name 98309750|csen; gene_id MSTRG.19137; transcript_id MSTRG.19137.4;
chr6	transdecoder	exon	9861217	9861282	.	-	.	gene_name 98309750|csen; gene_id MSTRG.19137; transcript_id MSTRG.19137.1;
chr6	transdecoder	exon	9861217	9861282	.	-	.	gene_name 98309750|csen; gene_id MSTRG.19137; transcript_id MSTRG.19137.2;
chr6	transdecoder	exon	9861217	9861282	.	-	.	gene_name 98309750|csen; gene_id MSTRG.19137; transcript_id MSTRG.19137.3;
chr6	transdecoder	exon	9861217	9861282	.	-	.	gene_name 98309750|csen; gene_id MSTRG.19137; transcript_id MSTRG.19137.4;
chr6	transdecoder	CDS	9861325	9861423	.	-	0	gene_name 98309750|csen; gene_id MSTRG.19137; transcript_id MSTRG.19137.1;
chr6	transdecoder	CDS	9861325	9861423	.	-	0	gene_name 98309750|csen; gene_id MSTRG.19137; transcript_id MSTRG.19137.2;
chr6	transdecoder	CDS	9861325	9861423	.	-	0	gene_name 98309750|csen; gene_id MSTRG.19137; transcript_id MSTRG.19137.3;
chr6	transdecoder	CDS	9861325	9861423	.	-	0	gene_name 98309750|csen; gene_id MSTRG.19137; transcript_id MSTRG.19137.4;
chr6	transdecoder	exon	9861325	9861423	.	-	.	gene_name 98309750|csen; gene_id MSTRG.19137; transcript_id MSTRG.19137.1;
chr6	transdecoder	exon	9861325	9861423	.	-	.	gene_name 98309750|csen; gene_id MSTRG.19137; transcript_id MSTRG.19137.2;
chr6	transdecoder	exon	9861325	9861423	.	-	.	gene_name 98309750|csen; gene_id MSTRG.19137; transcript_id MSTRG.19137.3;
chr6	transdecoder	exon	9861325	9861423	.	-	.	gene_name 98309750|csen; gene_id MSTRG.19137; transcript_id MSTRG.19137.4;
chr6	transdecoder	CDS	9866267	9866359	.	-	0	gene_name 98309750|csen; gene_id MSTRG.19137; transcript_id MSTRG.19137.1;
chr6	transdecoder	CDS	9866267	9866374	.	-	0	gene_name 98309750|csen; gene_id MSTRG.19137; transcript_id MSTRG.19137.2;
chr6	transdecoder	CDS	9866267	9866374	.	-	0	gene_name 98309750|csen; gene_id MSTRG.19137; transcript_id MSTRG.19137.3;
chr6	transdecoder	CDS	9866267	9866374	.	-	0	gene_name 98309750|csen; gene_id MSTRG.19137; transcript_id MSTRG.19137.4;
chr6	transdecoder	exon	9866267	9866374	.	-	.	gene_name 98309750|csen; gene_id MSTRG.19137; transcript_id MSTRG.19137.1;
chr6	transdecoder	exon	9866267	9866374	.	-	.	gene_name 98309750|csen; gene_id MSTRG.19137; transcript_id MSTRG.19137.2;
chr6	transdecoder	exon	9866267	9866374	.	-	.	gene_name 98309750|csen; gene_id MSTRG.19137; transcript_id MSTRG.19137.3;
chr6	transdecoder	exon	9866267	9866374	.	-	.	gene_name 98309750|csen; gene_id MSTRG.19137; transcript_id MSTRG.19137.4;
chr6	transdecoder	five_prime_utr	9866360	9866374	.	-	.	gene_name 98309750|csen; gene_id MSTRG.19137; transcript_id MSTRG.19137.1;
chr6	transdecoder	CDS	9866416	9866486	.	-	2	gene_name 98309750|csen; gene_id MSTRG.19137; transcript_id MSTRG.19137.2;
chr6	transdecoder	CDS	9866416	9866486	.	-	2	gene_name 98309750|csen; gene_id MSTRG.19137; transcript_id MSTRG.19137.3;
chr6	transdecoder	CDS	9866416	9866486	.	-	2	gene_name 98309750|csen; gene_id MSTRG.19137; transcript_id MSTRG.19137.4;
chr6	transdecoder	exon	9866416	9866486	.	-	.	gene_name 98309750|csen; gene_id MSTRG.19137; transcript_id MSTRG.19137.1;
chr6	transdecoder	exon	9866416	9866486	.	-	.	gene_name 98309750|csen; gene_id MSTRG.19137; transcript_id MSTRG.19137.2;
chr6	transdecoder	exon	9866416	9866486	.	-	.	gene_name 98309750|csen; gene_id MSTRG.19137; transcript_id MSTRG.19137.3;
chr6	transdecoder	exon	9866416	9866486	.	-	.	gene_name 98309750|csen; gene_id MSTRG.19137; transcript_id MSTRG.19137.4;
chr6	transdecoder	five_prime_utr	9866416	9866486	.	-	.	gene_name 98309750|csen; gene_id MSTRG.19137; transcript_id MSTRG.19137.1;
chr6	transdecoder	exon	9866812	9866846	.	-	.	gene_name 98309750|csen; gene_id MSTRG.19137; transcript_id MSTRG.19137.1;
chr6	transdecoder	five_prime_utr	9866812	9866846	.	-	.	gene_name 98309750|csen; gene_id MSTRG.19137; transcript_id MSTRG.19137.1;
chr6	transdecoder	CDS	9876948	9877017	.	-	0	gene_name 98309750|csen; gene_id MSTRG.19137; transcript_id MSTRG.19137.2;
chr6	transdecoder	CDS	9876948	9877017	.	-	0	gene_name 98309750|csen; gene_id MSTRG.19137; transcript_id MSTRG.19137.3;
chr6	transdecoder	CDS	9876948	9877017	.	-	0	gene_name 98309750|csen; gene_id MSTRG.19137; transcript_id MSTRG.19137.4;
chr6	transdecoder	exon	9876948	9877017	.	-	.	gene_name 98309750|csen; gene_id MSTRG.19137; transcript_id MSTRG.19137.2;
chr6	transdecoder	exon	9876948	9877017	.	-	.	gene_name 98309750|csen; gene_id MSTRG.19137; transcript_id MSTRG.19137.3;
chr6	transdecoder	exon	9876948	9877017	.	-	.	gene_name 98309750|csen; gene_id MSTRG.19137; transcript_id MSTRG.19137.4;
chr6	transdecoder	CDS	9879376	9879492	.	-	0	gene_name 98309750|csen; gene_id MSTRG.19137; transcript_id MSTRG.19137.3;
chr6	transdecoder	CDS	9879376	9879500	.	-	2	gene_name 98309750|csen; gene_id MSTRG.19137; transcript_id MSTRG.19137.2;
chr6	transdecoder	CDS	9879376	9879500	.	-	2	gene_name 98309750|csen; gene_id MSTRG.19137; transcript_id MSTRG.19137.4;
chr6	transdecoder	exon	9879376	9879500	.	-	.	gene_name 98309750|csen; gene_id MSTRG.19137; transcript_id MSTRG.19137.2;
chr6	transdecoder	exon	9879376	9879500	.	-	.	gene_name 98309750|csen; gene_id MSTRG.19137; transcript_id MSTRG.19137.3;
chr6	transdecoder	exon	9879376	9879500	.	-	.	gene_name 98309750|csen; gene_id MSTRG.19137; transcript_id MSTRG.19137.4;
chr6	transdecoder	five_prime_utr	9879493	9879500	.	-	.	gene_name 98309750|csen; gene_id MSTRG.19137; transcript_id MSTRG.19137.3;
chr6	transdecoder	exon	9879835	9880142	.	-	.	gene_name 98309750|csen; gene_id MSTRG.19137; transcript_id MSTRG.19137.3;
chr6	transdecoder	five_prime_utr	9879835	9880142	.	-	.	gene_name 98309750|csen; gene_id MSTRG.19137; transcript_id MSTRG.19137.3;
chr6	transdecoder	CDS	9883135	9883219	.	-	0	gene_name 98309750|csen; gene_id MSTRG.19137; transcript_id MSTRG.19137.4;
chr6	transdecoder	exon	9883135	9883575	.	-	.	gene_name 98309750|csen; gene_id MSTRG.19137; transcript_id MSTRG.19137.4;
chr6	transdecoder	five_prime_utr	9883220	9883575	.	-	.	gene_name 98309750|csen; gene_id MSTRG.19137; transcript_id MSTRG.19137.4;
chr6	transdecoder	CDS	9897053	9897221	.	-	0	gene_name 98309750|csen; gene_id MSTRG.19137; transcript_id MSTRG.19137.2;
chr6	transdecoder	exon	9897053	9897254	.	-	.	gene_name 98309750|csen; gene_id MSTRG.19137; transcript_id MSTRG.19137.2;
chr6	transdecoder	five_prime_utr	9897222	9897254	.	-	.	gene_name 98309750|csen; gene_id MSTRG.19137; transcript_id MSTRG.19137.2;
chr6	transdecoder	three_prime_utr	9906219	9906400	.	-	.	gene_name 98309751|unknown-20782; gene_id MSTRG.19138; transcript_id MSTRG.19138.1;
chr6	transdecoder	exon	9906219	9906592	.	-	.	gene_name 98309751|unknown-20782; gene_id MSTRG.19138; transcript_id MSTRG.19138.1;
chr6	transdecoder	gene	9906219	9927135	.	-	.	gene_name 98309751|unknown-20782; gene_id MSTRG.19138; transcript_id NA; gene_biotype protein_coding; Info ORF type:complete (+),score=39.12; ref_name 98105117|unknown-2082; class_code j; inherit_ref FALSE;
chr6	transdecoder	transcript	9906219	9927135	.	-	.	gene_name 98309751|unknown-20782; gene_id MSTRG.19138; transcript_id MSTRG.19138.1; gene_biotype protein_coding; Info ORF type:complete (+),score=39.12; ref_name 98105117|unknown-2082; class_code j; inherit_ref FALSE;
chr6	transdecoder	CDS	9906401	9906592	.	-	0	gene_name 98309751|unknown-20782; gene_id MSTRG.19138; transcript_id MSTRG.19138.1;
chr6	transdecoder	CDS	9913229	9913498	.	-	0	gene_name 98309751|unknown-20782; gene_id MSTRG.19138; transcript_id MSTRG.19138.1;
chr6	transdecoder	exon	9913229	9913513	.	-	.	gene_name 98309751|unknown-20782; gene_id MSTRG.19138; transcript_id MSTRG.19138.1;
chr6	transdecoder	exon	9914109	9914265	.	-	.	gene_name 98309751|unknown-20782; gene_id MSTRG.19138; transcript_id MSTRG.19138.1;
chr6	transdecoder	CDS	9914122	9914265	.	-	0	gene_name 98309751|unknown-20782; gene_id MSTRG.19138; transcript_id MSTRG.19138.1;
chr6	transdecoder	CDS	9918589	9918794	.	-	2	gene_name 98309751|unknown-20782; gene_id MSTRG.19138; transcript_id MSTRG.19138.1;
chr6	transdecoder	exon	9918589	9918794	.	-	.	gene_name 98309751|unknown-20782; gene_id MSTRG.19138; transcript_id MSTRG.19138.1;
chr6	transdecoder	CDS	9919683	9919763	.	-	2	gene_name 98309751|unknown-20782; gene_id MSTRG.19138; transcript_id MSTRG.19138.1;
chr6	transdecoder	exon	9919683	9919763	.	-	.	gene_name 98309751|unknown-20782; gene_id MSTRG.19138; transcript_id MSTRG.19138.1;
chr6	transdecoder	CDS	9925989	9926049	.	-	0	gene_name 98309751|unknown-20782; gene_id MSTRG.19138; transcript_id MSTRG.19138.1;
chr6	transdecoder	exon	9925989	9926049	.	-	.	gene_name 98309751|unknown-20782; gene_id MSTRG.19138; transcript_id MSTRG.19138.1;
chr6	transdecoder	CDS	9926099	9926305	.	-	0	gene_name 98309751|unknown-20782; gene_id MSTRG.19138; transcript_id MSTRG.19138.1;
chr6	transdecoder	exon	9926099	9926307	.	-	.	gene_name 98309751|unknown-20782; gene_id MSTRG.19138; transcript_id MSTRG.19138.1;
chr6	transdecoder	five_prime_utr	9926306	9926307	.	-	.	gene_name 98309751|unknown-20782; gene_id MSTRG.19138; transcript_id MSTRG.19138.1;
chr6	transdecoder	exon	9927048	9927135	.	-	.	gene_name 98309751|unknown-20782; gene_id MSTRG.19138; transcript_id MSTRG.19138.1;
chr6	transdecoder	five_prime_utr	9927048	9927135	.	-	.	gene_name 98309751|unknown-20782; gene_id MSTRG.19138; transcript_id MSTRG.19138.1;
chr6	StringTie	exon	9937009	9937361	.	-	.	gene_name 98309752|unknown-20783; gene_id MSTRG.19139; transcript_id MSTRG.19139.1;
chr6	StringTie	transcript	9937009	9942248	.	-	.	gene_name 98309752|unknown-20783; gene_id MSTRG.19139; transcript_id MSTRG.19139.1; gene_biotype non-coding; Info NA; ref_name 98105117|unknown-2082; class_code i; inherit_ref FALSE;
chr6	StringTie	exon	9937031	9937361	.	-	.	gene_name 98309752|unknown-20783; gene_id MSTRG.19139; transcript_id MSTRG.19139.2;
chr6	StringTie	exon	9937031	9937361	.	-	.	gene_name 98309752|unknown-20783; gene_id MSTRG.19139; transcript_id MSTRG.19139.3;
chr6	StringTie	exon	9937031	9937361	.	-	.	gene_name 98309752|unknown-20783; gene_id MSTRG.19139; transcript_id MSTRG.19139.4;
chr6	StringTie	transcript	9937031	9940609	.	-	.	gene_name 98309752|unknown-20783; gene_id MSTRG.19139; transcript_id MSTRG.19139.4; gene_biotype non-coding; Info NA; ref_name 98105117|unknown-2082; class_code i; inherit_ref FALSE;
chr6	StringTie	transcript	9937031	9942179	.	-	.	gene_name 98309752|unknown-20783; gene_id MSTRG.19139; transcript_id MSTRG.19139.2; gene_biotype non-coding; Info NA; ref_name 98105117|unknown-2082; class_code i; inherit_ref FALSE;
chr6	StringTie	transcript	9937031	9942179	.	-	.	gene_name 98309752|unknown-20783; gene_id MSTRG.19139; transcript_id MSTRG.19139.3; gene_biotype non-coding; Info NA; ref_name 98105117|unknown-2082; class_code i; inherit_ref FALSE;
chr6	StringTie	exon	9937090	9937361	.	-	.	gene_name 98309752|unknown-20783; gene_id MSTRG.19139; transcript_id MSTRG.19139.5;
chr6	StringTie	transcript	9937090	9942179	.	-	.	gene_name 98309752|unknown-20783; gene_id MSTRG.19139; transcript_id MSTRG.19139.5; gene_biotype non-coding; Info NA; ref_name 98105117|unknown-2082; class_code i; inherit_ref FALSE;
chr6	StringTie	exon	9938879	9938985	.	-	.	gene_name 98309752|unknown-20783; gene_id MSTRG.19139; transcript_id MSTRG.19139.3;
chr6	StringTie	exon	9938879	9938985	.	-	.	gene_name 98309752|unknown-20783; gene_id MSTRG.19139; transcript_id MSTRG.19139.4;
chr6	StringTie	exon	9940385	9940583	.	-	.	gene_name 98309752|unknown-20783; gene_id MSTRG.19139; transcript_id MSTRG.19139.1;
chr6	StringTie	exon	9940385	9940583	.	-	.	gene_name 98309752|unknown-20783; gene_id MSTRG.19139; transcript_id MSTRG.19139.2;
chr6	StringTie	exon	9940385	9940609	.	-	.	gene_name 98309752|unknown-20783; gene_id MSTRG.19139; transcript_id MSTRG.19139.4;
chr6	StringTie	exon	9942073	9942179	.	-	.	gene_name 98309752|unknown-20783; gene_id MSTRG.19139; transcript_id MSTRG.19139.2;
chr6	StringTie	exon	9942073	9942179	.	-	.	gene_name 98309752|unknown-20783; gene_id MSTRG.19139; transcript_id MSTRG.19139.3;
chr6	StringTie	exon	9942073	9942179	.	-	.	gene_name 98309752|unknown-20783; gene_id MSTRG.19139; transcript_id MSTRG.19139.5;
chr6	StringTie	exon	9942180	9942248	.	-	.	gene_name 98309752|unknown-20783; gene_id MSTRG.19139; transcript_id MSTRG.19139.1;
chr6	transdecoder	exon	9971528	9971827	.	-	.	gene_name 98309753|unknown-20784; gene_id MSTRG.19140; transcript_id MSTRG.19140.1;
chr6	transdecoder	three_prime_utr	9971528	9971827	.	-	.	gene_name 98309753|unknown-20784; gene_id MSTRG.19140; transcript_id MSTRG.19140.1;
chr6	transdecoder	transcript	9971528	10025402	.	-	.	gene_name 98309753|unknown-20784; gene_id MSTRG.19140; transcript_id MSTRG.19140.1; gene_biotype protein_coding; Info ORF type:5prime_partial (+),score=36.20; ref_name 98054413|unknown-7616;98105117|unknown-2082; class_code j,k,o;j,k,o; inherit_ref FALSE;
chr6	transdecoder	gene	9971528	10043072	.	-	.	gene_name 98309753|unknown-20784; gene_id MSTRG.19140; transcript_id NA; gene_biotype protein_coding; Info ORF type:5prime_partial (+),score=36.20; ref_name 98054413|unknown-7616;98105117|unknown-2082; class_code j,k,o;j,k,o; inherit_ref FALSE;
chr6	transdecoder	three_prime_utr	9971552	9971644	.	-	.	gene_name 98309753|unknown-20784; gene_id MSTRG.19140; transcript_id MSTRG.19140.2;
chr6	transdecoder	exon	9971552	9971827	.	-	.	gene_name 98309753|unknown-20784; gene_id MSTRG.19140; transcript_id MSTRG.19140.2;
chr6	transdecoder	transcript	9971552	10043072	.	-	.	gene_name 98309753|unknown-20784; gene_id MSTRG.19140; transcript_id MSTRG.19140.2; gene_biotype protein_coding; Info ORF type:5prime_partial (+),score=36.20; ref_name 98054413|unknown-7616;98105117|unknown-2082; class_code j,k,o;j,k,o; inherit_ref FALSE;
chr6	transdecoder	CDS	9971645	9971827	.	-	0	gene_name 98309753|unknown-20784; gene_id MSTRG.19140; transcript_id MSTRG.19140.2;
chr6	transdecoder	exon	9971773	9971827	.	-	.	gene_name 98309753|unknown-20784; gene_id MSTRG.19140; transcript_id MSTRG.19140.3;
chr6	transdecoder	transcript	9971773	10020376	.	-	.	gene_name 98309753|unknown-20784; gene_id MSTRG.19140; transcript_id MSTRG.19140.3; gene_biotype protein_coding; Info ORF type:5prime_partial (+),score=36.20; ref_name 98054413|unknown-7616;98105117|unknown-2082; class_code j,k,o;j,k,o; inherit_ref FALSE;
chr6	transdecoder	CDS	9971774	9971827	.	-	0	gene_name 98309753|unknown-20784; gene_id MSTRG.19140; transcript_id MSTRG.19140.3;
chr6	StringTie	exon	9995747	9995926	.	-	.	gene_name 98309753|unknown-20784; gene_id MSTRG.19140; transcript_id MSTRG.19140.4;
chr6	StringTie	transcript	9995747	10000101	.	-	.	gene_name 98309753|unknown-20784; gene_id MSTRG.19140; transcript_id MSTRG.19140.4; gene_biotype non-coding; Info NA; ref_name 98054413|unknown-7616;98105117|unknown-2082; class_code j,k,o;j,k,o; inherit_ref FALSE;
chr6	StringTie	exon	9995957	9996070	.	-	.	gene_name 98309753|unknown-20784; gene_id MSTRG.19140; transcript_id MSTRG.19140.4;
chr6	transdecoder	three_prime_utr	9996040	9996064	.	-	.	gene_name 98309753|unknown-20784; gene_id MSTRG.19140; transcript_id MSTRG.19140.1;
chr6	transdecoder	exon	9996040	9996070	.	-	.	gene_name 98309753|unknown-20784; gene_id MSTRG.19140; transcript_id MSTRG.19140.1;
chr6	transdecoder	CDS	9996065	9996070	.	-	0	gene_name 98309753|unknown-20784; gene_id MSTRG.19140; transcript_id MSTRG.19140.1;
chr6	transdecoder	CDS	9999817	10000086	.	-	0	gene_name 98309753|unknown-20784; gene_id MSTRG.19140; transcript_id MSTRG.19140.3;
chr6	transdecoder	CDS	9999817	10000101	.	-	0	gene_name 98309753|unknown-20784; gene_id MSTRG.19140; transcript_id MSTRG.19140.1;
chr6	transdecoder	CDS	9999817	10000101	.	-	0	gene_name 98309753|unknown-20784; gene_id MSTRG.19140; transcript_id MSTRG.19140.2;
chr6	StringTie	exon	9999817	10000101	.	-	.	gene_name 98309753|unknown-20784; gene_id MSTRG.19140; transcript_id MSTRG.19140.4;
chr6	transdecoder	exon	9999817	10000101	.	-	.	gene_name 98309753|unknown-20784; gene_id MSTRG.19140; transcript_id MSTRG.19140.1;
chr6	transdecoder	exon	9999817	10000101	.	-	.	gene_name 98309753|unknown-20784; gene_id MSTRG.19140; transcript_id MSTRG.19140.2;
chr6	transdecoder	exon	9999817	10000101	.	-	.	gene_name 98309753|unknown-20784; gene_id MSTRG.19140; transcript_id MSTRG.19140.3;
chr6	transdecoder	five_prime_utr	10000087	10000101	.	-	.	gene_name 98309753|unknown-20784; gene_id MSTRG.19140; transcript_id MSTRG.19140.3;
chr6	transdecoder	CDS	10003964	10004122	.	-	0	gene_name 98309753|unknown-20784; gene_id MSTRG.19140; transcript_id MSTRG.19140.1;
chr6	transdecoder	CDS	10003964	10004122	.	-	0	gene_name 98309753|unknown-20784; gene_id MSTRG.19140; transcript_id MSTRG.19140.2;
chr6	transdecoder	exon	10003964	10004122	.	-	.	gene_name 98309753|unknown-20784; gene_id MSTRG.19140; transcript_id MSTRG.19140.1;
chr6	transdecoder	exon	10003964	10004122	.	-	.	gene_name 98309753|unknown-20784; gene_id MSTRG.19140; transcript_id MSTRG.19140.2;
chr6	transdecoder	exon	10003964	10004122	.	-	.	gene_name 98309753|unknown-20784; gene_id MSTRG.19140; transcript_id MSTRG.19140.3;
chr6	transdecoder	five_prime_utr	10003964	10004122	.	-	.	gene_name 98309753|unknown-20784; gene_id MSTRG.19140; transcript_id MSTRG.19140.3;
chr6	transdecoder	three_prime_utr	10017110	10017306	.	-	.	gene_name 98309753|unknown-20784; gene_id MSTRG.19140; transcript_id MSTRG.19140.5;
chr6	transdecoder	exon	10017110	10017324	.	-	.	gene_name 98309753|unknown-20784; gene_id MSTRG.19140; transcript_id MSTRG.19140.5;
chr6	transdecoder	transcript	10017110	10038911	.	-	.	gene_name 98309753|unknown-20784; gene_id MSTRG.19140; transcript_id MSTRG.19140.5; gene_biotype protein_coding; Info ORF type:5prime_partial (+),score=36.20; ref_name 98054413|unknown-7616;98105117|unknown-2082; class_code j,k,o;j,k,o; inherit_ref FALSE;
chr6	transdecoder	CDS	10017307	10017324	.	-	0	gene_name 98309753|unknown-20784; gene_id MSTRG.19140; transcript_id MSTRG.19140.5;
chr6	transdecoder	exon	10020356	10020376	.	-	.	gene_name 98309753|unknown-20784; gene_id MSTRG.19140; transcript_id MSTRG.19140.3;
chr6	transdecoder	five_prime_utr	10020356	10020376	.	-	.	gene_name 98309753|unknown-20784; gene_id MSTRG.19140; transcript_id MSTRG.19140.3;
chr6	transdecoder	CDS	10025197	10025400	.	-	0	gene_name 98309753|unknown-20784; gene_id MSTRG.19140; transcript_id MSTRG.19140.1;
chr6	transdecoder	CDS	10025197	10025402	.	-	2	gene_name 98309753|unknown-20784; gene_id MSTRG.19140; transcript_id MSTRG.19140.2;
chr6	transdecoder	CDS	10025197	10025402	.	-	2	gene_name 98309753|unknown-20784; gene_id MSTRG.19140; transcript_id MSTRG.19140.5;
chr6	transdecoder	exon	10025197	10025402	.	-	.	gene_name 98309753|unknown-20784; gene_id MSTRG.19140; transcript_id MSTRG.19140.1;
chr6	transdecoder	exon	10025197	10025402	.	-	.	gene_name 98309753|unknown-20784; gene_id MSTRG.19140; transcript_id MSTRG.19140.2;
chr6	transdecoder	exon	10025197	10025402	.	-	.	gene_name 98309753|unknown-20784; gene_id MSTRG.19140; transcript_id MSTRG.19140.5;
chr6	transdecoder	CDS	10025894	10025962	.	-	2	gene_name 98309753|unknown-20784; gene_id MSTRG.19140; transcript_id MSTRG.19140.2;
chr6	transdecoder	CDS	10025894	10025962	.	-	2	gene_name 98309753|unknown-20784; gene_id MSTRG.19140; transcript_id MSTRG.19140.5;
chr6	transdecoder	exon	10025894	10025962	.	-	.	gene_name 98309753|unknown-20784; gene_id MSTRG.19140; transcript_id MSTRG.19140.2;
chr6	transdecoder	exon	10025894	10025962	.	-	.	gene_name 98309753|unknown-20784; gene_id MSTRG.19140; transcript_id MSTRG.19140.5;
chr6	transdecoder	CDS	10036612	10036668	.	-	2	gene_name 98309753|unknown-20784; gene_id MSTRG.19140; transcript_id MSTRG.19140.2;
chr6	transdecoder	CDS	10036612	10036668	.	-	2	gene_name 98309753|unknown-20784; gene_id MSTRG.19140; transcript_id MSTRG.19140.5;
chr6	transdecoder	exon	10036612	10036668	.	-	.	gene_name 98309753|unknown-20784; gene_id MSTRG.19140; transcript_id MSTRG.19140.2;
chr6	transdecoder	exon	10036612	10036668	.	-	.	gene_name 98309753|unknown-20784; gene_id MSTRG.19140; transcript_id MSTRG.19140.5;
chr6	transdecoder	CDS	10038080	10038121	.	-	2	gene_name 98309753|unknown-20784; gene_id MSTRG.19140; transcript_id MSTRG.19140.2;
chr6	transdecoder	CDS	10038080	10038121	.	-	2	gene_name 98309753|unknown-20784; gene_id MSTRG.19140; transcript_id MSTRG.19140.5;
chr6	transdecoder	exon	10038080	10038121	.	-	.	gene_name 98309753|unknown-20784; gene_id MSTRG.19140; transcript_id MSTRG.19140.2;
chr6	transdecoder	exon	10038080	10038121	.	-	.	gene_name 98309753|unknown-20784; gene_id MSTRG.19140; transcript_id MSTRG.19140.5;
chr6	transdecoder	CDS	10038611	10038662	.	-	0	gene_name 98309753|unknown-20784; gene_id MSTRG.19140; transcript_id MSTRG.19140.2;
chr6	transdecoder	CDS	10038611	10038662	.	-	0	gene_name 98309753|unknown-20784; gene_id MSTRG.19140; transcript_id MSTRG.19140.5;
chr6	transdecoder	exon	10038611	10038662	.	-	.	gene_name 98309753|unknown-20784; gene_id MSTRG.19140; transcript_id MSTRG.19140.2;
chr6	transdecoder	exon	10038611	10038662	.	-	.	gene_name 98309753|unknown-20784; gene_id MSTRG.19140; transcript_id MSTRG.19140.5;
chr6	transdecoder	CDS	10038712	10038909	.	-	0	gene_name 98309753|unknown-20784; gene_id MSTRG.19140; transcript_id MSTRG.19140.2;
chr6	transdecoder	CDS	10038712	10038909	.	-	0	gene_name 98309753|unknown-20784; gene_id MSTRG.19140; transcript_id MSTRG.19140.5;
chr6	transdecoder	exon	10038712	10038911	.	-	.	gene_name 98309753|unknown-20784; gene_id MSTRG.19140; transcript_id MSTRG.19140.2;
chr6	transdecoder	exon	10038712	10038911	.	-	.	gene_name 98309753|unknown-20784; gene_id MSTRG.19140; transcript_id MSTRG.19140.5;
chr6	transdecoder	five_prime_utr	10038910	10038911	.	-	.	gene_name 98309753|unknown-20784; gene_id MSTRG.19140; transcript_id MSTRG.19140.2;
chr6	transdecoder	exon	10043001	10043072	.	-	.	gene_name 98309753|unknown-20784; gene_id MSTRG.19140; transcript_id MSTRG.19140.2;
chr6	transdecoder	five_prime_utr	10043001	10043072	.	-	.	gene_name 98309753|unknown-20784; gene_id MSTRG.19140; transcript_id MSTRG.19140.2;
chr6	transdecoder	five_prime_utr	10052024	10052101	.	+	.	gene_name 98102891|unknown-1895; gene_id MSTRG.19141; transcript_id MSTRG.19141.1;
chr6	transdecoder	exon	10052024	10053598	.	+	.	gene_name 98102891|unknown-1895; gene_id MSTRG.19141; transcript_id MSTRG.19141.1;
chr6	transdecoder	gene	10052024	10053598	.	+	.	gene_name 98102891|unknown-1895; gene_id MSTRG.19141; transcript_id NA; gene_biotype protein_coding; Info ORF type:complete (-),score=46.52,sp|O60449|LY75_HUMAN|21.970|1.80e-05; ref_name 98102891|unknown-1895; class_code k; inherit_ref TRUE;
chr6	transdecoder	transcript	10052024	10053598	.	+	.	gene_name 98102891|unknown-1895; gene_id MSTRG.19141; transcript_id MSTRG.19141.1; gene_biotype protein_coding; Info ORF type:complete (-),score=46.52,sp|O60449|LY75_HUMAN|21.970|1.80e-05; ref_name 98102891|unknown-1895; class_code k; inherit_ref TRUE;
chr6	transdecoder	CDS	10052102	10053580	.	+	0	gene_name 98102891|unknown-1895; gene_id MSTRG.19141; transcript_id MSTRG.19141.1;
chr6	transdecoder	three_prime_utr	10053581	10053598	.	+	.	gene_name 98102891|unknown-1895; gene_id MSTRG.19141; transcript_id MSTRG.19141.1;
chr6	StringTie	exon	10075147	10075260	.	+	.	gene_name 98309754|unknown-20785; gene_id MSTRG.19142; transcript_id MSTRG.19142.1;
chr6	StringTie	transcript	10075147	10080067	.	+	.	gene_name 98309754|unknown-20785; gene_id MSTRG.19142; transcript_id MSTRG.19142.1; gene_biotype non-coding; Info NA; ref_name 98205734|unknown-10243; class_code o; inherit_ref FALSE;
chr6	StringTie	exon	10077525	10077706	.	+	.	gene_name 98309754|unknown-20785; gene_id MSTRG.19142; transcript_id MSTRG.19142.1;
chr6	StringTie	exon	10079973	10080067	.	+	.	gene_name 98309754|unknown-20785; gene_id MSTRG.19142; transcript_id MSTRG.19142.1;
chr6	StringTie	exon	10080122	10080373	.	+	.	gene_name 98205734|unknown-10243; gene_id MSTRG.19143; transcript_id MSTRG.19143.1;
chr6	StringTie	transcript	10080122	10082641	.	+	.	gene_name 98205734|unknown-10243; gene_id MSTRG.19143; transcript_id MSTRG.19143.1; gene_biotype non-coding; Info NA; ref_name 98205734|unknown-10243; class_code k; inherit_ref TRUE;
chr6	StringTie	exon	10080735	10081018	.	+	.	gene_name 98205734|unknown-10243; gene_id MSTRG.19143; transcript_id MSTRG.19143.1;
chr6	StringTie	exon	10082508	10082641	.	+	.	gene_name 98205734|unknown-10243; gene_id MSTRG.19143; transcript_id MSTRG.19143.1;
chr6	transdecoder	three_prime_utr	10121279	10121405	.	-	.	gene_name 98046054|ubr3-2; gene_id MSTRG.19144; transcript_id MSTRG.19144.1;
chr6	transdecoder	exon	10121279	10121523	.	-	.	gene_name 98046054|ubr3-2; gene_id MSTRG.19144; transcript_id MSTRG.19144.1;
chr6	transdecoder	gene	10121279	10218264	.	-	.	gene_name 98046054|ubr3-2; gene_id MSTRG.19144; transcript_id NA; gene_biotype protein_coding; Info ORF type:complete (+),score=232.47,sp|Q6ZT12|UBR3_HUMAN|24.726|7.11e-154; ref_name 98046054|ubr3-2; class_code k; inherit_ref TRUE;
chr6	transdecoder	transcript	10121279	10218264	.	-	.	gene_name 98046054|ubr3-2; gene_id MSTRG.19144; transcript_id MSTRG.19144.1; gene_biotype protein_coding; Info ORF type:complete (+),score=232.47,sp|Q6ZT12|UBR3_HUMAN|24.726|7.11e-154; ref_name 98046054|ubr3-2; class_code k; inherit_ref TRUE;
chr6	transdecoder	CDS	10121406	10121523	.	-	1	gene_name 98046054|ubr3-2; gene_id MSTRG.19144; transcript_id MSTRG.19144.1;
chr6	transdecoder	CDS	10125905	10126044	.	-	0	gene_name 98046054|ubr3-2; gene_id MSTRG.19144; transcript_id MSTRG.19144.1;
chr6	transdecoder	exon	10125905	10126044	.	-	.	gene_name 98046054|ubr3-2; gene_id MSTRG.19144; transcript_id MSTRG.19144.1;
chr6	transdecoder	CDS	10129559	10129774	.	-	0	gene_name 98046054|ubr3-2; gene_id MSTRG.19144; transcript_id MSTRG.19144.1;
chr6	transdecoder	exon	10129559	10129774	.	-	.	gene_name 98046054|ubr3-2; gene_id MSTRG.19144; transcript_id MSTRG.19144.1;
chr6	transdecoder	CDS	10133576	10133887	.	-	0	gene_name 98046054|ubr3-2; gene_id MSTRG.19144; transcript_id MSTRG.19144.1;
chr6	transdecoder	exon	10133576	10133887	.	-	.	gene_name 98046054|ubr3-2; gene_id MSTRG.19144; transcript_id MSTRG.19144.1;
chr6	transdecoder	CDS	10134614	10134831	.	-	2	gene_name 98046054|ubr3-2; gene_id MSTRG.19144; transcript_id MSTRG.19144.1;
chr6	transdecoder	exon	10134614	10134831	.	-	.	gene_name 98046054|ubr3-2; gene_id MSTRG.19144; transcript_id MSTRG.19144.1;
chr6	transdecoder	CDS	10159691	10159773	.	-	1	gene_name 98046054|ubr3-2; gene_id MSTRG.19144; transcript_id MSTRG.19144.1;
chr6	transdecoder	exon	10159691	10159773	.	-	.	gene_name 98046054|ubr3-2; gene_id MSTRG.19144; transcript_id MSTRG.19144.1;
chr6	transdecoder	CDS	10159821	10159926	.	-	2	gene_name 98046054|ubr3-2; gene_id MSTRG.19144; transcript_id MSTRG.19144.1;
chr6	transdecoder	exon	10159821	10159926	.	-	.	gene_name 98046054|ubr3-2; gene_id MSTRG.19144; transcript_id MSTRG.19144.1;
chr6	transdecoder	CDS	10161160	10161343	.	-	0	gene_name 98046054|ubr3-2; gene_id MSTRG.19144; transcript_id MSTRG.19144.1;
chr6	transdecoder	exon	10161160	10161343	.	-	.	gene_name 98046054|ubr3-2; gene_id MSTRG.19144; transcript_id MSTRG.19144.1;
chr6	transdecoder	CDS	10161387	10161530	.	-	0	gene_name 98046054|ubr3-2; gene_id MSTRG.19144; transcript_id MSTRG.19144.1;
chr6	transdecoder	exon	10161387	10161530	.	-	.	gene_name 98046054|ubr3-2; gene_id MSTRG.19144; transcript_id MSTRG.19144.1;
chr6	transdecoder	CDS	10163195	10163415	.	-	2	gene_name 98046054|ubr3-2; gene_id MSTRG.19144; transcript_id MSTRG.19144.1;
chr6	transdecoder	exon	10163195	10163415	.	-	.	gene_name 98046054|ubr3-2; gene_id MSTRG.19144; transcript_id MSTRG.19144.1;
chr6	transdecoder	CDS	10163455	10163526	.	-	2	gene_name 98046054|ubr3-2; gene_id MSTRG.19144; transcript_id MSTRG.19144.1;
chr6	transdecoder	exon	10163455	10163526	.	-	.	gene_name 98046054|ubr3-2; gene_id MSTRG.19144; transcript_id MSTRG.19144.1;
chr6	transdecoder	CDS	10163662	10163750	.	-	1	gene_name 98046054|ubr3-2; gene_id MSTRG.19144; transcript_id MSTRG.19144.1;
chr6	transdecoder	exon	10163662	10163750	.	-	.	gene_name 98046054|ubr3-2; gene_id MSTRG.19144; transcript_id MSTRG.19144.1;
chr6	transdecoder	CDS	10165245	10165483	.	-	0	gene_name 98046054|ubr3-2; gene_id MSTRG.19144; transcript_id MSTRG.19144.1;
chr6	transdecoder	exon	10165245	10165483	.	-	.	gene_name 98046054|ubr3-2; gene_id MSTRG.19144; transcript_id MSTRG.19144.1;
chr6	transdecoder	CDS	10173276	10173370	.	-	2	gene_name 98046054|ubr3-2; gene_id MSTRG.19144; transcript_id MSTRG.19144.1;
chr6	transdecoder	exon	10173276	10173370	.	-	.	gene_name 98046054|ubr3-2; gene_id MSTRG.19144; transcript_id MSTRG.19144.1;
chr6	transdecoder	CDS	10173839	10173971	.	-	0	gene_name 98046054|ubr3-2; gene_id MSTRG.19144; transcript_id MSTRG.19144.1;
chr6	transdecoder	exon	10173839	10173971	.	-	.	gene_name 98046054|ubr3-2; gene_id MSTRG.19144; transcript_id MSTRG.19144.1;
chr6	transdecoder	CDS	10179236	10179334	.	-	0	gene_name 98046054|ubr3-2; gene_id MSTRG.19144; transcript_id MSTRG.19144.1;
chr6	transdecoder	exon	10179236	10179334	.	-	.	gene_name 98046054|ubr3-2; gene_id MSTRG.19144; transcript_id MSTRG.19144.1;
chr6	transdecoder	CDS	10180995	10181139	.	-	1	gene_name 98046054|ubr3-2; gene_id MSTRG.19144; transcript_id MSTRG.19144.1;
chr6	transdecoder	exon	10180995	10181139	.	-	.	gene_name 98046054|ubr3-2; gene_id MSTRG.19144; transcript_id MSTRG.19144.1;
chr6	transdecoder	CDS	10181459	10181648	.	-	2	gene_name 98046054|ubr3-2; gene_id MSTRG.19144; transcript_id MSTRG.19144.1;
chr6	transdecoder	exon	10181459	10181648	.	-	.	gene_name 98046054|ubr3-2; gene_id MSTRG.19144; transcript_id MSTRG.19144.1;
chr6	transdecoder	CDS	10186723	10186842	.	-	2	gene_name 98046054|ubr3-2; gene_id MSTRG.19144; transcript_id MSTRG.19144.1;
chr6	transdecoder	exon	10186723	10186842	.	-	.	gene_name 98046054|ubr3-2; gene_id MSTRG.19144; transcript_id MSTRG.19144.1;
chr6	transdecoder	CDS	10186888	10187074	.	-	0	gene_name 98046054|ubr3-2; gene_id MSTRG.19144; transcript_id MSTRG.19144.1;
chr6	transdecoder	exon	10186888	10187074	.	-	.	gene_name 98046054|ubr3-2; gene_id MSTRG.19144; transcript_id MSTRG.19144.1;
chr6	transdecoder	CDS	10190997	10191125	.	-	0	gene_name 98046054|ubr3-2; gene_id MSTRG.19144; transcript_id MSTRG.19144.1;
chr6	transdecoder	exon	10190997	10191125	.	-	.	gene_name 98046054|ubr3-2; gene_id MSTRG.19144; transcript_id MSTRG.19144.1;
chr6	transdecoder	CDS	10197175	10197330	.	-	0	gene_name 98046054|ubr3-2; gene_id MSTRG.19144; transcript_id MSTRG.19144.1;
chr6	transdecoder	exon	10197175	10197330	.	-	.	gene_name 98046054|ubr3-2; gene_id MSTRG.19144; transcript_id MSTRG.19144.1;
chr6	transdecoder	CDS	10199146	10199223	.	-	0	gene_name 98046054|ubr3-2; gene_id MSTRG.19144; transcript_id MSTRG.19144.1;
chr6	transdecoder	exon	10199146	10199223	.	-	.	gene_name 98046054|ubr3-2; gene_id MSTRG.19144; transcript_id MSTRG.19144.1;
chr6	transdecoder	CDS	10199647	10199780	.	-	2	gene_name 98046054|ubr3-2; gene_id MSTRG.19144; transcript_id MSTRG.19144.1;
chr6	transdecoder	exon	10199647	10199780	.	-	.	gene_name 98046054|ubr3-2; gene_id MSTRG.19144; transcript_id MSTRG.19144.1;
chr6	transdecoder	CDS	10199951	10200121	.	-	2	gene_name 98046054|ubr3-2; gene_id MSTRG.19144; transcript_id MSTRG.19144.1;
chr6	transdecoder	exon	10199951	10200121	.	-	.	gene_name 98046054|ubr3-2; gene_id MSTRG.19144; transcript_id MSTRG.19144.1;
chr6	transdecoder	CDS	10200166	10200406	.	-	0	gene_name 98046054|ubr3-2; gene_id MSTRG.19144; transcript_id MSTRG.19144.1;
chr6	transdecoder	exon	10200166	10200406	.	-	.	gene_name 98046054|ubr3-2; gene_id MSTRG.19144; transcript_id MSTRG.19144.1;
chr6	transdecoder	CDS	10203470	10203600	.	-	2	gene_name 98046054|ubr3-2; gene_id MSTRG.19144; transcript_id MSTRG.19144.1;
chr6	transdecoder	exon	10203470	10203600	.	-	.	gene_name 98046054|ubr3-2; gene_id MSTRG.19144; transcript_id MSTRG.19144.1;
chr6	transdecoder	CDS	10203645	10203746	.	-	2	gene_name 98046054|ubr3-2; gene_id MSTRG.19144; transcript_id MSTRG.19144.1;
chr6	transdecoder	exon	10203645	10203746	.	-	.	gene_name 98046054|ubr3-2; gene_id MSTRG.19144; transcript_id MSTRG.19144.1;
chr6	transdecoder	CDS	10208441	10208501	.	-	0	gene_name 98046054|ubr3-2; gene_id MSTRG.19144; transcript_id MSTRG.19144.1;
chr6	transdecoder	exon	10208441	10208560	.	-	.	gene_name 98046054|ubr3-2; gene_id MSTRG.19144; transcript_id MSTRG.19144.1;
chr6	transdecoder	five_prime_utr	10208502	10208560	.	-	.	gene_name 98046054|ubr3-2; gene_id MSTRG.19144; transcript_id MSTRG.19144.1;
chr6	transdecoder	exon	10208601	10208737	.	-	.	gene_name 98046054|ubr3-2; gene_id MSTRG.19144; transcript_id MSTRG.19144.1;
chr6	transdecoder	five_prime_utr	10208601	10208737	.	-	.	gene_name 98046054|ubr3-2; gene_id MSTRG.19144; transcript_id MSTRG.19144.1;
chr6	transdecoder	exon	10217726	10218264	.	-	.	gene_name 98046054|ubr3-2; gene_id MSTRG.19144; transcript_id MSTRG.19144.1;
chr6	transdecoder	five_prime_utr	10217726	10218264	.	-	.	gene_name 98046054|ubr3-2; gene_id MSTRG.19144; transcript_id MSTRG.19144.1;
chr6	StringTie	exon	10298308	10298396	.	+	.	gene_name 98309755|unknown-20786; gene_id MSTRG.19145; transcript_id MSTRG.19145.1;
chr6	StringTie	transcript	10298308	10299370	.	+	.	gene_name 98309755|unknown-20786; gene_id MSTRG.19145; transcript_id MSTRG.19145.1; gene_biotype non-coding; Info NA; ref_name -; class_code u; inherit_ref FALSE;
chr6	StringTie	exon	10299189	10299370	.	+	.	gene_name 98309755|unknown-20786; gene_id MSTRG.19145; transcript_id MSTRG.19145.1;
chr6	StringTie	exon	10351705	10351939	.	-	.	gene_name 98309756|unknown-20787; gene_id MSTRG.19146; transcript_id MSTRG.19146.1;
chr6	StringTie	exon	10351705	10351939	.	-	.	gene_name 98309756|unknown-20787; gene_id MSTRG.19146; transcript_id MSTRG.19146.2;
chr6	StringTie	transcript	10351705	10364584	.	-	.	gene_name 98309756|unknown-20787; gene_id MSTRG.19146; transcript_id MSTRG.19146.2; gene_biotype non-coding; Info NA; ref_name -; class_code u; inherit_ref FALSE;
chr6	StringTie	transcript	10351705	10385802	.	-	.	gene_name 98309756|unknown-20787; gene_id MSTRG.19146; transcript_id MSTRG.19146.1; gene_biotype non-coding; Info NA; ref_name -; class_code u; inherit_ref FALSE;
chr6	StringTie	exon	10363143	10363322	.	-	.	gene_name 98309756|unknown-20787; gene_id MSTRG.19146; transcript_id MSTRG.19146.1;
chr6	StringTie	exon	10363143	10363322	.	-	.	gene_name 98309756|unknown-20787; gene_id MSTRG.19146; transcript_id MSTRG.19146.2;
chr6	StringTie	exon	10364496	10364584	.	-	.	gene_name 98309756|unknown-20787; gene_id MSTRG.19146; transcript_id MSTRG.19146.2;
chr6	StringTie	exon	10375933	10376112	.	-	.	gene_name 98309756|unknown-20787; gene_id MSTRG.19146; transcript_id MSTRG.19146.1;
chr6	StringTie	exon	10385670	10385802	.	-	.	gene_name 98309756|unknown-20787; gene_id MSTRG.19146; transcript_id MSTRG.19146.1;
chr6	StringTie	exon	10386083	10386309	.	-	.	gene_name 98309757|unknown-20788; gene_id MSTRG.19147; transcript_id MSTRG.19147.1;
chr6	StringTie	transcript	10386083	10389239	.	-	.	gene_name 98309757|unknown-20788; gene_id MSTRG.19147; transcript_id MSTRG.19147.1; gene_biotype non-coding; Info NA; ref_name -; class_code u; inherit_ref FALSE;
chr6	StringTie	exon	10389054	10389239	.	-	.	gene_name 98309757|unknown-20788; gene_id MSTRG.19147; transcript_id MSTRG.19147.1;
chr6	transdecoder	three_prime_utr	10421519	10421699	.	-	.	gene_name 98309758|unknown-20789; gene_id MSTRG.19148; transcript_id MSTRG.19148.1;
chr6	transdecoder	exon	10421519	10421879	.	-	.	gene_name 98309758|unknown-20789; gene_id MSTRG.19148; transcript_id MSTRG.19148.1;
chr6	transdecoder	gene	10421519	10451698	.	-	.	gene_name 98309758|unknown-20789; gene_id MSTRG.19148; transcript_id NA; gene_biotype protein_coding; Info ORF type:complete (+),score=68.06; ref_name -; class_code u; inherit_ref FALSE;
chr6	transdecoder	transcript	10421519	10451698	.	-	.	gene_name 98309758|unknown-20789; gene_id MSTRG.19148; transcript_id MSTRG.19148.1; gene_biotype protein_coding; Info ORF type:complete (+),score=68.06; ref_name -; class_code u; inherit_ref FALSE;
chr6	transdecoder	three_prime_utr	10421583	10421699	.	-	.	gene_name 98309758|unknown-20789; gene_id MSTRG.19148; transcript_id MSTRG.19148.2;
chr6	transdecoder	exon	10421583	10421879	.	-	.	gene_name 98309758|unknown-20789; gene_id MSTRG.19148; transcript_id MSTRG.19148.2;
chr6	transdecoder	transcript	10421583	10426373	.	-	.	gene_name 98309758|unknown-20789; gene_id MSTRG.19148; transcript_id MSTRG.19148.2; gene_biotype protein_coding; Info ORF type:complete (+),score=68.06; ref_name -; class_code u; inherit_ref FALSE;
chr6	transdecoder	CDS	10421700	10421879	.	-	0	gene_name 98309758|unknown-20789; gene_id MSTRG.19148; transcript_id MSTRG.19148.1;
chr6	transdecoder	CDS	10421700	10421879	.	-	0	gene_name 98309758|unknown-20789; gene_id MSTRG.19148; transcript_id MSTRG.19148.2;
chr6	transdecoder	CDS	10426107	10426373	.	-	0	gene_name 98309758|unknown-20789; gene_id MSTRG.19148; transcript_id MSTRG.19148.1;
chr6	transdecoder	exon	10426107	10426373	.	-	.	gene_name 98309758|unknown-20789; gene_id MSTRG.19148; transcript_id MSTRG.19148.1;
chr6	transdecoder	CDS	10426140	10426373	.	-	0	gene_name 98309758|unknown-20789; gene_id MSTRG.19148; transcript_id MSTRG.19148.2;
chr6	transdecoder	exon	10426140	10426373	.	-	.	gene_name 98309758|unknown-20789; gene_id MSTRG.19148; transcript_id MSTRG.19148.2;
chr6	transdecoder	CDS	10429987	10430142	.	-	0	gene_name 98309758|unknown-20789; gene_id MSTRG.19148; transcript_id MSTRG.19148.1;
chr6	transdecoder	exon	10429987	10430142	.	-	.	gene_name 98309758|unknown-20789; gene_id MSTRG.19148; transcript_id MSTRG.19148.1;
chr6	transdecoder	CDS	10432722	10432927	.	-	2	gene_name 98309758|unknown-20789; gene_id MSTRG.19148; transcript_id MSTRG.19148.1;
chr6	transdecoder	exon	10432722	10432927	.	-	.	gene_name 98309758|unknown-20789; gene_id MSTRG.19148; transcript_id MSTRG.19148.1;
chr6	transdecoder	CDS	10433793	10433873	.	-	2	gene_name 98309758|unknown-20789; gene_id MSTRG.19148; transcript_id MSTRG.19148.1;
chr6	transdecoder	exon	10433793	10433873	.	-	.	gene_name 98309758|unknown-20789; gene_id MSTRG.19148; transcript_id MSTRG.19148.1;
chr6	transdecoder	CDS	10434897	10434948	.	-	0	gene_name 98309758|unknown-20789; gene_id MSTRG.19148; transcript_id MSTRG.19148.1;
chr6	transdecoder	exon	10434897	10434948	.	-	.	gene_name 98309758|unknown-20789; gene_id MSTRG.19148; transcript_id MSTRG.19148.1;
chr6	transdecoder	CDS	10434998	10435183	.	-	0	gene_name 98309758|unknown-20789; gene_id MSTRG.19148; transcript_id MSTRG.19148.1;
chr6	transdecoder	exon	10434998	10435185	.	-	.	gene_name 98309758|unknown-20789; gene_id MSTRG.19148; transcript_id MSTRG.19148.1;
chr6	transdecoder	five_prime_utr	10435184	10435185	.	-	.	gene_name 98309758|unknown-20789; gene_id MSTRG.19148; transcript_id MSTRG.19148.1;
chr6	transdecoder	exon	10451646	10451698	.	-	.	gene_name 98309758|unknown-20789; gene_id MSTRG.19148; transcript_id MSTRG.19148.1;
chr6	transdecoder	five_prime_utr	10451646	10451698	.	-	.	gene_name 98309758|unknown-20789; gene_id MSTRG.19148; transcript_id MSTRG.19148.1;
chr6	StringTie	exon	10498395	10498687	.	.	.	gene_name 98309759|unknown-20790; gene_id MSTRG.19149; transcript_id MSTRG.19149.1;
chr6	StringTie	transcript	10498395	10498687	.	.	.	gene_name 98309759|unknown-20790; gene_id MSTRG.19149; transcript_id MSTRG.19149.1; gene_biotype non-coding; Info NA; ref_name 98205452|unknown-9911; class_code p; inherit_ref FALSE;
chr6	transdecoder	exon	10499218	10501776	.	-	.	gene_name 98205452|unknown-9911; gene_id MSTRG.19150; transcript_id MSTRG.19150.1;
chr6	transdecoder	gene	10499218	10501776	.	-	.	gene_name 98205452|unknown-9911; gene_id MSTRG.19150; transcript_id NA; gene_biotype protein_coding; Info ORF type:3prime_partial (+),score=101.16; ref_name 98205452|unknown-9911; class_code k; inherit_ref TRUE;
chr6	transdecoder	transcript	10499218	10501776	.	-	.	gene_name 98205452|unknown-9911; gene_id MSTRG.19150; transcript_id MSTRG.19150.1; gene_biotype protein_coding; Info ORF type:3prime_partial (+),score=101.16; ref_name 98205452|unknown-9911; class_code k; inherit_ref TRUE;
chr6	transdecoder	CDS	10499219	10501486	.	-	0	gene_name 98205452|unknown-9911; gene_id MSTRG.19150; transcript_id MSTRG.19150.1;
chr6	transdecoder	five_prime_utr	10501487	10501776	.	-	.	gene_name 98205452|unknown-9911; gene_id MSTRG.19150; transcript_id MSTRG.19150.1;
chr6	transdecoder	five_prime_utr	10574206	10574318	.	+	.	gene_name 98309760|fxl14-17; gene_id MSTRG.19151; transcript_id MSTRG.19151.1;
chr6	transdecoder	exon	10574206	10575865	.	+	.	gene_name 98309760|fxl14-17; gene_id MSTRG.19151; transcript_id MSTRG.19151.1;
chr6	transdecoder	gene	10574206	10575865	.	+	.	gene_name 98309760|fxl14-17; gene_id MSTRG.19151; transcript_id NA; gene_biotype protein_coding; Info ORF type:complete (-),score=32.17,sp|Q8N1E6|FXL14_HUMAN|22.543|3.19e-05; ref_name -; class_code u; inherit_ref FALSE;
chr6	transdecoder	transcript	10574206	10575865	.	+	.	gene_name 98309760|fxl14-17; gene_id MSTRG.19151; transcript_id MSTRG.19151.1; gene_biotype protein_coding; Info ORF type:complete (-),score=32.17,sp|Q8N1E6|FXL14_HUMAN|22.543|3.19e-05; ref_name -; class_code u; inherit_ref FALSE;
chr6	transdecoder	CDS	10574319	10574915	.	+	0	gene_name 98309760|fxl14-17; gene_id MSTRG.19151; transcript_id MSTRG.19151.1;
chr6	transdecoder	CDS	10575015	10575764	.	+	0	gene_name 98309760|fxl14-17; gene_id MSTRG.19151; transcript_id MSTRG.19151.1;
chr6	transdecoder	three_prime_utr	10580021	10580092	.	-	.	gene_name 98309761|ubr3-4; gene_id MSTRG.19152; transcript_id MSTRG.19152.1;
chr6	transdecoder	exon	10580021	10580210	.	-	.	gene_name 98309761|ubr3-4; gene_id MSTRG.19152; transcript_id MSTRG.19152.1;
chr6	transdecoder	transcript	10580021	10595449	.	-	.	gene_name 98309761|ubr3-4; gene_id MSTRG.19152; transcript_id MSTRG.19152.1; gene_biotype protein_coding; Info ORF type:complete (+),score=52.18,sp|Q6ZT12|UBR3_HUMAN|27.692|7.89e-47; ref_name -; class_code u; inherit_ref FALSE;
chr6	transdecoder	gene	10580021	10638788	.	-	.	gene_name 98309761|ubr3-4; gene_id MSTRG.19152; transcript_id NA; gene_biotype protein_coding; Info ORF type:complete (+),score=52.18,sp|Q6ZT12|UBR3_HUMAN|27.692|7.89e-47; ref_name -; class_code u; inherit_ref FALSE;
chr6	transdecoder	CDS	10580093	10580210	.	-	1	gene_name 98309761|ubr3-4; gene_id MSTRG.19152; transcript_id MSTRG.19152.1;
chr6	transdecoder	CDS	10580673	10580812	.	-	0	gene_name 98309761|ubr3-4; gene_id MSTRG.19152; transcript_id MSTRG.19152.1;
chr6	transdecoder	exon	10580673	10580812	.	-	.	gene_name 98309761|ubr3-4; gene_id MSTRG.19152; transcript_id MSTRG.19152.1;
chr6	transdecoder	CDS	10587081	10587296	.	-	0	gene_name 98309761|ubr3-4; gene_id MSTRG.19152; transcript_id MSTRG.19152.1;
chr6	transdecoder	exon	10587081	10587296	.	-	.	gene_name 98309761|ubr3-4; gene_id MSTRG.19152; transcript_id MSTRG.19152.1;
chr6	transdecoder	CDS	10588717	10589028	.	-	0	gene_name 98309761|ubr3-4; gene_id MSTRG.19152; transcript_id MSTRG.19152.1;
chr6	transdecoder	exon	10588717	10589028	.	-	.	gene_name 98309761|ubr3-4; gene_id MSTRG.19152; transcript_id MSTRG.19152.1;
chr6	transdecoder	three_prime_utr	10588820	10588821	.	-	.	gene_name 98309761|ubr3-4; gene_id MSTRG.19152; transcript_id MSTRG.19152.2;
chr6	transdecoder	exon	10588820	10589028	.	-	.	gene_name 98309761|ubr3-4; gene_id MSTRG.19152; transcript_id MSTRG.19152.2;
chr6	transdecoder	transcript	10588820	10638788	.	-	.	gene_name 98309761|ubr3-4; gene_id MSTRG.19152; transcript_id MSTRG.19152.2; gene_biotype protein_coding; Info ORF type:complete (+),score=52.18,sp|Q6ZT12|UBR3_HUMAN|27.692|7.89e-47; ref_name -; class_code u; inherit_ref FALSE;
chr6	transdecoder	CDS	10588822	10589028	.	-	0	gene_name 98309761|ubr3-4; gene_id MSTRG.19152; transcript_id MSTRG.19152.2;
chr6	transdecoder	CDS	10589695	10589912	.	-	2	gene_name 98309761|ubr3-4; gene_id MSTRG.19152; transcript_id MSTRG.19152.1;
chr6	transdecoder	CDS	10589695	10589912	.	-	2	gene_name 98309761|ubr3-4; gene_id MSTRG.19152; transcript_id MSTRG.19152.2;
chr6	transdecoder	exon	10589695	10589912	.	-	.	gene_name 98309761|ubr3-4; gene_id MSTRG.19152; transcript_id MSTRG.19152.1;
chr6	transdecoder	exon	10589695	10589912	.	-	.	gene_name 98309761|ubr3-4; gene_id MSTRG.19152; transcript_id MSTRG.19152.2;
chr6	transdecoder	CDS	10590454	10590536	.	-	1	gene_name 98309761|ubr3-4; gene_id MSTRG.19152; transcript_id MSTRG.19152.2;
chr6	transdecoder	exon	10590454	10590536	.	-	.	gene_name 98309761|ubr3-4; gene_id MSTRG.19152; transcript_id MSTRG.19152.2;
chr6	transdecoder	CDS	10590454	10590688	.	-	0	gene_name 98309761|ubr3-4; gene_id MSTRG.19152; transcript_id MSTRG.19152.1;
chr6	transdecoder	exon	10590454	10590688	.	-	.	gene_name 98309761|ubr3-4; gene_id MSTRG.19152; transcript_id MSTRG.19152.1;
chr6	transdecoder	CDS	10590583	10590688	.	-	2	gene_name 98309761|ubr3-4; gene_id MSTRG.19152; transcript_id MSTRG.19152.2;
chr6	transdecoder	exon	10590583	10590688	.	-	.	gene_name 98309761|ubr3-4; gene_id MSTRG.19152; transcript_id MSTRG.19152.2;
chr6	transdecoder	CDS	10593231	10593414	.	-	0	gene_name 98309761|ubr3-4; gene_id MSTRG.19152; transcript_id MSTRG.19152.1;
chr6	transdecoder	CDS	10593231	10593414	.	-	0	gene_name 98309761|ubr3-4; gene_id MSTRG.19152; transcript_id MSTRG.19152.2;
chr6	transdecoder	exon	10593231	10593414	.	-	.	gene_name 98309761|ubr3-4; gene_id MSTRG.19152; transcript_id MSTRG.19152.1;
chr6	transdecoder	exon	10593231	10593414	.	-	.	gene_name 98309761|ubr3-4; gene_id MSTRG.19152; transcript_id MSTRG.19152.2;
chr6	transdecoder	CDS	10593458	10593628	.	-	0	gene_name 98309761|ubr3-4; gene_id MSTRG.19152; transcript_id MSTRG.19152.1;
chr6	transdecoder	CDS	10593458	10593628	.	-	0	gene_name 98309761|ubr3-4; gene_id MSTRG.19152; transcript_id MSTRG.19152.2;
chr6	transdecoder	exon	10593458	10593628	.	-	.	gene_name 98309761|ubr3-4; gene_id MSTRG.19152; transcript_id MSTRG.19152.1;
chr6	transdecoder	exon	10593458	10593628	.	-	.	gene_name 98309761|ubr3-4; gene_id MSTRG.19152; transcript_id MSTRG.19152.2;
chr6	transdecoder	CDS	10595088	10595317	.	-	2	gene_name 98309761|ubr3-4; gene_id MSTRG.19152; transcript_id MSTRG.19152.1;
chr6	transdecoder	CDS	10595088	10595317	.	-	2	gene_name 98309761|ubr3-4; gene_id MSTRG.19152; transcript_id MSTRG.19152.2;
chr6	transdecoder	exon	10595088	10595317	.	-	.	gene_name 98309761|ubr3-4; gene_id MSTRG.19152; transcript_id MSTRG.19152.1;
chr6	transdecoder	exon	10595088	10595317	.	-	.	gene_name 98309761|ubr3-4; gene_id MSTRG.19152; transcript_id MSTRG.19152.2;
chr6	transdecoder	CDS	10595357	10595447	.	-	0	gene_name 98309761|ubr3-4; gene_id MSTRG.19152; transcript_id MSTRG.19152.1;
chr6	transdecoder	CDS	10595357	10595449	.	-	2	gene_name 98309761|ubr3-4; gene_id MSTRG.19152; transcript_id MSTRG.19152.2;
chr6	transdecoder	exon	10595357	10595449	.	-	.	gene_name 98309761|ubr3-4; gene_id MSTRG.19152; transcript_id MSTRG.19152.1;
chr6	transdecoder	exon	10595357	10595449	.	-	.	gene_name 98309761|ubr3-4; gene_id MSTRG.19152; transcript_id MSTRG.19152.2;
chr6	transdecoder	five_prime_utr	10595448	10595449	.	-	.	gene_name 98309761|ubr3-4; gene_id MSTRG.19152; transcript_id MSTRG.19152.1;
chr6	transdecoder	CDS	10599177	10599304	.	-	1	gene_name 98309761|ubr3-4; gene_id MSTRG.19152; transcript_id MSTRG.19152.2;
chr6	transdecoder	exon	10599177	10599304	.	-	.	gene_name 98309761|ubr3-4; gene_id MSTRG.19152; transcript_id MSTRG.19152.2;
chr6	transdecoder	CDS	10600129	10600370	.	-	0	gene_name 98309761|ubr3-4; gene_id MSTRG.19152; transcript_id MSTRG.19152.2;
chr6	transdecoder	exon	10600129	10600370	.	-	.	gene_name 98309761|ubr3-4; gene_id MSTRG.19152; transcript_id MSTRG.19152.2;
chr6	transdecoder	CDS	10605773	10605864	.	-	2	gene_name 98309761|ubr3-4; gene_id MSTRG.19152; transcript_id MSTRG.19152.2;
chr6	transdecoder	exon	10605773	10605864	.	-	.	gene_name 98309761|ubr3-4; gene_id MSTRG.19152; transcript_id MSTRG.19152.2;
chr6	transdecoder	CDS	10606496	10606628	.	-	0	gene_name 98309761|ubr3-4; gene_id MSTRG.19152; transcript_id MSTRG.19152.2;
chr6	transdecoder	exon	10606496	10606628	.	-	.	gene_name 98309761|ubr3-4; gene_id MSTRG.19152; transcript_id MSTRG.19152.2;
chr6	transdecoder	CDS	10622879	10622977	.	-	0	gene_name 98309761|ubr3-4; gene_id MSTRG.19152; transcript_id MSTRG.19152.2;
chr6	transdecoder	exon	10622879	10622977	.	-	.	gene_name 98309761|ubr3-4; gene_id MSTRG.19152; transcript_id MSTRG.19152.2;
chr6	transdecoder	CDS	10625414	10625558	.	-	1	gene_name 98309761|ubr3-4; gene_id MSTRG.19152; transcript_id MSTRG.19152.2;
chr6	transdecoder	CDS	10625414	10625558	.	-	1	gene_name 98309761|ubr3-4; gene_id MSTRG.19152; transcript_id MSTRG.19152.3;
chr6	transdecoder	exon	10625414	10625558	.	-	.	gene_name 98309761|ubr3-4; gene_id MSTRG.19152; transcript_id MSTRG.19152.2;
chr6	transdecoder	exon	10625414	10625558	.	-	.	gene_name 98309761|ubr3-4; gene_id MSTRG.19152; transcript_id MSTRG.19152.3;
chr6	transdecoder	transcript	10625414	10633485	.	-	.	gene_name 98309761|ubr3-4; gene_id MSTRG.19152; transcript_id MSTRG.19152.3; gene_biotype protein_coding; Info ORF type:complete (+),score=52.18,sp|Q6ZT12|UBR3_HUMAN|27.692|7.89e-47; ref_name -; class_code u; inherit_ref FALSE;
chr6	transdecoder	CDS	10628172	10628361	.	-	2	gene_name 98309761|ubr3-4; gene_id MSTRG.19152; transcript_id MSTRG.19152.2;
chr6	transdecoder	CDS	10628172	10628361	.	-	2	gene_name 98309761|ubr3-4; gene_id MSTRG.19152; transcript_id MSTRG.19152.3;
chr6	transdecoder	exon	10628172	10628361	.	-	.	gene_name 98309761|ubr3-4; gene_id MSTRG.19152; transcript_id MSTRG.19152.2;
chr6	transdecoder	exon	10628172	10628361	.	-	.	gene_name 98309761|ubr3-4; gene_id MSTRG.19152; transcript_id MSTRG.19152.3;
chr6	transdecoder	CDS	10628877	10628999	.	-	2	gene_name 98309761|ubr3-4; gene_id MSTRG.19152; transcript_id MSTRG.19152.2;
chr6	transdecoder	CDS	10628877	10628999	.	-	2	gene_name 98309761|ubr3-4; gene_id MSTRG.19152; transcript_id MSTRG.19152.3;
chr6	transdecoder	exon	10628877	10628999	.	-	.	gene_name 98309761|ubr3-4; gene_id MSTRG.19152; transcript_id MSTRG.19152.2;
chr6	transdecoder	exon	10628877	10628999	.	-	.	gene_name 98309761|ubr3-4; gene_id MSTRG.19152; transcript_id MSTRG.19152.3;
chr6	transdecoder	CDS	10629044	10629101	.	-	0	gene_name 98309761|ubr3-4; gene_id MSTRG.19152; transcript_id MSTRG.19152.2;
chr6	transdecoder	exon	10629044	10629145	.	-	.	gene_name 98309761|ubr3-4; gene_id MSTRG.19152; transcript_id MSTRG.19152.2;
chr6	transdecoder	CDS	10629044	10629230	.	-	0	gene_name 98309761|ubr3-4; gene_id MSTRG.19152; transcript_id MSTRG.19152.3;
chr6	transdecoder	exon	10629044	10629230	.	-	.	gene_name 98309761|ubr3-4; gene_id MSTRG.19152; transcript_id MSTRG.19152.3;
chr6	transdecoder	exon	10629202	10629230	.	-	.	gene_name 98309761|ubr3-4; gene_id MSTRG.19152; transcript_id MSTRG.19152.2;
chr6	transdecoder	CDS	10629227	10629230	.	-	1	gene_name 98309761|ubr3-4; gene_id MSTRG.19152; transcript_id MSTRG.19152.2;
chr6	transdecoder	CDS	10631029	10631130	.	-	0	gene_name 98309761|ubr3-4; gene_id MSTRG.19152; transcript_id MSTRG.19152.3;
chr6	transdecoder	CDS	10631029	10631156	.	-	0	gene_name 98309761|ubr3-4; gene_id MSTRG.19152; transcript_id MSTRG.19152.2;
chr6	transdecoder	exon	10631029	10631156	.	-	.	gene_name 98309761|ubr3-4; gene_id MSTRG.19152; transcript_id MSTRG.19152.2;
chr6	transdecoder	exon	10631029	10631157	.	-	.	gene_name 98309761|ubr3-4; gene_id MSTRG.19152; transcript_id MSTRG.19152.3;
chr6	transdecoder	five_prime_utr	10631131	10631157	.	-	.	gene_name 98309761|ubr3-4; gene_id MSTRG.19152; transcript_id MSTRG.19152.3;
chr6	transdecoder	CDS	10633207	10633362	.	-	0	gene_name 98309761|ubr3-4; gene_id MSTRG.19152; transcript_id MSTRG.19152.2;
chr6	transdecoder	exon	10633207	10633362	.	-	.	gene_name 98309761|ubr3-4; gene_id MSTRG.19152; transcript_id MSTRG.19152.2;
chr6	transdecoder	exon	10633207	10633485	.	-	.	gene_name 98309761|ubr3-4; gene_id MSTRG.19152; transcript_id MSTRG.19152.3;
chr6	transdecoder	five_prime_utr	10633207	10633485	.	-	.	gene_name 98309761|ubr3-4; gene_id MSTRG.19152; transcript_id MSTRG.19152.3;
chr6	transdecoder	CDS	10638125	10638202	.	-	0	gene_name 98309761|ubr3-4; gene_id MSTRG.19152; transcript_id MSTRG.19152.2;
chr6	transdecoder	exon	10638125	10638202	.	-	.	gene_name 98309761|ubr3-4; gene_id MSTRG.19152; transcript_id MSTRG.19152.2;
chr6	transdecoder	CDS	10638612	10638731	.	-	0	gene_name 98309761|ubr3-4; gene_id MSTRG.19152; transcript_id MSTRG.19152.2;
chr6	transdecoder	exon	10638612	10638788	.	-	.	gene_name 98309761|ubr3-4; gene_id MSTRG.19152; transcript_id MSTRG.19152.2;
chr6	transdecoder	five_prime_utr	10638732	10638788	.	-	.	gene_name 98309761|ubr3-4; gene_id MSTRG.19152; transcript_id MSTRG.19152.2;
chr6	transdecoder	exon	10645196	10645279	.	-	.	gene_name 98309762|ubr3-5; gene_id MSTRG.19153; transcript_id MSTRG.19153.1;
chr6	transdecoder	gene	10645196	10647858	.	-	.	gene_name 98309762|ubr3-5; gene_id MSTRG.19153; transcript_id NA; gene_biotype protein_coding; Info ORF type:3prime_partial (+),score=52.66,sp|Q6ZT12|UBR3_HUMAN|29.319|3.37e-23; ref_name -; class_code u; inherit_ref FALSE;
chr6	transdecoder	transcript	10645196	10647858	.	-	.	gene_name 98309762|ubr3-5; gene_id MSTRG.19153; transcript_id MSTRG.19153.1; gene_biotype protein_coding; Info ORF type:3prime_partial (+),score=52.66,sp|Q6ZT12|UBR3_HUMAN|29.319|3.37e-23; ref_name -; class_code u; inherit_ref FALSE;
chr6	transdecoder	CDS	10645197	10645279	.	-	2	gene_name 98309762|ubr3-5; gene_id MSTRG.19153; transcript_id MSTRG.19153.1;
chr6	transdecoder	CDS	10645324	10645425	.	-	2	gene_name 98309762|ubr3-5; gene_id MSTRG.19153; transcript_id MSTRG.19153.1;
chr6	transdecoder	exon	10645324	10645425	.	-	.	gene_name 98309762|ubr3-5; gene_id MSTRG.19153; transcript_id MSTRG.19153.1;
chr6	transdecoder	CDS	10646001	10646120	.	-	2	gene_name 98309762|ubr3-5; gene_id MSTRG.19153; transcript_id MSTRG.19153.1;
chr6	transdecoder	exon	10646001	10646120	.	-	.	gene_name 98309762|ubr3-5; gene_id MSTRG.19153; transcript_id MSTRG.19153.1;
chr6	transdecoder	CDS	10646165	10646301	.	-	1	gene_name 98309762|ubr3-5; gene_id MSTRG.19153; transcript_id MSTRG.19153.1;
chr6	transdecoder	exon	10646165	10646301	.	-	.	gene_name 98309762|ubr3-5; gene_id MSTRG.19153; transcript_id MSTRG.19153.1;
chr6	transdecoder	CDS	10647332	10647834	.	-	0	gene_name 98309762|ubr3-5; gene_id MSTRG.19153; transcript_id MSTRG.19153.1;
chr6	transdecoder	exon	10647332	10647858	.	-	.	gene_name 98309762|ubr3-5; gene_id MSTRG.19153; transcript_id MSTRG.19153.1;
chr6	transdecoder	five_prime_utr	10647835	10647858	.	-	.	gene_name 98309762|ubr3-5; gene_id MSTRG.19153; transcript_id MSTRG.19153.1;
chr6	transdecoder	three_prime_utr	10679807	10679871	.	-	.	gene_name 98004160|nova2; gene_id MSTRG.19154; transcript_id MSTRG.19154.1;
chr6	transdecoder	exon	10679807	10680825	.	-	.	gene_name 98004160|nova2; gene_id MSTRG.19154; transcript_id MSTRG.19154.1;
chr6	transdecoder	transcript	10679807	10725503	.	-	.	gene_name 98004160|nova2; gene_id MSTRG.19154; transcript_id MSTRG.19154.1; gene_biotype protein_coding; Info ORF type:complete (+),score=45.52,sp|P27338|AOFB_HUMAN|24.691|1.70e-08; ref_name 98004160|nova2; class_code j,=; inherit_ref TRUE;
chr6	transdecoder	gene	10679807	10820278	.	-	.	gene_name 98004160|nova2; gene_id MSTRG.19154; transcript_id NA; gene_biotype protein_coding; Info ORF type:complete (+),score=45.52,sp|P27338|AOFB_HUMAN|24.691|1.70e-08; ref_name 98004160|nova2; class_code j,=; inherit_ref TRUE;
chr6	transdecoder	CDS	10679872	10680825	.	-	0	gene_name 98004160|nova2; gene_id MSTRG.19154; transcript_id MSTRG.19154.1;
chr6	transdecoder	CDS	10681058	10681238	.	-	1	gene_name 98004160|nova2; gene_id MSTRG.19154; transcript_id MSTRG.19154.1;
chr6	transdecoder	exon	10681058	10681238	.	-	.	gene_name 98004160|nova2; gene_id MSTRG.19154; transcript_id MSTRG.19154.1;
chr6	transdecoder	CDS	10681590	10681831	.	-	0	gene_name 98004160|nova2; gene_id MSTRG.19154; transcript_id MSTRG.19154.1;
chr6	transdecoder	exon	10681590	10681831	.	-	.	gene_name 98004160|nova2; gene_id MSTRG.19154; transcript_id MSTRG.19154.1;
chr6	transdecoder	CDS	10697939	10698139	.	-	0	gene_name 98004160|nova2; gene_id MSTRG.19154; transcript_id MSTRG.19154.1;
chr6	transdecoder	exon	10697939	10698147	.	-	.	gene_name 98004160|nova2; gene_id MSTRG.19154; transcript_id MSTRG.19154.1;
chr6	transdecoder	three_prime_utr	10702805	10702872	.	-	.	gene_name 98004160|nova2; gene_id MSTRG.19154; transcript_id MSTRG.19154.2;
chr6	transdecoder	three_prime_utr	10702805	10702872	.	-	.	gene_name 98004160|nova2; gene_id MSTRG.19154; transcript_id MSTRG.19154.3;
chr6	transdecoder	exon	10702805	10703049	.	-	.	gene_name 98004160|nova2; gene_id MSTRG.19154; transcript_id MSTRG.19154.2;
chr6	transdecoder	exon	10702805	10703049	.	-	.	gene_name 98004160|nova2; gene_id MSTRG.19154; transcript_id MSTRG.19154.3;
chr6	transdecoder	transcript	10702805	10717801	.	-	.	gene_name 98004160|nova2; gene_id MSTRG.19154; transcript_id MSTRG.19154.3; gene_biotype protein_coding; Info ORF type:complete (+),score=45.52,sp|P27338|AOFB_HUMAN|24.691|1.70e-08; ref_name 98004160|nova2; class_code j,=; inherit_ref TRUE;
chr6	transdecoder	transcript	10702805	10820278	.	-	.	gene_name 98004160|nova2; gene_id MSTRG.19154; transcript_id MSTRG.19154.2; gene_biotype protein_coding; Info ORF type:complete (+),score=45.52,sp|P27338|AOFB_HUMAN|24.691|1.70e-08; ref_name 98004160|nova2; class_code j,=; inherit_ref TRUE;
chr6	transdecoder	CDS	10702873	10703049	.	-	0	gene_name 98004160|nova2; gene_id MSTRG.19154; transcript_id MSTRG.19154.1;
chr6	transdecoder	CDS	10702873	10703049	.	-	0	gene_name 98004160|nova2; gene_id MSTRG.19154; transcript_id MSTRG.19154.2;
chr6	transdecoder	CDS	10702873	10703049	.	-	0	gene_name 98004160|nova2; gene_id MSTRG.19154; transcript_id MSTRG.19154.3;
chr6	transdecoder	exon	10702873	10703049	.	-	.	gene_name 98004160|nova2; gene_id MSTRG.19154; transcript_id MSTRG.19154.1;
chr6	transdecoder	CDS	10704996	10705170	.	-	1	gene_name 98004160|nova2; gene_id MSTRG.19154; transcript_id MSTRG.19154.1;
chr6	transdecoder	CDS	10704996	10705170	.	-	1	gene_name 98004160|nova2; gene_id MSTRG.19154; transcript_id MSTRG.19154.2;
chr6	transdecoder	CDS	10704996	10705170	.	-	1	gene_name 98004160|nova2; gene_id MSTRG.19154; transcript_id MSTRG.19154.3;
chr6	transdecoder	exon	10704996	10705170	.	-	.	gene_name 98004160|nova2; gene_id MSTRG.19154; transcript_id MSTRG.19154.1;
chr6	transdecoder	exon	10704996	10705170	.	-	.	gene_name 98004160|nova2; gene_id MSTRG.19154; transcript_id MSTRG.19154.2;
chr6	transdecoder	exon	10704996	10705170	.	-	.	gene_name 98004160|nova2; gene_id MSTRG.19154; transcript_id MSTRG.19154.3;
chr6	transdecoder	CDS	10705501	10705618	.	-	2	gene_name 98004160|nova2; gene_id MSTRG.19154; transcript_id MSTRG.19154.1;
chr6	transdecoder	CDS	10705501	10705618	.	-	2	gene_name 98004160|nova2; gene_id MSTRG.19154; transcript_id MSTRG.19154.2;
chr6	transdecoder	CDS	10705501	10705618	.	-	2	gene_name 98004160|nova2; gene_id MSTRG.19154; transcript_id MSTRG.19154.3;
chr6	transdecoder	exon	10705501	10705618	.	-	.	gene_name 98004160|nova2; gene_id MSTRG.19154; transcript_id MSTRG.19154.1;
chr6	transdecoder	exon	10705501	10705618	.	-	.	gene_name 98004160|nova2; gene_id MSTRG.19154; transcript_id MSTRG.19154.2;
chr6	transdecoder	exon	10705501	10705618	.	-	.	gene_name 98004160|nova2; gene_id MSTRG.19154; transcript_id MSTRG.19154.3;
chr6	transdecoder	CDS	10708662	10708782	.	-	0	gene_name 98004160|nova2; gene_id MSTRG.19154; transcript_id MSTRG.19154.1;
chr6	transdecoder	CDS	10708662	10708782	.	-	0	gene_name 98004160|nova2; gene_id MSTRG.19154; transcript_id MSTRG.19154.2;
chr6	transdecoder	CDS	10708662	10708782	.	-	0	gene_name 98004160|nova2; gene_id MSTRG.19154; transcript_id MSTRG.19154.3;
chr6	transdecoder	exon	10708662	10708782	.	-	.	gene_name 98004160|nova2; gene_id MSTRG.19154; transcript_id MSTRG.19154.1;
chr6	transdecoder	exon	10708662	10708782	.	-	.	gene_name 98004160|nova2; gene_id MSTRG.19154; transcript_id MSTRG.19154.2;
chr6	transdecoder	exon	10708662	10708782	.	-	.	gene_name 98004160|nova2; gene_id MSTRG.19154; transcript_id MSTRG.19154.3;
chr6	transdecoder	CDS	10708853	10708981	.	-	0	gene_name 98004160|nova2; gene_id MSTRG.19154; transcript_id MSTRG.19154.1;
chr6	transdecoder	CDS	10708853	10708981	.	-	0	gene_name 98004160|nova2; gene_id MSTRG.19154; transcript_id MSTRG.19154.2;
chr6	transdecoder	CDS	10708853	10708981	.	-	0	gene_name 98004160|nova2; gene_id MSTRG.19154; transcript_id MSTRG.19154.3;
chr6	transdecoder	exon	10708853	10708981	.	-	.	gene_name 98004160|nova2; gene_id MSTRG.19154; transcript_id MSTRG.19154.1;
chr6	transdecoder	exon	10708853	10708981	.	-	.	gene_name 98004160|nova2; gene_id MSTRG.19154; transcript_id MSTRG.19154.2;
chr6	transdecoder	exon	10708853	10708981	.	-	.	gene_name 98004160|nova2; gene_id MSTRG.19154; transcript_id MSTRG.19154.3;
chr6	transdecoder	CDS	10709022	10709138	.	-	0	gene_name 98004160|nova2; gene_id MSTRG.19154; transcript_id MSTRG.19154.1;
chr6	transdecoder	CDS	10709022	10709138	.	-	0	gene_name 98004160|nova2; gene_id MSTRG.19154; transcript_id MSTRG.19154.2;
chr6	transdecoder	CDS	10709022	10709138	.	-	0	gene_name 98004160|nova2; gene_id MSTRG.19154; transcript_id MSTRG.19154.3;
chr6	transdecoder	exon	10709022	10709138	.	-	.	gene_name 98004160|nova2; gene_id MSTRG.19154; transcript_id MSTRG.19154.1;
chr6	transdecoder	exon	10709022	10709138	.	-	.	gene_name 98004160|nova2; gene_id MSTRG.19154; transcript_id MSTRG.19154.2;
chr6	transdecoder	exon	10709022	10709138	.	-	.	gene_name 98004160|nova2; gene_id MSTRG.19154; transcript_id MSTRG.19154.3;
chr6	transdecoder	CDS	10709759	10709893	.	-	0	gene_name 98004160|nova2; gene_id MSTRG.19154; transcript_id MSTRG.19154.1;
chr6	transdecoder	CDS	10709759	10709893	.	-	0	gene_name 98004160|nova2; gene_id MSTRG.19154; transcript_id MSTRG.19154.2;
chr6	transdecoder	CDS	10709759	10709893	.	-	0	gene_name 98004160|nova2; gene_id MSTRG.19154; transcript_id MSTRG.19154.3;
chr6	transdecoder	exon	10709759	10709893	.	-	.	gene_name 98004160|nova2; gene_id MSTRG.19154; transcript_id MSTRG.19154.1;
chr6	transdecoder	exon	10709759	10709893	.	-	.	gene_name 98004160|nova2; gene_id MSTRG.19154; transcript_id MSTRG.19154.2;
chr6	transdecoder	exon	10709759	10709893	.	-	.	gene_name 98004160|nova2; gene_id MSTRG.19154; transcript_id MSTRG.19154.3;
chr6	transdecoder	CDS	10710825	10711103	.	-	0	gene_name 98004160|nova2; gene_id MSTRG.19154; transcript_id MSTRG.19154.3;
chr6	transdecoder	CDS	10710825	10711116	.	-	1	gene_name 98004160|nova2; gene_id MSTRG.19154; transcript_id MSTRG.19154.1;
chr6	transdecoder	CDS	10710825	10711116	.	-	1	gene_name 98004160|nova2; gene_id MSTRG.19154; transcript_id MSTRG.19154.2;
chr6	transdecoder	exon	10710825	10711116	.	-	.	gene_name 98004160|nova2; gene_id MSTRG.19154; transcript_id MSTRG.19154.1;
chr6	transdecoder	exon	10710825	10711116	.	-	.	gene_name 98004160|nova2; gene_id MSTRG.19154; transcript_id MSTRG.19154.2;
chr6	transdecoder	exon	10710825	10711116	.	-	.	gene_name 98004160|nova2; gene_id MSTRG.19154; transcript_id MSTRG.19154.3;
chr6	transdecoder	five_prime_utr	10711104	10711116	.	-	.	gene_name 98004160|nova2; gene_id MSTRG.19154; transcript_id MSTRG.19154.3;
chr6	transdecoder	CDS	10712151	10712413	.	-	0	gene_name 98004160|nova2; gene_id MSTRG.19154; transcript_id MSTRG.19154.1;
chr6	transdecoder	CDS	10712151	10712413	.	-	0	gene_name 98004160|nova2; gene_id MSTRG.19154; transcript_id MSTRG.19154.2;
chr6	transdecoder	exon	10712151	10712413	.	-	.	gene_name 98004160|nova2; gene_id MSTRG.19154; transcript_id MSTRG.19154.1;
chr6	transdecoder	exon	10712151	10712413	.	-	.	gene_name 98004160|nova2; gene_id MSTRG.19154; transcript_id MSTRG.19154.2;
chr6	transdecoder	CDS	10714559	10714645	.	-	0	gene_name 98004160|nova2; gene_id MSTRG.19154; transcript_id MSTRG.19154.2;
chr6	transdecoder	CDS	10714559	10714708	.	-	0	gene_name 98004160|nova2; gene_id MSTRG.19154; transcript_id MSTRG.19154.1;
chr6	transdecoder	exon	10714559	10714708	.	-	.	gene_name 98004160|nova2; gene_id MSTRG.19154; transcript_id MSTRG.19154.1;
chr6	transdecoder	exon	10714559	10714708	.	-	.	gene_name 98004160|nova2; gene_id MSTRG.19154; transcript_id MSTRG.19154.2;
chr6	transdecoder	exon	10714559	10714708	.	-	.	gene_name 98004160|nova2; gene_id MSTRG.19154; transcript_id MSTRG.19154.3;
chr6	transdecoder	five_prime_utr	10714559	10714708	.	-	.	gene_name 98004160|nova2; gene_id MSTRG.19154; transcript_id MSTRG.19154.3;
chr6	transdecoder	CDS	10714754	10714810	.	-	0	gene_name 98004160|nova2; gene_id MSTRG.19154; transcript_id MSTRG.19154.1;
chr6	transdecoder	exon	10714754	10714810	.	-	.	gene_name 98004160|nova2; gene_id MSTRG.19154; transcript_id MSTRG.19154.1;
chr6	transdecoder	exon	10714754	10714810	.	-	.	gene_name 98004160|nova2; gene_id MSTRG.19154; transcript_id MSTRG.19154.2;
chr6	transdecoder	exon	10714754	10717801	.	-	.	gene_name 98004160|nova2; gene_id MSTRG.19154; transcript_id MSTRG.19154.3;
chr6	transdecoder	five_prime_utr	10714754	10717801	.	-	.	gene_name 98004160|nova2; gene_id MSTRG.19154; transcript_id MSTRG.19154.3;
chr6	StringTie	exon	10717853	10720782	.	+	.	gene_name 98309763|unknown-20791; gene_id MSTRG.19155; transcript_id MSTRG.19155.1;
chr6	StringTie	transcript	10717853	10721403	.	+	.	gene_name 98309763|unknown-20791; gene_id MSTRG.19155; transcript_id MSTRG.19155.1; gene_biotype non-coding; Info NA; ref_name 98203898|sdcg8; class_code i; inherit_ref FALSE;
chr6	StringTie	exon	10720966	10721403	.	+	.	gene_name 98309763|unknown-20791; gene_id MSTRG.19155; transcript_id MSTRG.19155.1;
chr6	transdecoder	CDS	10721964	10722028	.	-	2	gene_name 98004160|nova2; gene_id MSTRG.19154; transcript_id MSTRG.19154.1;
chr6	transdecoder	exon	10721964	10722028	.	-	.	gene_name 98004160|nova2; gene_id MSTRG.19154; transcript_id MSTRG.19154.1;
chr6	transdecoder	exon	10721964	10722028	.	-	.	gene_name 98004160|nova2; gene_id MSTRG.19154; transcript_id MSTRG.19154.2;
chr6	transdecoder	CDS	10722071	10722163	.	-	2	gene_name 98004160|nova2; gene_id MSTRG.19154; transcript_id MSTRG.19154.1;
chr6	transdecoder	exon	10722071	10722163	.	-	.	gene_name 98004160|nova2; gene_id MSTRG.19154; transcript_id MSTRG.19154.1;
chr6	transdecoder	exon	10722071	10722163	.	-	.	gene_name 98004160|nova2; gene_id MSTRG.19154; transcript_id MSTRG.19154.2;
chr6	transdecoder	CDS	10722143	10722163	.	-	0	gene_name 98004160|nova2; gene_id MSTRG.19154; transcript_id MSTRG.19154.2;
chr6	transdecoder	CDS	10725412	10725463	.	-	0	gene_name 98004160|nova2; gene_id MSTRG.19154; transcript_id MSTRG.19154.1;
chr6	transdecoder	exon	10725412	10725503	.	-	.	gene_name 98004160|nova2; gene_id MSTRG.19154; transcript_id MSTRG.19154.1;
chr6	transdecoder	five_prime_utr	10725464	10725503	.	-	.	gene_name 98004160|nova2; gene_id MSTRG.19154; transcript_id MSTRG.19154.1;
chr6	transdecoder	five_prime_utr	10725648	10725768	.	+	.	gene_name 98055950|yap1-2; gene_id MSTRG.19156; transcript_id MSTRG.19156.1;
chr6	transdecoder	five_prime_utr	10725648	10725768	.	+	.	gene_name 98055950|yap1-2; gene_id MSTRG.19156; transcript_id MSTRG.19156.2;
chr6	transdecoder	five_prime_utr	10725648	10725768	.	+	.	gene_name 98055950|yap1-2; gene_id MSTRG.19156; transcript_id MSTRG.19156.3;
chr6	transdecoder	exon	10725648	10725851	.	+	.	gene_name 98055950|yap1-2; gene_id MSTRG.19156; transcript_id MSTRG.19156.1;
chr6	transdecoder	exon	10725648	10725851	.	+	.	gene_name 98055950|yap1-2; gene_id MSTRG.19156; transcript_id MSTRG.19156.2;
chr6	transdecoder	exon	10725648	10725851	.	+	.	gene_name 98055950|yap1-2; gene_id MSTRG.19156; transcript_id MSTRG.19156.3;
chr6	transdecoder	gene	10725648	10751084	.	+	.	gene_name 98055950|yap1-2; gene_id MSTRG.19156; transcript_id NA; gene_biotype protein_coding; Info ORF type:complete (+),score=34.93,sp|P46937|YAP1_HUMAN|30.325|2.37e-18; ref_name 98055950|yap1-2; class_code j,=,m; inherit_ref TRUE;
chr6	transdecoder	transcript	10725648	10751084	.	+	.	gene_name 98055950|yap1-2; gene_id MSTRG.19156; transcript_id MSTRG.19156.1; gene_biotype protein_coding; Info ORF type:complete (+),score=34.93,sp|P46937|YAP1_HUMAN|30.325|2.37e-18; ref_name 98055950|yap1-2; class_code j,=,m; inherit_ref TRUE;
chr6	transdecoder	transcript	10725648	10751084	.	+	.	gene_name 98055950|yap1-2; gene_id MSTRG.19156; transcript_id MSTRG.19156.2; gene_biotype protein_coding; Info ORF type:complete (+),score=34.93,sp|P46937|YAP1_HUMAN|30.325|2.37e-18; ref_name 98055950|yap1-2; class_code j,=,m; inherit_ref TRUE;
chr6	transdecoder	transcript	10725648	10751084	.	+	.	gene_name 98055950|yap1-2; gene_id MSTRG.19156; transcript_id MSTRG.19156.3; gene_biotype protein_coding; Info ORF type:complete (+),score=34.93,sp|P46937|YAP1_HUMAN|30.325|2.37e-18; ref_name 98055950|yap1-2; class_code j,=,m; inherit_ref TRUE;
chr6	transdecoder	five_prime_utr	10725738	10725768	.	+	.	gene_name 98055950|yap1-2; gene_id MSTRG.19156; transcript_id MSTRG.19156.4;
chr6	transdecoder	exon	10725738	10725851	.	+	.	gene_name 98055950|yap1-2; gene_id MSTRG.19156; transcript_id MSTRG.19156.4;
chr6	transdecoder	transcript	10725738	10751084	.	+	.	gene_name 98055950|yap1-2; gene_id MSTRG.19156; transcript_id MSTRG.19156.4; gene_biotype protein_coding; Info ORF type:complete (+),score=34.93,sp|P46937|YAP1_HUMAN|30.325|2.37e-18; ref_name 98055950|yap1-2; class_code j,=,m; inherit_ref TRUE;
chr6	transdecoder	CDS	10725769	10725851	.	+	0	gene_name 98055950|yap1-2; gene_id MSTRG.19156; transcript_id MSTRG.19156.1;
chr6	transdecoder	CDS	10725769	10725851	.	+	0	gene_name 98055950|yap1-2; gene_id MSTRG.19156; transcript_id MSTRG.19156.2;
chr6	transdecoder	CDS	10725769	10725851	.	+	0	gene_name 98055950|yap1-2; gene_id MSTRG.19156; transcript_id MSTRG.19156.3;
chr6	transdecoder	CDS	10725769	10725851	.	+	0	gene_name 98055950|yap1-2; gene_id MSTRG.19156; transcript_id MSTRG.19156.4;
chr6	transdecoder	five_prime_utr	10725894	10725894	.	+	.	gene_name 98055950|yap1-2; gene_id MSTRG.19156; transcript_id MSTRG.19156.5;
chr6	transdecoder	CDS	10725894	10726109	.	+	1	gene_name 98055950|yap1-2; gene_id MSTRG.19156; transcript_id MSTRG.19156.1;
chr6	transdecoder	CDS	10725894	10726109	.	+	1	gene_name 98055950|yap1-2; gene_id MSTRG.19156; transcript_id MSTRG.19156.2;
chr6	transdecoder	CDS	10725894	10726109	.	+	1	gene_name 98055950|yap1-2; gene_id MSTRG.19156; transcript_id MSTRG.19156.3;
chr6	transdecoder	CDS	10725894	10726109	.	+	1	gene_name 98055950|yap1-2; gene_id MSTRG.19156; transcript_id MSTRG.19156.4;
chr6	transdecoder	exon	10725894	10726109	.	+	.	gene_name 98055950|yap1-2; gene_id MSTRG.19156; transcript_id MSTRG.19156.1;
chr6	transdecoder	exon	10725894	10726109	.	+	.	gene_name 98055950|yap1-2; gene_id MSTRG.19156; transcript_id MSTRG.19156.2;
chr6	transdecoder	exon	10725894	10726109	.	+	.	gene_name 98055950|yap1-2; gene_id MSTRG.19156; transcript_id MSTRG.19156.3;
chr6	transdecoder	exon	10725894	10726109	.	+	.	gene_name 98055950|yap1-2; gene_id MSTRG.19156; transcript_id MSTRG.19156.4;
chr6	transdecoder	exon	10725894	10726109	.	+	.	gene_name 98055950|yap1-2; gene_id MSTRG.19156; transcript_id MSTRG.19156.5;
chr6	transdecoder	transcript	10725894	10751084	.	+	.	gene_name 98055950|yap1-2; gene_id MSTRG.19156; transcript_id MSTRG.19156.5; gene_biotype protein_coding; Info ORF type:complete (+),score=34.93,sp|P46937|YAP1_HUMAN|30.325|2.37e-18; ref_name 98055950|yap1-2; class_code j,=,m; inherit_ref TRUE;
chr6	transdecoder	CDS	10725895	10726109	.	+	0	gene_name 98055950|yap1-2; gene_id MSTRG.19156; transcript_id MSTRG.19156.5;
chr6	transdecoder	CDS	10741981	10742159	.	+	1	gene_name 98055950|yap1-2; gene_id MSTRG.19156; transcript_id MSTRG.19156.1;
chr6	transdecoder	CDS	10741981	10742159	.	+	1	gene_name 98055950|yap1-2; gene_id MSTRG.19156; transcript_id MSTRG.19156.2;
chr6	transdecoder	CDS	10741981	10742159	.	+	1	gene_name 98055950|yap1-2; gene_id MSTRG.19156; transcript_id MSTRG.19156.3;
chr6	transdecoder	CDS	10741981	10742159	.	+	1	gene_name 98055950|yap1-2; gene_id MSTRG.19156; transcript_id MSTRG.19156.4;
chr6	transdecoder	CDS	10741981	10742159	.	+	1	gene_name 98055950|yap1-2; gene_id MSTRG.19156; transcript_id MSTRG.19156.5;
chr6	transdecoder	exon	10741981	10742159	.	+	.	gene_name 98055950|yap1-2; gene_id MSTRG.19156; transcript_id MSTRG.19156.1;
chr6	transdecoder	exon	10741981	10742159	.	+	.	gene_name 98055950|yap1-2; gene_id MSTRG.19156; transcript_id MSTRG.19156.2;
chr6	transdecoder	exon	10741981	10742159	.	+	.	gene_name 98055950|yap1-2; gene_id MSTRG.19156; transcript_id MSTRG.19156.3;
chr6	transdecoder	exon	10741981	10742159	.	+	.	gene_name 98055950|yap1-2; gene_id MSTRG.19156; transcript_id MSTRG.19156.4;
chr6	transdecoder	exon	10741981	10742159	.	+	.	gene_name 98055950|yap1-2; gene_id MSTRG.19156; transcript_id MSTRG.19156.5;
chr6	transdecoder	CDS	10743350	10743392	.	+	2	gene_name 98055950|yap1-2; gene_id MSTRG.19156; transcript_id MSTRG.19156.5;
chr6	transdecoder	exon	10743350	10743392	.	+	.	gene_name 98055950|yap1-2; gene_id MSTRG.19156; transcript_id MSTRG.19156.5;
chr6	transdecoder	CDS	10743350	10743501	.	+	2	gene_name 98055950|yap1-2; gene_id MSTRG.19156; transcript_id MSTRG.19156.1;
chr6	transdecoder	CDS	10743350	10743501	.	+	2	gene_name 98055950|yap1-2; gene_id MSTRG.19156; transcript_id MSTRG.19156.2;
chr6	transdecoder	CDS	10743350	10743501	.	+	2	gene_name 98055950|yap1-2; gene_id MSTRG.19156; transcript_id MSTRG.19156.3;
chr6	transdecoder	CDS	10743350	10743501	.	+	2	gene_name 98055950|yap1-2; gene_id MSTRG.19156; transcript_id MSTRG.19156.4;
chr6	transdecoder	exon	10743350	10743501	.	+	.	gene_name 98055950|yap1-2; gene_id MSTRG.19156; transcript_id MSTRG.19156.1;
chr6	transdecoder	exon	10743350	10743501	.	+	.	gene_name 98055950|yap1-2; gene_id MSTRG.19156; transcript_id MSTRG.19156.2;
chr6	transdecoder	exon	10743350	10743501	.	+	.	gene_name 98055950|yap1-2; gene_id MSTRG.19156; transcript_id MSTRG.19156.3;
chr6	transdecoder	exon	10743350	10743501	.	+	.	gene_name 98055950|yap1-2; gene_id MSTRG.19156; transcript_id MSTRG.19156.4;
chr6	transdecoder	CDS	10744110	10744203	.	+	0	gene_name 98055950|yap1-2; gene_id MSTRG.19156; transcript_id MSTRG.19156.1;
chr6	transdecoder	CDS	10744110	10744203	.	+	0	gene_name 98055950|yap1-2; gene_id MSTRG.19156; transcript_id MSTRG.19156.2;
chr6	transdecoder	CDS	10744110	10744203	.	+	0	gene_name 98055950|yap1-2; gene_id MSTRG.19156; transcript_id MSTRG.19156.3;
chr6	transdecoder	CDS	10744110	10744203	.	+	0	gene_name 98055950|yap1-2; gene_id MSTRG.19156; transcript_id MSTRG.19156.4;
chr6	transdecoder	exon	10744110	10744203	.	+	.	gene_name 98055950|yap1-2; gene_id MSTRG.19156; transcript_id MSTRG.19156.1;
chr6	transdecoder	exon	10744110	10744203	.	+	.	gene_name 98055950|yap1-2; gene_id MSTRG.19156; transcript_id MSTRG.19156.2;
chr6	transdecoder	exon	10744110	10744203	.	+	.	gene_name 98055950|yap1-2; gene_id MSTRG.19156; transcript_id MSTRG.19156.3;
chr6	transdecoder	exon	10744110	10744203	.	+	.	gene_name 98055950|yap1-2; gene_id MSTRG.19156; transcript_id MSTRG.19156.4;
chr6	transdecoder	CDS	10744265	10744271	.	+	2	gene_name 98055950|yap1-2; gene_id MSTRG.19156; transcript_id MSTRG.19156.1;
chr6	transdecoder	CDS	10744265	10744271	.	+	2	gene_name 98055950|yap1-2; gene_id MSTRG.19156; transcript_id MSTRG.19156.3;
chr6	transdecoder	exon	10744265	10744271	.	+	.	gene_name 98055950|yap1-2; gene_id MSTRG.19156; transcript_id MSTRG.19156.1;
chr6	transdecoder	exon	10744265	10744271	.	+	.	gene_name 98055950|yap1-2; gene_id MSTRG.19156; transcript_id MSTRG.19156.3;
chr6	transdecoder	CDS	10746159	10746177	.	+	1	gene_name 98055950|yap1-2; gene_id MSTRG.19156; transcript_id MSTRG.19156.3;
chr6	transdecoder	exon	10746159	10746221	.	+	.	gene_name 98055950|yap1-2; gene_id MSTRG.19156; transcript_id MSTRG.19156.3;
chr6	transdecoder	CDS	10746182	10746221	.	+	0	gene_name 98055950|yap1-2; gene_id MSTRG.19156; transcript_id MSTRG.19156.3;
chr6	transdecoder	CDS	10749583	10749610	.	+	1	gene_name 98055950|yap1-2; gene_id MSTRG.19156; transcript_id MSTRG.19156.1;
chr6	transdecoder	CDS	10749583	10749693	.	+	2	gene_name 98055950|yap1-2; gene_id MSTRG.19156; transcript_id MSTRG.19156.2;
chr6	transdecoder	CDS	10749583	10749693	.	+	2	gene_name 98055950|yap1-2; gene_id MSTRG.19156; transcript_id MSTRG.19156.3;
chr6	transdecoder	CDS	10749583	10749693	.	+	2	gene_name 98055950|yap1-2; gene_id MSTRG.19156; transcript_id MSTRG.19156.4;
chr6	transdecoder	exon	10749583	10749693	.	+	.	gene_name 98055950|yap1-2; gene_id MSTRG.19156; transcript_id MSTRG.19156.1;
chr6	transdecoder	exon	10749583	10749693	.	+	.	gene_name 98055950|yap1-2; gene_id MSTRG.19156; transcript_id MSTRG.19156.2;
chr6	transdecoder	exon	10749583	10749693	.	+	.	gene_name 98055950|yap1-2; gene_id MSTRG.19156; transcript_id MSTRG.19156.3;
chr6	transdecoder	exon	10749583	10749693	.	+	.	gene_name 98055950|yap1-2; gene_id MSTRG.19156; transcript_id MSTRG.19156.4;
chr6	transdecoder	three_prime_utr	10749611	10749693	.	+	.	gene_name 98055950|yap1-2; gene_id MSTRG.19156; transcript_id MSTRG.19156.1;
chr6	transdecoder	CDS	10750103	10750299	.	+	2	gene_name 98055950|yap1-2; gene_id MSTRG.19156; transcript_id MSTRG.19156.2;
chr6	transdecoder	CDS	10750103	10750299	.	+	2	gene_name 98055950|yap1-2; gene_id MSTRG.19156; transcript_id MSTRG.19156.3;
chr6	transdecoder	CDS	10750103	10750299	.	+	2	gene_name 98055950|yap1-2; gene_id MSTRG.19156; transcript_id MSTRG.19156.4;
chr6	transdecoder	exon	10750103	10750404	.	+	.	gene_name 98055950|yap1-2; gene_id MSTRG.19156; transcript_id MSTRG.19156.4;
chr6	transdecoder	exon	10750103	10751084	.	+	.	gene_name 98055950|yap1-2; gene_id MSTRG.19156; transcript_id MSTRG.19156.1;
chr6	transdecoder	exon	10750103	10751084	.	+	.	gene_name 98055950|yap1-2; gene_id MSTRG.19156; transcript_id MSTRG.19156.2;
chr6	transdecoder	exon	10750103	10751084	.	+	.	gene_name 98055950|yap1-2; gene_id MSTRG.19156; transcript_id MSTRG.19156.3;
chr6	transdecoder	three_prime_utr	10750103	10751084	.	+	.	gene_name 98055950|yap1-2; gene_id MSTRG.19156; transcript_id MSTRG.19156.1;
chr6	transdecoder	three_prime_utr	10750300	10750404	.	+	.	gene_name 98055950|yap1-2; gene_id MSTRG.19156; transcript_id MSTRG.19156.4;
chr6	transdecoder	three_prime_utr	10750300	10751084	.	+	.	gene_name 98055950|yap1-2; gene_id MSTRG.19156; transcript_id MSTRG.19156.2;
chr6	transdecoder	three_prime_utr	10750300	10751084	.	+	.	gene_name 98055950|yap1-2; gene_id MSTRG.19156; transcript_id MSTRG.19156.3;
chr6	transdecoder	CDS	10750486	10750531	.	+	1	gene_name 98055950|yap1-2; gene_id MSTRG.19156; transcript_id MSTRG.19156.5;
chr6	transdecoder	exon	10750486	10751084	.	+	.	gene_name 98055950|yap1-2; gene_id MSTRG.19156; transcript_id MSTRG.19156.5;
chr6	transdecoder	three_prime_utr	10750532	10751084	.	+	.	gene_name 98055950|yap1-2; gene_id MSTRG.19156; transcript_id MSTRG.19156.5;
chr6	transdecoder	exon	10750644	10751084	.	+	.	gene_name 98055950|yap1-2; gene_id MSTRG.19156; transcript_id MSTRG.19156.4;
chr6	transdecoder	three_prime_utr	10750644	10751084	.	+	.	gene_name 98055950|yap1-2; gene_id MSTRG.19156; transcript_id MSTRG.19156.4;
chr6	transdecoder	three_prime_utr	10764327	10766002	.	-	.	gene_name 98004160|nova2; gene_id MSTRG.19154; transcript_id MSTRG.19154.4;
chr6	transdecoder	three_prime_utr	10764327	10766002	.	-	.	gene_name 98004160|nova2; gene_id MSTRG.19154; transcript_id MSTRG.19154.5;
chr6	transdecoder	exon	10764327	10767232	.	-	.	gene_name 98004160|nova2; gene_id MSTRG.19154; transcript_id MSTRG.19154.4;
chr6	transdecoder	exon	10764327	10767232	.	-	.	gene_name 98004160|nova2; gene_id MSTRG.19154; transcript_id MSTRG.19154.5;
chr6	transdecoder	transcript	10764327	10820278	.	-	.	gene_name 98004160|nova2; gene_id MSTRG.19154; transcript_id MSTRG.19154.4; gene_biotype protein_coding; Info ORF type:complete (+),score=45.52,sp|P27338|AOFB_HUMAN|24.691|1.70e-08; ref_name 98004160|nova2; class_code j,=; inherit_ref TRUE;
chr6	transdecoder	transcript	10764327	10820278	.	-	.	gene_name 98004160|nova2; gene_id MSTRG.19154; transcript_id MSTRG.19154.5; gene_biotype protein_coding; Info ORF type:complete (+),score=45.52,sp|P27338|AOFB_HUMAN|24.691|1.70e-08; ref_name 98004160|nova2; class_code j,=; inherit_ref TRUE;
chr6	transdecoder	three_prime_utr	10765424	10766002	.	-	.	gene_name 98004160|nova2; gene_id MSTRG.19154; transcript_id MSTRG.19154.6;
chr6	transdecoder	exon	10765424	10767232	.	-	.	gene_name 98004160|nova2; gene_id MSTRG.19154; transcript_id MSTRG.19154.6;
chr6	transdecoder	transcript	10765424	10804937	.	-	.	gene_name 98004160|nova2; gene_id MSTRG.19154; transcript_id MSTRG.19154.6; gene_biotype protein_coding; Info ORF type:complete (+),score=45.52,sp|P27338|AOFB_HUMAN|24.691|1.70e-08; ref_name 98004160|nova2; class_code j,=; inherit_ref TRUE;
chr6	transdecoder	CDS	10766003	10767160	.	-	0	gene_name 98004160|nova2; gene_id MSTRG.19154; transcript_id MSTRG.19154.5;
chr6	transdecoder	CDS	10766003	10767232	.	-	0	gene_name 98004160|nova2; gene_id MSTRG.19154; transcript_id MSTRG.19154.4;
chr6	transdecoder	CDS	10766003	10767232	.	-	0	gene_name 98004160|nova2; gene_id MSTRG.19154; transcript_id MSTRG.19154.6;
chr6	transdecoder	CDS	10767196	10767232	.	-	1	gene_name 98004160|nova2; gene_id MSTRG.19154; transcript_id MSTRG.19154.5;
chr6	transdecoder	CDS	10772033	10772052	.	-	0	gene_name 98004160|nova2; gene_id MSTRG.19154; transcript_id MSTRG.19154.5;
chr6	transdecoder	exon	10772033	10772052	.	-	.	gene_name 98004160|nova2; gene_id MSTRG.19154; transcript_id MSTRG.19154.5;
chr6	transdecoder	CDS	10775244	10775395	.	-	2	gene_name 98004160|nova2; gene_id MSTRG.19154; transcript_id MSTRG.19154.2;
chr6	transdecoder	CDS	10775244	10775395	.	-	2	gene_name 98004160|nova2; gene_id MSTRG.19154; transcript_id MSTRG.19154.4;
chr6	transdecoder	CDS	10775244	10775395	.	-	2	gene_name 98004160|nova2; gene_id MSTRG.19154; transcript_id MSTRG.19154.5;
chr6	transdecoder	CDS	10775244	10775395	.	-	2	gene_name 98004160|nova2; gene_id MSTRG.19154; transcript_id MSTRG.19154.6;
chr6	transdecoder	exon	10775244	10775395	.	-	.	gene_name 98004160|nova2; gene_id MSTRG.19154; transcript_id MSTRG.19154.2;
chr6	transdecoder	exon	10775244	10775395	.	-	.	gene_name 98004160|nova2; gene_id MSTRG.19154; transcript_id MSTRG.19154.4;
chr6	transdecoder	exon	10775244	10775395	.	-	.	gene_name 98004160|nova2; gene_id MSTRG.19154; transcript_id MSTRG.19154.5;
chr6	transdecoder	exon	10775244	10775395	.	-	.	gene_name 98004160|nova2; gene_id MSTRG.19154; transcript_id MSTRG.19154.6;
chr6	transdecoder	CDS	10784484	10784631	.	-	0	gene_name 98004160|nova2; gene_id MSTRG.19154; transcript_id MSTRG.19154.6;
chr6	transdecoder	CDS	10784484	10784651	.	-	2	gene_name 98004160|nova2; gene_id MSTRG.19154; transcript_id MSTRG.19154.2;
chr6	transdecoder	CDS	10784484	10784651	.	-	2	gene_name 98004160|nova2; gene_id MSTRG.19154; transcript_id MSTRG.19154.4;
chr6	transdecoder	CDS	10784484	10784651	.	-	2	gene_name 98004160|nova2; gene_id MSTRG.19154; transcript_id MSTRG.19154.5;
chr6	transdecoder	exon	10784484	10784651	.	-	.	gene_name 98004160|nova2; gene_id MSTRG.19154; transcript_id MSTRG.19154.2;
chr6	transdecoder	exon	10784484	10784651	.	-	.	gene_name 98004160|nova2; gene_id MSTRG.19154; transcript_id MSTRG.19154.4;
chr6	transdecoder	exon	10784484	10784651	.	-	.	gene_name 98004160|nova2; gene_id MSTRG.19154; transcript_id MSTRG.19154.5;
chr6	transdecoder	exon	10784484	10784651	.	-	.	gene_name 98004160|nova2; gene_id MSTRG.19154; transcript_id MSTRG.19154.6;
chr6	transdecoder	five_prime_utr	10784632	10784651	.	-	.	gene_name 98004160|nova2; gene_id MSTRG.19154; transcript_id MSTRG.19154.6;
chr6	transdecoder	exon	10804814	10804937	.	-	.	gene_name 98004160|nova2; gene_id MSTRG.19154; transcript_id MSTRG.19154.6;
chr6	transdecoder	five_prime_utr	10804814	10804937	.	-	.	gene_name 98004160|nova2; gene_id MSTRG.19154; transcript_id MSTRG.19154.6;
chr6	transdecoder	CDS	10819823	10819991	.	-	0	gene_name 98004160|nova2; gene_id MSTRG.19154; transcript_id MSTRG.19154.2;
chr6	transdecoder	CDS	10819823	10819991	.	-	0	gene_name 98004160|nova2; gene_id MSTRG.19154; transcript_id MSTRG.19154.4;
chr6	transdecoder	CDS	10819823	10819991	.	-	0	gene_name 98004160|nova2; gene_id MSTRG.19154; transcript_id MSTRG.19154.5;
chr6	transdecoder	exon	10819823	10820278	.	-	.	gene_name 98004160|nova2; gene_id MSTRG.19154; transcript_id MSTRG.19154.2;
chr6	transdecoder	exon	10819823	10820278	.	-	.	gene_name 98004160|nova2; gene_id MSTRG.19154; transcript_id MSTRG.19154.4;
chr6	transdecoder	exon	10819823	10820278	.	-	.	gene_name 98004160|nova2; gene_id MSTRG.19154; transcript_id MSTRG.19154.5;
chr6	transdecoder	five_prime_utr	10819992	10820278	.	-	.	gene_name 98004160|nova2; gene_id MSTRG.19154; transcript_id MSTRG.19154.2;
chr6	transdecoder	five_prime_utr	10819992	10820278	.	-	.	gene_name 98004160|nova2; gene_id MSTRG.19154; transcript_id MSTRG.19154.4;
chr6	transdecoder	five_prime_utr	10819992	10820278	.	-	.	gene_name 98004160|nova2; gene_id MSTRG.19154; transcript_id MSTRG.19154.5;
chr6	transdecoder	exon	10866330	10867417	.	+	.	gene_name 98309764|unknown-20792; gene_id MSTRG.19157; transcript_id MSTRG.19157.1;
chr6	transdecoder	gene	10866330	10867417	.	+	.	gene_name 98309764|unknown-20792; gene_id MSTRG.19157; transcript_id NA; gene_biotype protein_coding; Info ORF type:5prime_partial (-),score=33.17; ref_name -; class_code u; inherit_ref FALSE;
chr6	transdecoder	transcript	10866330	10867417	.	+	.	gene_name 98309764|unknown-20792; gene_id MSTRG.19157; transcript_id MSTRG.19157.1; gene_biotype protein_coding; Info ORF type:5prime_partial (-),score=33.17; ref_name -; class_code u; inherit_ref FALSE;
chr6	transdecoder	CDS	10866332	10867222	.	+	0	gene_name 98309764|unknown-20792; gene_id MSTRG.19157; transcript_id MSTRG.19157.1;
chr6	transdecoder	three_prime_utr	10867223	10867417	.	+	.	gene_name 98309764|unknown-20792; gene_id MSTRG.19157; transcript_id MSTRG.19157.1;
chr6	StringTie	exon	10883720	10884238	.	-	.	gene_name 98309765|unknown-20793; gene_id MSTRG.19158; transcript_id MSTRG.19158.1;
chr6	StringTie	transcript	10883720	10884500	.	-	.	gene_name 98309765|unknown-20793; gene_id MSTRG.19158; transcript_id MSTRG.19158.1; gene_biotype non-coding; Info NA; ref_name -; class_code u; inherit_ref FALSE;
chr6	StringTie	exon	10884333	10884500	.	-	.	gene_name 98309765|unknown-20793; gene_id MSTRG.19158; transcript_id MSTRG.19158.1;
chr6	transdecoder	five_prime_utr	10901372	10901443	.	+	.	gene_name 98309766|unknown-20794; gene_id MSTRG.19159; transcript_id MSTRG.19159.1;
chr6	transdecoder	exon	10901372	10901808	.	+	.	gene_name 98309766|unknown-20794; gene_id MSTRG.19159; transcript_id MSTRG.19159.1;
chr6	transdecoder	gene	10901372	10901808	.	+	.	gene_name 98309766|unknown-20794; gene_id MSTRG.19159; transcript_id NA; gene_biotype protein_coding; Info ORF type:3prime_partial (-),score=7.84; ref_name -; class_code u; inherit_ref FALSE;
chr6	transdecoder	transcript	10901372	10901808	.	+	.	gene_name 98309766|unknown-20794; gene_id MSTRG.19159; transcript_id MSTRG.19159.1; gene_biotype protein_coding; Info ORF type:3prime_partial (-),score=7.84; ref_name -; class_code u; inherit_ref FALSE;
chr6	transdecoder	CDS	10901444	10901806	.	+	0	gene_name 98309766|unknown-20794; gene_id MSTRG.19159; transcript_id MSTRG.19159.1;
chr6	transdecoder	three_prime_utr	10909977	10910018	.	-	.	gene_name 98022208|cc186; gene_id MSTRG.19160; transcript_id MSTRG.19160.1;
chr6	transdecoder	exon	10909977	10910515	.	-	.	gene_name 98022208|cc186; gene_id MSTRG.19160; transcript_id MSTRG.19160.1;
chr6	transdecoder	gene	10909977	10923632	.	-	.	gene_name 98022208|cc186; gene_id MSTRG.19160; transcript_id NA; gene_biotype protein_coding; Info ORF type:complete (+),score=177.06,sp|Q7Z3E2|CC186_HUMAN|29.516|3.55e-53; ref_name 98022208|cc186; class_code j; inherit_ref TRUE;
chr6	transdecoder	transcript	10909977	10923632	.	-	.	gene_name 98022208|cc186; gene_id MSTRG.19160; transcript_id MSTRG.19160.1; gene_biotype protein_coding; Info ORF type:complete (+),score=177.06,sp|Q7Z3E2|CC186_HUMAN|29.516|3.55e-53; ref_name 98022208|cc186; class_code j; inherit_ref TRUE;
chr6	transdecoder	CDS	10910019	10910510	.	-	0	gene_name 98022208|cc186; gene_id MSTRG.19160; transcript_id MSTRG.19160.1;
chr6	transdecoder	exon	10917518	10917602	.	-	.	gene_name 98022208|cc186; gene_id MSTRG.19160; transcript_id MSTRG.19160.1;
chr6	transdecoder	CDS	10917540	10917602	.	-	0	gene_name 98022208|cc186; gene_id MSTRG.19160; transcript_id MSTRG.19160.1;
chr6	transdecoder	CDS	10918347	10918627	.	-	2	gene_name 98022208|cc186; gene_id MSTRG.19160; transcript_id MSTRG.19160.1;
chr6	transdecoder	exon	10918347	10918627	.	-	.	gene_name 98022208|cc186; gene_id MSTRG.19160; transcript_id MSTRG.19160.1;
chr6	transdecoder	CDS	10919721	10920048	.	-	0	gene_name 98022208|cc186; gene_id MSTRG.19160; transcript_id MSTRG.19160.1;
chr6	transdecoder	exon	10919721	10920048	.	-	.	gene_name 98022208|cc186; gene_id MSTRG.19160; transcript_id MSTRG.19160.1;
chr6	transdecoder	CDS	10921485	10922048	.	-	0	gene_name 98022208|cc186; gene_id MSTRG.19160; transcript_id MSTRG.19160.1;
chr6	transdecoder	exon	10921485	10922048	.	-	.	gene_name 98022208|cc186; gene_id MSTRG.19160; transcript_id MSTRG.19160.1;
chr6	transdecoder	CDS	10922520	10923578	.	-	0	gene_name 98022208|cc186; gene_id MSTRG.19160; transcript_id MSTRG.19160.1;
chr6	transdecoder	exon	10922520	10923632	.	-	.	gene_name 98022208|cc186; gene_id MSTRG.19160; transcript_id MSTRG.19160.1;
chr6	transdecoder	five_prime_utr	10923579	10923632	.	-	.	gene_name 98022208|cc186; gene_id MSTRG.19160; transcript_id MSTRG.19160.1;
chr6	transdecoder	three_prime_utr	10925007	10925667	.	-	.	gene_name 98055007|ccnb2-2; gene_id MSTRG.19161; transcript_id MSTRG.19161.1;
chr6	transdecoder	exon	10925007	10926780	.	-	.	gene_name 98055007|ccnb2-2; gene_id MSTRG.19161; transcript_id MSTRG.19161.1;
chr6	transdecoder	gene	10925007	10932111	.	-	.	gene_name 98055007|ccnb2-2; gene_id MSTRG.19161; transcript_id NA; gene_biotype protein_coding; Info ORF type:complete (+),score=45.98,sp|O95067|CCNB2_HUMAN|49.091|1.45e-90; ref_name 98055007|ccnb2-2; class_code k; inherit_ref TRUE;
chr6	transdecoder	transcript	10925007	10932111	.	-	.	gene_name 98055007|ccnb2-2; gene_id MSTRG.19161; transcript_id MSTRG.19161.1; gene_biotype protein_coding; Info ORF type:complete (+),score=45.98,sp|O95067|CCNB2_HUMAN|49.091|1.45e-90; ref_name 98055007|ccnb2-2; class_code k; inherit_ref TRUE;
chr6	transdecoder	CDS	10925668	10926639	.	-	0	gene_name 98055007|ccnb2-2; gene_id MSTRG.19161; transcript_id MSTRG.19161.1;
chr6	transdecoder	five_prime_utr	10926640	10926780	.	-	.	gene_name 98055007|ccnb2-2; gene_id MSTRG.19161; transcript_id MSTRG.19161.1;
chr6	transdecoder	exon	10931997	10932111	.	-	.	gene_name 98055007|ccnb2-2; gene_id MSTRG.19161; transcript_id MSTRG.19161.1;
chr6	transdecoder	five_prime_utr	10931997	10932111	.	-	.	gene_name 98055007|ccnb2-2; gene_id MSTRG.19161; transcript_id MSTRG.19161.1;
chr6	transdecoder	CDS	10932277	10935069	.	+	0	gene_name 98052010|ccd39-2; gene_id 98052010|ccd39-2; transcript_id 98052010|ccd39-2.1;
chr6	transdecoder	exon	10932277	10935131	.	+	.	gene_name 98052010|ccd39-2; gene_id 98052010|ccd39-2; transcript_id 98052010|ccd39-2.1;
chr6	transdecoder	gene	10932277	10935131	.	+	.	gene_name 98052010|ccd39-2; gene_id 98052010|ccd39-2; transcript_id NA; gene_biotype protein_coding; Info ORF type:5prime_partial (+),score=207.00,sp|Q9UFE4|CCD39_HUMAN|39.057|0.0; ref_name 98052010|ccd39-2; class_code =; inherit_ref TRUE;
chr6	transdecoder	transcript	10932277	10935131	.	+	.	gene_name 98052010|ccd39-2; gene_id 98052010|ccd39-2; transcript_id 98052010|ccd39-2.1; gene_biotype protein_coding; Info ORF type:5prime_partial (+),score=207.00,sp|Q9UFE4|CCD39_HUMAN|39.057|0.0; ref_name 98052010|ccd39-2; class_code =; inherit_ref TRUE;
chr6	transdecoder	three_prime_utr	10935070	10935131	.	+	.	gene_name 98052010|ccd39-2; gene_id 98052010|ccd39-2; transcript_id 98052010|ccd39-2.1;
chr6	transdecoder	exon	10947376	10947420	.	+	.	gene_name 98048837|ox2r-2; gene_id MSTRG.19162; transcript_id MSTRG.19162.1;
chr6	transdecoder	five_prime_utr	10947376	10947420	.	+	.	gene_name 98048837|ox2r-2; gene_id MSTRG.19162; transcript_id MSTRG.19162.1;
chr6	transdecoder	gene	10947376	10971788	.	+	.	gene_name 98048837|ox2r-2; gene_id MSTRG.19162; transcript_id NA; gene_biotype protein_coding; Info ORF type:complete (+),score=21.98,sp|O43614|OX2R_HUMAN|20.419|8.56e-09; ref_name 98048837|ox2r-2; class_code k,j; inherit_ref TRUE;
chr6	transdecoder	transcript	10947376	10971788	.	+	.	gene_name 98048837|ox2r-2; gene_id MSTRG.19162; transcript_id MSTRG.19162.1; gene_biotype protein_coding; Info ORF type:complete (+),score=21.98,sp|O43614|OX2R_HUMAN|20.419|8.56e-09; ref_name 98048837|ox2r-2; class_code k,j; inherit_ref TRUE;
chr6	transdecoder	five_prime_utr	10961313	10961645	.	+	.	gene_name 98048837|ox2r-2; gene_id MSTRG.19162; transcript_id MSTRG.19162.1;
chr6	transdecoder	exon	10961313	10961921	.	+	.	gene_name 98048837|ox2r-2; gene_id MSTRG.19162; transcript_id MSTRG.19162.1;
chr6	transdecoder	exon	10961321	10961403	.	+	.	gene_name 98048837|ox2r-2; gene_id MSTRG.19162; transcript_id MSTRG.19162.2;
chr6	transdecoder	five_prime_utr	10961321	10961403	.	+	.	gene_name 98048837|ox2r-2; gene_id MSTRG.19162; transcript_id MSTRG.19162.2;
chr6	transdecoder	transcript	10961321	10971788	.	+	.	gene_name 98048837|ox2r-2; gene_id MSTRG.19162; transcript_id MSTRG.19162.2; gene_biotype protein_coding; Info ORF type:complete (+),score=21.98,sp|O43614|OX2R_HUMAN|20.419|8.56e-09; ref_name 98048837|ox2r-2; class_code k,j; inherit_ref TRUE;
chr6	transdecoder	five_prime_utr	10961451	10961645	.	+	.	gene_name 98048837|ox2r-2; gene_id MSTRG.19162; transcript_id MSTRG.19162.2;
chr6	transdecoder	exon	10961451	10961921	.	+	.	gene_name 98048837|ox2r-2; gene_id MSTRG.19162; transcript_id MSTRG.19162.2;
chr6	transdecoder	CDS	10961646	10961921	.	+	0	gene_name 98048837|ox2r-2; gene_id MSTRG.19162; transcript_id MSTRG.19162.1;
chr6	transdecoder	CDS	10961646	10961921	.	+	0	gene_name 98048837|ox2r-2; gene_id MSTRG.19162; transcript_id MSTRG.19162.2;
chr6	transdecoder	CDS	10962843	10963058	.	+	0	gene_name 98048837|ox2r-2; gene_id MSTRG.19162; transcript_id MSTRG.19162.1;
chr6	transdecoder	CDS	10962843	10963058	.	+	0	gene_name 98048837|ox2r-2; gene_id MSTRG.19162; transcript_id MSTRG.19162.2;
chr6	transdecoder	exon	10962843	10963058	.	+	.	gene_name 98048837|ox2r-2; gene_id MSTRG.19162; transcript_id MSTRG.19162.1;
chr6	transdecoder	exon	10962843	10963058	.	+	.	gene_name 98048837|ox2r-2; gene_id MSTRG.19162; transcript_id MSTRG.19162.2;
chr6	transdecoder	CDS	10969889	10970180	.	+	0	gene_name 98048837|ox2r-2; gene_id MSTRG.19162; transcript_id MSTRG.19162.1;
chr6	transdecoder	CDS	10969889	10970180	.	+	0	gene_name 98048837|ox2r-2; gene_id MSTRG.19162; transcript_id MSTRG.19162.2;
chr6	transdecoder	exon	10969889	10970180	.	+	.	gene_name 98048837|ox2r-2; gene_id MSTRG.19162; transcript_id MSTRG.19162.1;
chr6	transdecoder	exon	10969889	10970180	.	+	.	gene_name 98048837|ox2r-2; gene_id MSTRG.19162; transcript_id MSTRG.19162.2;
chr6	transdecoder	CDS	10971362	10971678	.	+	2	gene_name 98048837|ox2r-2; gene_id MSTRG.19162; transcript_id MSTRG.19162.1;
chr6	transdecoder	CDS	10971362	10971678	.	+	2	gene_name 98048837|ox2r-2; gene_id MSTRG.19162; transcript_id MSTRG.19162.2;
chr6	transdecoder	exon	10971362	10971788	.	+	.	gene_name 98048837|ox2r-2; gene_id MSTRG.19162; transcript_id MSTRG.19162.1;
chr6	transdecoder	exon	10971362	10971788	.	+	.	gene_name 98048837|ox2r-2; gene_id MSTRG.19162; transcript_id MSTRG.19162.2;
chr6	transdecoder	three_prime_utr	10971679	10971788	.	+	.	gene_name 98048837|ox2r-2; gene_id MSTRG.19162; transcript_id MSTRG.19162.1;
chr6	transdecoder	three_prime_utr	10971679	10971788	.	+	.	gene_name 98048837|ox2r-2; gene_id MSTRG.19162; transcript_id MSTRG.19162.2;
chr6	transdecoder	exon	10996325	10996335	.	+	.	gene_name 98021316|unknown-555; gene_id MSTRG.19163; transcript_id MSTRG.19163.1;
chr6	transdecoder	five_prime_utr	10996325	10996335	.	+	.	gene_name 98021316|unknown-555; gene_id MSTRG.19163; transcript_id MSTRG.19163.1;
chr6	transdecoder	transcript	10996325	11108320	.	+	.	gene_name 98021316|unknown-555; gene_id MSTRG.19163; transcript_id MSTRG.19163.1; gene_biotype protein_coding; Info ORF type:complete (+),score=84.02; ref_name 98021316|unknown-555; class_code j,=; inherit_ref TRUE;
chr6	transdecoder	gene	10996325	11108824	.	+	.	gene_name 98021316|unknown-555; gene_id MSTRG.19163; transcript_id NA; gene_biotype protein_coding; Info ORF type:complete (+),score=84.02; ref_name 98021316|unknown-555; class_code j,=; inherit_ref TRUE;
chr6	transdecoder	five_prime_utr	11082503	11082586	.	+	.	gene_name 98021316|unknown-555; gene_id MSTRG.19163; transcript_id MSTRG.19163.2;
chr6	transdecoder	exon	11082503	11082624	.	+	.	gene_name 98021316|unknown-555; gene_id MSTRG.19163; transcript_id MSTRG.19163.2;
chr6	transdecoder	transcript	11082503	11108824	.	+	.	gene_name 98021316|unknown-555; gene_id MSTRG.19163; transcript_id MSTRG.19163.2; gene_biotype protein_coding; Info ORF type:complete (+),score=84.02; ref_name 98021316|unknown-555; class_code j,=; inherit_ref TRUE;
chr6	transdecoder	five_prime_utr	11082561	11082586	.	+	.	gene_name 98021316|unknown-555; gene_id MSTRG.19163; transcript_id MSTRG.19163.1;
chr6	transdecoder	exon	11082561	11082624	.	+	.	gene_name 98021316|unknown-555; gene_id MSTRG.19163; transcript_id MSTRG.19163.1;
chr6	transdecoder	exon	11082561	11082624	.	+	.	gene_name 98021316|unknown-555; gene_id MSTRG.19163; transcript_id MSTRG.19163.3;
chr6	transdecoder	five_prime_utr	11082561	11082624	.	+	.	gene_name 98021316|unknown-555; gene_id MSTRG.19163; transcript_id MSTRG.19163.3;
chr6	transdecoder	transcript	11082561	11108320	.	+	.	gene_name 98021316|unknown-555; gene_id MSTRG.19163; transcript_id MSTRG.19163.3; gene_biotype protein_coding; Info ORF type:complete (+),score=84.02; ref_name 98021316|unknown-555; class_code j,=; inherit_ref TRUE;
chr6	transdecoder	CDS	11082587	11082624	.	+	0	gene_name 98021316|unknown-555; gene_id MSTRG.19163; transcript_id MSTRG.19163.1;
chr6	transdecoder	CDS	11082587	11082624	.	+	0	gene_name 98021316|unknown-555; gene_id MSTRG.19163; transcript_id MSTRG.19163.2;
chr6	SAM2GTF	exon	11086113	11086392	.	-	.	gene_name 98161340|unknown-5921; gene_id 98161340|unknown-5921; transcript_id 98161340|unknown-5921.1;
chr6	SAM2GTF	transcript	11086113	11086392	.	-	.	gene_name 98161340|unknown-5921; gene_id 98161340|unknown-5921; transcript_id 98161340|unknown-5921.1; gene_biotype non-coding; Info NA; ref_name 98161340|unknown-5921; class_code =; inherit_ref TRUE;
chr6	transdecoder	five_prime_utr	11091748	11092154	.	+	.	gene_name 98021316|unknown-555; gene_id MSTRG.19163; transcript_id MSTRG.19163.3;
chr6	transdecoder	exon	11091748	11092434	.	+	.	gene_name 98021316|unknown-555; gene_id MSTRG.19163; transcript_id MSTRG.19163.3;
chr6	transdecoder	CDS	11092155	11092434	.	+	0	gene_name 98021316|unknown-555; gene_id MSTRG.19163; transcript_id MSTRG.19163.3;
chr6	transdecoder	CDS	11092196	11092434	.	+	1	gene_name 98021316|unknown-555; gene_id MSTRG.19163; transcript_id MSTRG.19163.1;
chr6	transdecoder	CDS	11092196	11092434	.	+	1	gene_name 98021316|unknown-555; gene_id MSTRG.19163; transcript_id MSTRG.19163.2;
chr6	transdecoder	exon	11092196	11092434	.	+	.	gene_name 98021316|unknown-555; gene_id MSTRG.19163; transcript_id MSTRG.19163.1;
chr6	transdecoder	exon	11092196	11092434	.	+	.	gene_name 98021316|unknown-555; gene_id MSTRG.19163; transcript_id MSTRG.19163.2;
chr6	transdecoder	CDS	11093198	11093218	.	+	2	gene_name 98021316|unknown-555; gene_id MSTRG.19163; transcript_id MSTRG.19163.2;
chr6	transdecoder	exon	11093198	11093218	.	+	.	gene_name 98021316|unknown-555; gene_id MSTRG.19163; transcript_id MSTRG.19163.2;
chr6	SAM2GTF	exon	11096458	11096951	.	-	.	gene_name 98113696|unknown-2632; gene_id 98113696|unknown-2632; transcript_id 98113696|unknown-2632.1;
chr6	SAM2GTF	transcript	11096458	11096951	.	-	.	gene_name 98113696|unknown-2632; gene_id 98113696|unknown-2632; transcript_id 98113696|unknown-2632.1; gene_biotype non-coding; Info NA; ref_name 98113696|unknown-2632; class_code =; inherit_ref TRUE;
chr6	transdecoder	CDS	11097726	11097913	.	+	2	gene_name 98021316|unknown-555; gene_id MSTRG.19163; transcript_id MSTRG.19163.1;
chr6	transdecoder	CDS	11097726	11097913	.	+	2	gene_name 98021316|unknown-555; gene_id MSTRG.19163; transcript_id MSTRG.19163.2;
chr6	transdecoder	CDS	11097726	11097913	.	+	2	gene_name 98021316|unknown-555; gene_id MSTRG.19163; transcript_id MSTRG.19163.3;
chr6	transdecoder	exon	11097726	11097913	.	+	.	gene_name 98021316|unknown-555; gene_id MSTRG.19163; transcript_id MSTRG.19163.1;
chr6	transdecoder	exon	11097726	11097913	.	+	.	gene_name 98021316|unknown-555; gene_id MSTRG.19163; transcript_id MSTRG.19163.2;
chr6	transdecoder	exon	11097726	11097913	.	+	.	gene_name 98021316|unknown-555; gene_id MSTRG.19163; transcript_id MSTRG.19163.3;
chr6	transdecoder	CDS	11098243	11098601	.	+	0	gene_name 98021316|unknown-555; gene_id MSTRG.19163; transcript_id MSTRG.19163.1;
chr6	transdecoder	CDS	11098243	11098601	.	+	0	gene_name 98021316|unknown-555; gene_id MSTRG.19163; transcript_id MSTRG.19163.2;
chr6	transdecoder	CDS	11098243	11098601	.	+	0	gene_name 98021316|unknown-555; gene_id MSTRG.19163; transcript_id MSTRG.19163.3;
chr6	transdecoder	exon	11098243	11098601	.	+	.	gene_name 98021316|unknown-555; gene_id MSTRG.19163; transcript_id MSTRG.19163.1;
chr6	transdecoder	exon	11098243	11098601	.	+	.	gene_name 98021316|unknown-555; gene_id MSTRG.19163; transcript_id MSTRG.19163.2;
chr6	transdecoder	exon	11098243	11098601	.	+	.	gene_name 98021316|unknown-555; gene_id MSTRG.19163; transcript_id MSTRG.19163.3;
chr6	transdecoder	CDS	11107732	11107888	.	+	1	gene_name 98021316|unknown-555; gene_id MSTRG.19163; transcript_id MSTRG.19163.1;
chr6	transdecoder	CDS	11107732	11107888	.	+	1	gene_name 98021316|unknown-555; gene_id MSTRG.19163; transcript_id MSTRG.19163.2;
chr6	transdecoder	CDS	11107732	11107888	.	+	1	gene_name 98021316|unknown-555; gene_id MSTRG.19163; transcript_id MSTRG.19163.3;
chr6	transdecoder	exon	11107732	11108320	.	+	.	gene_name 98021316|unknown-555; gene_id MSTRG.19163; transcript_id MSTRG.19163.1;
chr6	transdecoder	exon	11107732	11108320	.	+	.	gene_name 98021316|unknown-555; gene_id MSTRG.19163; transcript_id MSTRG.19163.3;
chr6	transdecoder	exon	11107732	11108824	.	+	.	gene_name 98021316|unknown-555; gene_id MSTRG.19163; transcript_id MSTRG.19163.2;
chr6	transdecoder	three_prime_utr	11107889	11108320	.	+	.	gene_name 98021316|unknown-555; gene_id MSTRG.19163; transcript_id MSTRG.19163.1;
chr6	transdecoder	three_prime_utr	11107889	11108320	.	+	.	gene_name 98021316|unknown-555; gene_id MSTRG.19163; transcript_id MSTRG.19163.3;
chr6	transdecoder	CDS	11108251	11108754	.	+	0	gene_name 98021316|unknown-555; gene_id MSTRG.19163; transcript_id MSTRG.19163.2;
chr6	StringTie	exon	11113706	11113804	.	-	.	gene_name 98309767|unknown-20795; gene_id MSTRG.19164; transcript_id MSTRG.19164.1;
chr6	StringTie	transcript	11113706	11116693	.	-	.	gene_name 98309767|unknown-20795; gene_id MSTRG.19164; transcript_id MSTRG.19164.1; gene_biotype non-coding; Info NA; ref_name -; class_code u; inherit_ref FALSE;
chr6	StringTie	exon	11116528	11116693	.	-	.	gene_name 98309767|unknown-20795; gene_id MSTRG.19164; transcript_id MSTRG.19164.1;
chr6	transdecoder	three_prime_utr	11118506	11119118	.	-	.	gene_name 98309768|unknown-20796; gene_id MSTRG.19165; transcript_id MSTRG.19165.1;
chr6	transdecoder	exon	11118506	11119151	.	-	.	gene_name 98309768|unknown-20796; gene_id MSTRG.19165; transcript_id MSTRG.19165.1;
chr6	transdecoder	gene	11118506	11148024	.	-	.	gene_name 98309768|unknown-20796; gene_id MSTRG.19165; transcript_id NA; gene_biotype protein_coding; Info ORF type:5prime_partial (+),score=35.31; ref_name 98207488|unknown-12230; class_code y,o; inherit_ref FALSE;
chr6	transdecoder	transcript	11118506	11148024	.	-	.	gene_name 98309768|unknown-20796; gene_id MSTRG.19165; transcript_id MSTRG.19165.1; gene_biotype protein_coding; Info ORF type:5prime_partial (+),score=35.31; ref_name 98207488|unknown-12230; class_code y,o; inherit_ref FALSE;
chr6	transdecoder	three_prime_utr	11119054	11119118	.	-	.	gene_name 98309768|unknown-20796; gene_id MSTRG.19165; transcript_id MSTRG.19165.2;
chr6	transdecoder	exon	11119054	11119151	.	-	.	gene_name 98309768|unknown-20796; gene_id MSTRG.19165; transcript_id MSTRG.19165.2;
chr6	transdecoder	transcript	11119054	11144184	.	-	.	gene_name 98309768|unknown-20796; gene_id MSTRG.19165; transcript_id MSTRG.19165.2; gene_biotype protein_coding; Info ORF type:5prime_partial (+),score=35.31; ref_name 98207488|unknown-12230; class_code y,o; inherit_ref FALSE;
chr6	transdecoder	CDS	11119119	11119151	.	-	0	gene_name 98309768|unknown-20796; gene_id MSTRG.19165; transcript_id MSTRG.19165.1;
chr6	transdecoder	CDS	11119119	11119151	.	-	0	gene_name 98309768|unknown-20796; gene_id MSTRG.19165; transcript_id MSTRG.19165.2;
chr6	transdecoder	three_prime_utr	11139650	11139661	.	-	.	gene_name 98309769|ud19-2; gene_id MSTRG.19166; transcript_id MSTRG.19166.1;
chr6	transdecoder	exon	11139650	11140206	.	-	.	gene_name 98309769|ud19-2; gene_id MSTRG.19166; transcript_id MSTRG.19166.1;
chr6	transdecoder	gene	11139650	11140206	.	-	.	gene_name 98309769|ud19-2; gene_id MSTRG.19166; transcript_id NA; gene_biotype protein_coding; Info ORF type:complete (+),score=17.35,sp|O60656|UD19_HUMAN|26.036|6.74e-08; ref_name -; class_code u; inherit_ref FALSE;
chr6	transdecoder	transcript	11139650	11140206	.	-	.	gene_name 98309769|ud19-2; gene_id MSTRG.19166; transcript_id MSTRG.19166.1; gene_biotype protein_coding; Info ORF type:complete (+),score=17.35,sp|O60656|UD19_HUMAN|26.036|6.74e-08; ref_name -; class_code u; inherit_ref FALSE;
chr6	transdecoder	CDS	11139662	11140165	.	-	0	gene_name 98309769|ud19-2; gene_id MSTRG.19166; transcript_id MSTRG.19166.1;
chr6	transdecoder	five_prime_utr	11140166	11140206	.	-	.	gene_name 98309769|ud19-2; gene_id MSTRG.19166; transcript_id MSTRG.19166.1;
chr6	transdecoder	CDS	11143586	11144182	.	-	0	gene_name 98309768|unknown-20796; gene_id MSTRG.19165; transcript_id MSTRG.19165.2;
chr6	transdecoder	exon	11143586	11144184	.	-	.	gene_name 98309768|unknown-20796; gene_id MSTRG.19165; transcript_id MSTRG.19165.2;
chr6	transdecoder	CDS	11147058	11148023	.	-	0	gene_name 98309768|unknown-20796; gene_id MSTRG.19165; transcript_id MSTRG.19165.1;
chr6	transdecoder	exon	11147058	11148024	.	-	.	gene_name 98309768|unknown-20796; gene_id MSTRG.19165; transcript_id MSTRG.19165.1;
chr6	transdecoder	three_prime_utr	11150652	11150816	.	-	.	gene_name 98204923|unknown-12516; gene_id MSTRG.19167; transcript_id MSTRG.19167.1;
chr6	transdecoder	three_prime_utr	11150652	11150816	.	-	.	gene_name 98204923|unknown-12516; gene_id MSTRG.19167; transcript_id MSTRG.19167.2;
chr6	transdecoder	exon	11150652	11150933	.	-	.	gene_name 98204923|unknown-12516; gene_id MSTRG.19167; transcript_id MSTRG.19167.1;
chr6	transdecoder	exon	11150652	11150933	.	-	.	gene_name 98204923|unknown-12516; gene_id MSTRG.19167; transcript_id MSTRG.19167.2;
chr6	transdecoder	transcript	11150652	11158472	.	-	.	gene_name 98204923|unknown-12516; gene_id MSTRG.19167; transcript_id MSTRG.19167.1; gene_biotype protein_coding; Info ORF type:complete (+),score=37.18,sp|P11233|RALA_HUMAN|57.488|1.12e-75; ref_name 98204923|unknown-12516; class_code u,o,y,k,m; inherit_ref TRUE;
chr6	transdecoder	transcript	11150652	11174701	.	-	.	gene_name 98204923|unknown-12516; gene_id MSTRG.19167; transcript_id MSTRG.19167.2; gene_biotype protein_coding; Info ORF type:complete (+),score=37.18,sp|P11233|RALA_HUMAN|57.488|1.12e-75; ref_name 98204923|unknown-12516; class_code u,o,y,k,m; inherit_ref TRUE;
chr6	transdecoder	gene	11150652	11183216	.	-	.	gene_name 98204923|unknown-12516; gene_id MSTRG.19167; transcript_id NA; gene_biotype protein_coding; Info ORF type:complete (+),score=37.18,sp|P11233|RALA_HUMAN|57.488|1.12e-75; ref_name 98204923|unknown-12516; class_code u,o,y,k,m; inherit_ref TRUE;
chr6	transdecoder	three_prime_utr	11150667	11150816	.	-	.	gene_name 98204923|unknown-12516; gene_id MSTRG.19167; transcript_id MSTRG.19167.3;
chr6	transdecoder	exon	11150667	11150933	.	-	.	gene_name 98204923|unknown-12516; gene_id MSTRG.19167; transcript_id MSTRG.19167.3;
chr6	transdecoder	transcript	11150667	11158472	.	-	.	gene_name 98204923|unknown-12516; gene_id MSTRG.19167; transcript_id MSTRG.19167.3; gene_biotype protein_coding; Info ORF type:complete (+),score=37.18,sp|P11233|RALA_HUMAN|57.488|1.12e-75; ref_name 98204923|unknown-12516; class_code u,o,y,k,m; inherit_ref TRUE;
chr6	transdecoder	three_prime_utr	11150669	11150816	.	-	.	gene_name 98204923|unknown-12516; gene_id MSTRG.19167; transcript_id MSTRG.19167.4;
chr6	transdecoder	exon	11150669	11150933	.	-	.	gene_name 98204923|unknown-12516; gene_id MSTRG.19167; transcript_id MSTRG.19167.4;
chr6	transdecoder	transcript	11150669	11183216	.	-	.	gene_name 98204923|unknown-12516; gene_id MSTRG.19167; transcript_id MSTRG.19167.4; gene_biotype protein_coding; Info ORF type:complete (+),score=37.18,sp|P11233|RALA_HUMAN|57.488|1.12e-75; ref_name 98204923|unknown-12516; class_code u,o,y,k,m; inherit_ref TRUE;
chr6	transdecoder	three_prime_utr	11150678	11150816	.	-	.	gene_name 98204923|unknown-12516; gene_id MSTRG.19167; transcript_id MSTRG.19167.5;
chr6	transdecoder	exon	11150678	11150933	.	-	.	gene_name 98204923|unknown-12516; gene_id MSTRG.19167; transcript_id MSTRG.19167.5;
chr6	transdecoder	transcript	11150678	11160405	.	-	.	gene_name 98204923|unknown-12516; gene_id MSTRG.19167; transcript_id MSTRG.19167.5; gene_biotype protein_coding; Info ORF type:complete (+),score=37.18,sp|P11233|RALA_HUMAN|57.488|1.12e-75; ref_name 98204923|unknown-12516; class_code u,o,y,k,m; inherit_ref TRUE;
chr6	transdecoder	CDS	11150817	11150933	.	-	0	gene_name 98204923|unknown-12516; gene_id MSTRG.19167; transcript_id MSTRG.19167.1;
chr6	transdecoder	CDS	11150817	11150933	.	-	0	gene_name 98204923|unknown-12516; gene_id MSTRG.19167; transcript_id MSTRG.19167.2;
chr6	transdecoder	CDS	11150817	11150933	.	-	0	gene_name 98204923|unknown-12516; gene_id MSTRG.19167; transcript_id MSTRG.19167.3;
chr6	transdecoder	CDS	11150817	11150933	.	-	0	gene_name 98204923|unknown-12516; gene_id MSTRG.19167; transcript_id MSTRG.19167.4;
chr6	transdecoder	CDS	11150817	11150933	.	-	0	gene_name 98204923|unknown-12516; gene_id MSTRG.19167; transcript_id MSTRG.19167.5;
chr6	transdecoder	CDS	11151033	11151231	.	-	1	gene_name 98204923|unknown-12516; gene_id MSTRG.19167; transcript_id MSTRG.19167.1;
chr6	transdecoder	CDS	11151033	11151231	.	-	1	gene_name 98204923|unknown-12516; gene_id MSTRG.19167; transcript_id MSTRG.19167.2;
chr6	transdecoder	CDS	11151033	11151231	.	-	1	gene_name 98204923|unknown-12516; gene_id MSTRG.19167; transcript_id MSTRG.19167.3;
chr6	transdecoder	CDS	11151033	11151231	.	-	1	gene_name 98204923|unknown-12516; gene_id MSTRG.19167; transcript_id MSTRG.19167.4;
chr6	transdecoder	CDS	11151033	11151231	.	-	1	gene_name 98204923|unknown-12516; gene_id MSTRG.19167; transcript_id MSTRG.19167.5;
chr6	transdecoder	exon	11151033	11151231	.	-	.	gene_name 98204923|unknown-12516; gene_id MSTRG.19167; transcript_id MSTRG.19167.1;
chr6	transdecoder	exon	11151033	11151231	.	-	.	gene_name 98204923|unknown-12516; gene_id MSTRG.19167; transcript_id MSTRG.19167.2;
chr6	transdecoder	exon	11151033	11151231	.	-	.	gene_name 98204923|unknown-12516; gene_id MSTRG.19167; transcript_id MSTRG.19167.3;
chr6	transdecoder	exon	11151033	11151231	.	-	.	gene_name 98204923|unknown-12516; gene_id MSTRG.19167; transcript_id MSTRG.19167.4;
chr6	transdecoder	exon	11151033	11151231	.	-	.	gene_name 98204923|unknown-12516; gene_id MSTRG.19167; transcript_id MSTRG.19167.5;
chr6	transdecoder	CDS	11152446	11152654	.	-	0	gene_name 98204923|unknown-12516; gene_id MSTRG.19167; transcript_id MSTRG.19167.1;
chr6	transdecoder	CDS	11152446	11152654	.	-	0	gene_name 98204923|unknown-12516; gene_id MSTRG.19167; transcript_id MSTRG.19167.2;
chr6	transdecoder	CDS	11152446	11152654	.	-	0	gene_name 98204923|unknown-12516; gene_id MSTRG.19167; transcript_id MSTRG.19167.3;
chr6	transdecoder	CDS	11152446	11152654	.	-	0	gene_name 98204923|unknown-12516; gene_id MSTRG.19167; transcript_id MSTRG.19167.4;
chr6	transdecoder	CDS	11152446	11152654	.	-	0	gene_name 98204923|unknown-12516; gene_id MSTRG.19167; transcript_id MSTRG.19167.5;
chr6	transdecoder	exon	11152446	11152654	.	-	.	gene_name 98204923|unknown-12516; gene_id MSTRG.19167; transcript_id MSTRG.19167.1;
chr6	transdecoder	exon	11152446	11152654	.	-	.	gene_name 98204923|unknown-12516; gene_id MSTRG.19167; transcript_id MSTRG.19167.2;
chr6	transdecoder	exon	11152446	11152654	.	-	.	gene_name 98204923|unknown-12516; gene_id MSTRG.19167; transcript_id MSTRG.19167.3;
chr6	transdecoder	exon	11152446	11152654	.	-	.	gene_name 98204923|unknown-12516; gene_id MSTRG.19167; transcript_id MSTRG.19167.4;
chr6	transdecoder	exon	11152446	11152654	.	-	.	gene_name 98204923|unknown-12516; gene_id MSTRG.19167; transcript_id MSTRG.19167.5;
chr6	transdecoder	CDS	11157581	11157682	.	-	0	gene_name 98204923|unknown-12516; gene_id MSTRG.19167; transcript_id MSTRG.19167.1;
chr6	transdecoder	CDS	11157581	11157682	.	-	0	gene_name 98204923|unknown-12516; gene_id MSTRG.19167; transcript_id MSTRG.19167.3;
chr6	transdecoder	CDS	11157581	11157682	.	-	0	gene_name 98204923|unknown-12516; gene_id MSTRG.19167; transcript_id MSTRG.19167.4;
chr6	transdecoder	CDS	11157581	11157682	.	-	0	gene_name 98204923|unknown-12516; gene_id MSTRG.19167; transcript_id MSTRG.19167.5;
chr6	transdecoder	CDS	11157581	11157693	.	-	2	gene_name 98204923|unknown-12516; gene_id MSTRG.19167; transcript_id MSTRG.19167.2;
chr6	transdecoder	exon	11157581	11157693	.	-	.	gene_name 98204923|unknown-12516; gene_id MSTRG.19167; transcript_id MSTRG.19167.1;
chr6	transdecoder	exon	11157581	11157693	.	-	.	gene_name 98204923|unknown-12516; gene_id MSTRG.19167; transcript_id MSTRG.19167.2;
chr6	transdecoder	exon	11157581	11157693	.	-	.	gene_name 98204923|unknown-12516; gene_id MSTRG.19167; transcript_id MSTRG.19167.3;
chr6	transdecoder	exon	11157581	11157693	.	-	.	gene_name 98204923|unknown-12516; gene_id MSTRG.19167; transcript_id MSTRG.19167.4;
chr6	transdecoder	exon	11157581	11157693	.	-	.	gene_name 98204923|unknown-12516; gene_id MSTRG.19167; transcript_id MSTRG.19167.5;
chr6	transdecoder	five_prime_utr	11157683	11157693	.	-	.	gene_name 98204923|unknown-12516; gene_id MSTRG.19167; transcript_id MSTRG.19167.1;
chr6	transdecoder	five_prime_utr	11157683	11157693	.	-	.	gene_name 98204923|unknown-12516; gene_id MSTRG.19167; transcript_id MSTRG.19167.3;
chr6	transdecoder	five_prime_utr	11157683	11157693	.	-	.	gene_name 98204923|unknown-12516; gene_id MSTRG.19167; transcript_id MSTRG.19167.4;
chr6	transdecoder	five_prime_utr	11157683	11157693	.	-	.	gene_name 98204923|unknown-12516; gene_id MSTRG.19167; transcript_id MSTRG.19167.5;
chr6	transdecoder	exon	11158332	11158472	.	-	.	gene_name 98204923|unknown-12516; gene_id MSTRG.19167; transcript_id MSTRG.19167.1;
chr6	transdecoder	five_prime_utr	11158332	11158472	.	-	.	gene_name 98204923|unknown-12516; gene_id MSTRG.19167; transcript_id MSTRG.19167.1;
chr6	transdecoder	exon	11158336	11158472	.	-	.	gene_name 98204923|unknown-12516; gene_id MSTRG.19167; transcript_id MSTRG.19167.3;
chr6	transdecoder	five_prime_utr	11158336	11158472	.	-	.	gene_name 98204923|unknown-12516; gene_id MSTRG.19167; transcript_id MSTRG.19167.3;
chr6	transdecoder	exon	11160316	11160405	.	-	.	gene_name 98204923|unknown-12516; gene_id MSTRG.19167; transcript_id MSTRG.19167.5;
chr6	transdecoder	five_prime_utr	11160316	11160405	.	-	.	gene_name 98204923|unknown-12516; gene_id MSTRG.19167; transcript_id MSTRG.19167.5;
chr6	transdecoder	three_prime_utr	11168948	11169109	.	-	.	gene_name 98204923|unknown-12516; gene_id MSTRG.19167; transcript_id MSTRG.19167.6;
chr6	transdecoder	three_prime_utr	11168948	11169109	.	-	.	gene_name 98204923|unknown-12516; gene_id MSTRG.19167; transcript_id MSTRG.19167.7;
chr6	transdecoder	exon	11168948	11169407	.	-	.	gene_name 98204923|unknown-12516; gene_id MSTRG.19167; transcript_id MSTRG.19167.6;
chr6	transdecoder	exon	11168948	11169407	.	-	.	gene_name 98204923|unknown-12516; gene_id MSTRG.19167; transcript_id MSTRG.19167.7;
chr6	transdecoder	transcript	11168948	11183216	.	-	.	gene_name 98204923|unknown-12516; gene_id MSTRG.19167; transcript_id MSTRG.19167.6; gene_biotype protein_coding; Info ORF type:complete (+),score=37.18,sp|P11233|RALA_HUMAN|57.488|1.12e-75; ref_name 98204923|unknown-12516; class_code u,o,y,k,m; inherit_ref TRUE;
chr6	transdecoder	transcript	11168948	11183216	.	-	.	gene_name 98204923|unknown-12516; gene_id MSTRG.19167; transcript_id MSTRG.19167.7; gene_biotype protein_coding; Info ORF type:complete (+),score=37.18,sp|P11233|RALA_HUMAN|57.488|1.12e-75; ref_name 98204923|unknown-12516; class_code u,o,y,k,m; inherit_ref TRUE;
chr6	transdecoder	three_prime_utr	11168959	11169109	.	-	.	gene_name 98204923|unknown-12516; gene_id MSTRG.19167; transcript_id MSTRG.19167.8;
chr6	transdecoder	exon	11168959	11169407	.	-	.	gene_name 98204923|unknown-12516; gene_id MSTRG.19167; transcript_id MSTRG.19167.8;
chr6	transdecoder	transcript	11168959	11183216	.	-	.	gene_name 98204923|unknown-12516; gene_id MSTRG.19167; transcript_id MSTRG.19167.8; gene_biotype protein_coding; Info ORF type:complete (+),score=37.18,sp|P11233|RALA_HUMAN|57.488|1.12e-75; ref_name 98204923|unknown-12516; class_code u,o,y,k,m; inherit_ref TRUE;
chr6	transdecoder	three_prime_utr	11169010	11169109	.	-	.	gene_name 98204923|unknown-12516; gene_id MSTRG.19167; transcript_id MSTRG.19167.9;
chr6	transdecoder	exon	11169010	11169407	.	-	.	gene_name 98204923|unknown-12516; gene_id MSTRG.19167; transcript_id MSTRG.19167.9;
chr6	transdecoder	transcript	11169010	11183216	.	-	.	gene_name 98204923|unknown-12516; gene_id MSTRG.19167; transcript_id MSTRG.19167.9; gene_biotype protein_coding; Info ORF type:complete (+),score=37.18,sp|P11233|RALA_HUMAN|57.488|1.12e-75; ref_name 98204923|unknown-12516; class_code u,o,y,k,m; inherit_ref TRUE;
chr6	transdecoder	CDS	11169110	11169407	.	-	1	gene_name 98204923|unknown-12516; gene_id MSTRG.19167; transcript_id MSTRG.19167.6;
chr6	transdecoder	CDS	11169110	11169407	.	-	1	gene_name 98204923|unknown-12516; gene_id MSTRG.19167; transcript_id MSTRG.19167.7;
chr6	transdecoder	CDS	11169110	11169407	.	-	1	gene_name 98204923|unknown-12516; gene_id MSTRG.19167; transcript_id MSTRG.19167.8;
chr6	transdecoder	CDS	11169110	11169407	.	-	1	gene_name 98204923|unknown-12516; gene_id MSTRG.19167; transcript_id MSTRG.19167.9;
chr6	transdecoder	CDS	11172533	11172996	.	-	0	gene_name 98204923|unknown-12516; gene_id MSTRG.19167; transcript_id MSTRG.19167.6;
chr6	transdecoder	CDS	11172533	11172996	.	-	0	gene_name 98204923|unknown-12516; gene_id MSTRG.19167; transcript_id MSTRG.19167.7;
chr6	transdecoder	CDS	11172533	11172996	.	-	0	gene_name 98204923|unknown-12516; gene_id MSTRG.19167; transcript_id MSTRG.19167.8;
chr6	transdecoder	CDS	11172533	11172996	.	-	0	gene_name 98204923|unknown-12516; gene_id MSTRG.19167; transcript_id MSTRG.19167.9;
chr6	transdecoder	exon	11172533	11173007	.	-	.	gene_name 98204923|unknown-12516; gene_id MSTRG.19167; transcript_id MSTRG.19167.7;
chr6	transdecoder	exon	11172533	11173007	.	-	.	gene_name 98204923|unknown-12516; gene_id MSTRG.19167; transcript_id MSTRG.19167.9;
chr6	transdecoder	exon	11172533	11173014	.	-	.	gene_name 98204923|unknown-12516; gene_id MSTRG.19167; transcript_id MSTRG.19167.6;
chr6	transdecoder	exon	11172533	11173014	.	-	.	gene_name 98204923|unknown-12516; gene_id MSTRG.19167; transcript_id MSTRG.19167.8;
chr6	transdecoder	five_prime_utr	11172997	11173007	.	-	.	gene_name 98204923|unknown-12516; gene_id MSTRG.19167; transcript_id MSTRG.19167.7;
chr6	transdecoder	five_prime_utr	11172997	11173007	.	-	.	gene_name 98204923|unknown-12516; gene_id MSTRG.19167; transcript_id MSTRG.19167.9;
chr6	transdecoder	five_prime_utr	11172997	11173014	.	-	.	gene_name 98204923|unknown-12516; gene_id MSTRG.19167; transcript_id MSTRG.19167.6;
chr6	transdecoder	five_prime_utr	11172997	11173014	.	-	.	gene_name 98204923|unknown-12516; gene_id MSTRG.19167; transcript_id MSTRG.19167.8;
chr6	transdecoder	CDS	11174389	11174701	.	-	0	gene_name 98204923|unknown-12516; gene_id MSTRG.19167; transcript_id MSTRG.19167.2;
chr6	transdecoder	exon	11174389	11174701	.	-	.	gene_name 98204923|unknown-12516; gene_id MSTRG.19167; transcript_id MSTRG.19167.2;
chr6	transdecoder	exon	11183066	11183108	.	-	.	gene_name 98204923|unknown-12516; gene_id MSTRG.19167; transcript_id MSTRG.19167.4;
chr6	transdecoder	exon	11183066	11183108	.	-	.	gene_name 98204923|unknown-12516; gene_id MSTRG.19167; transcript_id MSTRG.19167.8;
chr6	transdecoder	exon	11183066	11183108	.	-	.	gene_name 98204923|unknown-12516; gene_id MSTRG.19167; transcript_id MSTRG.19167.9;
chr6	transdecoder	five_prime_utr	11183066	11183108	.	-	.	gene_name 98204923|unknown-12516; gene_id MSTRG.19167; transcript_id MSTRG.19167.4;
chr6	transdecoder	five_prime_utr	11183066	11183108	.	-	.	gene_name 98204923|unknown-12516; gene_id MSTRG.19167; transcript_id MSTRG.19167.8;
chr6	transdecoder	five_prime_utr	11183066	11183108	.	-	.	gene_name 98204923|unknown-12516; gene_id MSTRG.19167; transcript_id MSTRG.19167.9;
chr6	transdecoder	exon	11183066	11183216	.	-	.	gene_name 98204923|unknown-12516; gene_id MSTRG.19167; transcript_id MSTRG.19167.6;
chr6	transdecoder	exon	11183066	11183216	.	-	.	gene_name 98204923|unknown-12516; gene_id MSTRG.19167; transcript_id MSTRG.19167.7;
chr6	transdecoder	five_prime_utr	11183066	11183216	.	-	.	gene_name 98204923|unknown-12516; gene_id MSTRG.19167; transcript_id MSTRG.19167.6;
chr6	transdecoder	five_prime_utr	11183066	11183216	.	-	.	gene_name 98204923|unknown-12516; gene_id MSTRG.19167; transcript_id MSTRG.19167.7;
chr6	transdecoder	exon	11183148	11183216	.	-	.	gene_name 98204923|unknown-12516; gene_id MSTRG.19167; transcript_id MSTRG.19167.4;
chr6	transdecoder	exon	11183148	11183216	.	-	.	gene_name 98204923|unknown-12516; gene_id MSTRG.19167; transcript_id MSTRG.19167.8;
chr6	transdecoder	exon	11183148	11183216	.	-	.	gene_name 98204923|unknown-12516; gene_id MSTRG.19167; transcript_id MSTRG.19167.9;
chr6	transdecoder	five_prime_utr	11183148	11183216	.	-	.	gene_name 98204923|unknown-12516; gene_id MSTRG.19167; transcript_id MSTRG.19167.4;
chr6	transdecoder	five_prime_utr	11183148	11183216	.	-	.	gene_name 98204923|unknown-12516; gene_id MSTRG.19167; transcript_id MSTRG.19167.8;
chr6	transdecoder	five_prime_utr	11183148	11183216	.	-	.	gene_name 98204923|unknown-12516; gene_id MSTRG.19167; transcript_id MSTRG.19167.9;
chr6	transdecoder	three_prime_utr	11196326	11196429	.	-	.	gene_name 98002014|efcb6-2; gene_id MSTRG.19168; transcript_id MSTRG.19168.1;
chr6	transdecoder	exon	11196326	11196507	.	-	.	gene_name 98002014|efcb6-2; gene_id MSTRG.19168; transcript_id MSTRG.19168.1;
chr6	transdecoder	gene	11196326	11237279	.	-	.	gene_name 98002014|efcb6-2; gene_id MSTRG.19168; transcript_id NA; gene_biotype protein_coding; Info ORF type:complete (+),score=154.61,sp|Q5THR3|EFCB6_HUMAN|21.170|2.52e-21; ref_name 98002014|efcb6-2; class_code =; inherit_ref TRUE;
chr6	transdecoder	transcript	11196326	11237279	.	-	.	gene_name 98002014|efcb6-2; gene_id MSTRG.19168; transcript_id MSTRG.19168.1; gene_biotype protein_coding; Info ORF type:complete (+),score=154.61,sp|Q5THR3|EFCB6_HUMAN|21.170|2.52e-21; ref_name 98002014|efcb6-2; class_code =; inherit_ref TRUE;
chr6	transdecoder	CDS	11196430	11196507	.	-	0	gene_name 98002014|efcb6-2; gene_id MSTRG.19168; transcript_id MSTRG.19168.1;
chr6	transdecoder	CDS	11197791	11197928	.	-	0	gene_name 98002014|efcb6-2; gene_id MSTRG.19168; transcript_id MSTRG.19168.1;
chr6	transdecoder	exon	11197791	11197928	.	-	.	gene_name 98002014|efcb6-2; gene_id MSTRG.19168; transcript_id MSTRG.19168.1;
chr6	transdecoder	CDS	11198561	11198723	.	-	1	gene_name 98002014|efcb6-2; gene_id MSTRG.19168; transcript_id MSTRG.19168.1;
chr6	transdecoder	exon	11198561	11198723	.	-	.	gene_name 98002014|efcb6-2; gene_id MSTRG.19168; transcript_id MSTRG.19168.1;
chr6	transdecoder	CDS	11198877	11199049	.	-	0	gene_name 98002014|efcb6-2; gene_id MSTRG.19168; transcript_id MSTRG.19168.1;
chr6	transdecoder	exon	11198877	11199049	.	-	.	gene_name 98002014|efcb6-2; gene_id MSTRG.19168; transcript_id MSTRG.19168.1;
chr6	transdecoder	CDS	11199365	11199608	.	-	1	gene_name 98002014|efcb6-2; gene_id MSTRG.19168; transcript_id MSTRG.19168.1;
chr6	transdecoder	exon	11199365	11199608	.	-	.	gene_name 98002014|efcb6-2; gene_id MSTRG.19168; transcript_id MSTRG.19168.1;
chr6	transdecoder	CDS	11199744	11199950	.	-	1	gene_name 98002014|efcb6-2; gene_id MSTRG.19168; transcript_id MSTRG.19168.1;
chr6	transdecoder	exon	11199744	11199950	.	-	.	gene_name 98002014|efcb6-2; gene_id MSTRG.19168; transcript_id MSTRG.19168.1;
chr6	transdecoder	CDS	11201336	11201512	.	-	1	gene_name 98002014|efcb6-2; gene_id MSTRG.19168; transcript_id MSTRG.19168.1;
chr6	transdecoder	exon	11201336	11201512	.	-	.	gene_name 98002014|efcb6-2; gene_id MSTRG.19168; transcript_id MSTRG.19168.1;
chr6	transdecoder	CDS	11201578	11201664	.	-	1	gene_name 98002014|efcb6-2; gene_id MSTRG.19168; transcript_id MSTRG.19168.1;
chr6	transdecoder	exon	11201578	11201664	.	-	.	gene_name 98002014|efcb6-2; gene_id MSTRG.19168; transcript_id MSTRG.19168.1;
chr6	transdecoder	CDS	11207230	11207429	.	-	0	gene_name 98002014|efcb6-2; gene_id MSTRG.19168; transcript_id MSTRG.19168.1;
chr6	transdecoder	exon	11207230	11207429	.	-	.	gene_name 98002014|efcb6-2; gene_id MSTRG.19168; transcript_id MSTRG.19168.1;
chr6	transdecoder	CDS	11210204	11210319	.	-	2	gene_name 98002014|efcb6-2; gene_id MSTRG.19168; transcript_id MSTRG.19168.1;
chr6	transdecoder	exon	11210204	11210319	.	-	.	gene_name 98002014|efcb6-2; gene_id MSTRG.19168; transcript_id MSTRG.19168.1;
chr6	transdecoder	CDS	11211520	11211632	.	-	1	gene_name 98002014|efcb6-2; gene_id MSTRG.19168; transcript_id MSTRG.19168.1;
chr6	transdecoder	exon	11211520	11211632	.	-	.	gene_name 98002014|efcb6-2; gene_id MSTRG.19168; transcript_id MSTRG.19168.1;
chr6	transdecoder	CDS	11212313	11212462	.	-	1	gene_name 98002014|efcb6-2; gene_id MSTRG.19168; transcript_id MSTRG.19168.1;
chr6	transdecoder	exon	11212313	11212462	.	-	.	gene_name 98002014|efcb6-2; gene_id MSTRG.19168; transcript_id MSTRG.19168.1;
chr6	transdecoder	CDS	11212635	11212817	.	-	1	gene_name 98002014|efcb6-2; gene_id MSTRG.19168; transcript_id MSTRG.19168.1;
chr6	transdecoder	exon	11212635	11212817	.	-	.	gene_name 98002014|efcb6-2; gene_id MSTRG.19168; transcript_id MSTRG.19168.1;
chr6	transdecoder	CDS	11213104	11213181	.	-	1	gene_name 98002014|efcb6-2; gene_id MSTRG.19168; transcript_id MSTRG.19168.1;
chr6	transdecoder	exon	11213104	11213181	.	-	.	gene_name 98002014|efcb6-2; gene_id MSTRG.19168; transcript_id MSTRG.19168.1;
chr6	transdecoder	CDS	11213947	11214044	.	-	0	gene_name 98002014|efcb6-2; gene_id MSTRG.19168; transcript_id MSTRG.19168.1;
chr6	transdecoder	exon	11213947	11214044	.	-	.	gene_name 98002014|efcb6-2; gene_id MSTRG.19168; transcript_id MSTRG.19168.1;
chr6	transdecoder	CDS	11232994	11233106	.	-	2	gene_name 98002014|efcb6-2; gene_id MSTRG.19168; transcript_id MSTRG.19168.1;
chr6	transdecoder	exon	11232994	11233106	.	-	.	gene_name 98002014|efcb6-2; gene_id MSTRG.19168; transcript_id MSTRG.19168.1;
chr6	transdecoder	CDS	11236635	11236919	.	-	2	gene_name 98002014|efcb6-2; gene_id MSTRG.19168; transcript_id MSTRG.19168.1;
chr6	transdecoder	exon	11236635	11236919	.	-	.	gene_name 98002014|efcb6-2; gene_id MSTRG.19168; transcript_id MSTRG.19168.1;
chr6	transdecoder	CDS	11237152	11237194	.	-	0	gene_name 98002014|efcb6-2; gene_id MSTRG.19168; transcript_id MSTRG.19168.1;
chr6	transdecoder	exon	11237152	11237279	.	-	.	gene_name 98002014|efcb6-2; gene_id MSTRG.19168; transcript_id MSTRG.19168.1;
chr6	transdecoder	five_prime_utr	11237195	11237279	.	-	.	gene_name 98002014|efcb6-2; gene_id MSTRG.19168; transcript_id MSTRG.19168.1;
chr6	StringTie	exon	11250214	11251161	.	.	.	gene_name 98309770|unknown-20797; gene_id MSTRG.19169; transcript_id MSTRG.19169.1;
chr6	StringTie	transcript	11250214	11251161	.	.	.	gene_name 98309770|unknown-20797; gene_id MSTRG.19169; transcript_id MSTRG.19169.1; gene_biotype non-coding; Info NA; ref_name -; class_code u; inherit_ref FALSE;
chr6	transdecoder	five_prime_utr	11254908	11254986	.	+	.	gene_name 98309771|unknown-20798; gene_id MSTRG.19170; transcript_id MSTRG.19170.1;
chr6	transdecoder	exon	11254908	11259051	.	+	.	gene_name 98309771|unknown-20798; gene_id MSTRG.19170; transcript_id MSTRG.19170.1;
chr6	transdecoder	gene	11254908	11259051	.	+	.	gene_name 98309771|unknown-20798; gene_id MSTRG.19170; transcript_id NA; gene_biotype protein_coding; Info ORF type:complete (-),score=52.85; ref_name -; class_code u; inherit_ref FALSE;
chr6	transdecoder	transcript	11254908	11259051	.	+	.	gene_name 98309771|unknown-20798; gene_id MSTRG.19170; transcript_id MSTRG.19170.1; gene_biotype protein_coding; Info ORF type:complete (-),score=52.85; ref_name -; class_code u; inherit_ref FALSE;
chr6	transdecoder	CDS	11254987	11256090	.	+	0	gene_name 98309771|unknown-20798; gene_id MSTRG.19170; transcript_id MSTRG.19170.1;
chr6	transdecoder	CDS	11257713	11258822	.	+	0	gene_name 98309771|unknown-20798; gene_id MSTRG.19170; transcript_id MSTRG.19170.1;
chr6	transdecoder	five_prime_utr	11263957	11264073	.	+	.	gene_name 98051875|tbe; gene_id MSTRG.19171; transcript_id MSTRG.19171.1;
chr6	transdecoder	exon	11263957	11264098	.	+	.	gene_name 98051875|tbe; gene_id MSTRG.19171; transcript_id MSTRG.19171.1;
chr6	transdecoder	transcript	11263957	11282380	.	+	.	gene_name 98051875|tbe; gene_id MSTRG.19171; transcript_id MSTRG.19171.1; gene_biotype protein_coding; Info ORF type:complete (+),score=62.82,sp|Q9UJT0|TBE_HUMAN|60.082|0.0; ref_name 98051875|tbe; class_code =,j; inherit_ref TRUE;
chr6	transdecoder	gene	11263957	11410626	.	+	.	gene_name 98051875|tbe; gene_id MSTRG.19171; transcript_id NA; gene_biotype protein_coding; Info ORF type:complete (+),score=62.82,sp|Q9UJT0|TBE_HUMAN|60.082|0.0; ref_name 98051875|tbe; class_code =,j; inherit_ref TRUE;
chr6	transdecoder	five_prime_utr	11263968	11264073	.	+	.	gene_name 98051875|tbe; gene_id MSTRG.19171; transcript_id MSTRG.19171.2;
chr6	transdecoder	five_prime_utr	11263968	11264073	.	+	.	gene_name 98051875|tbe; gene_id MSTRG.19171; transcript_id MSTRG.19171.3;
chr6	transdecoder	exon	11263968	11264098	.	+	.	gene_name 98051875|tbe; gene_id MSTRG.19171; transcript_id MSTRG.19171.2;
chr6	transdecoder	exon	11263968	11264098	.	+	.	gene_name 98051875|tbe; gene_id MSTRG.19171; transcript_id MSTRG.19171.3;
chr6	transdecoder	transcript	11263968	11282380	.	+	.	gene_name 98051875|tbe; gene_id MSTRG.19171; transcript_id MSTRG.19171.3; gene_biotype protein_coding; Info ORF type:complete (+),score=62.82,sp|Q9UJT0|TBE_HUMAN|60.082|0.0; ref_name 98051875|tbe; class_code =,j; inherit_ref TRUE;
chr6	transdecoder	transcript	11263968	11410626	.	+	.	gene_name 98051875|tbe; gene_id MSTRG.19171; transcript_id MSTRG.19171.2; gene_biotype protein_coding; Info ORF type:complete (+),score=62.82,sp|Q9UJT0|TBE_HUMAN|60.082|0.0; ref_name 98051875|tbe; class_code =,j; inherit_ref TRUE;
chr6	transdecoder	five_prime_utr	11264022	11264073	.	+	.	gene_name 98051875|tbe; gene_id MSTRG.19171; transcript_id MSTRG.19171.4;
chr6	transdecoder	exon	11264022	11264098	.	+	.	gene_name 98051875|tbe; gene_id MSTRG.19171; transcript_id MSTRG.19171.4;
chr6	transdecoder	transcript	11264022	11402605	.	+	.	gene_name 98051875|tbe; gene_id MSTRG.19171; transcript_id MSTRG.19171.4; gene_biotype protein_coding; Info ORF type:complete (+),score=62.82,sp|Q9UJT0|TBE_HUMAN|60.082|0.0; ref_name 98051875|tbe; class_code =,j; inherit_ref TRUE;
chr6	transdecoder	CDS	11264074	11264098	.	+	0	gene_name 98051875|tbe; gene_id MSTRG.19171; transcript_id MSTRG.19171.1;
chr6	transdecoder	CDS	11264074	11264098	.	+	0	gene_name 98051875|tbe; gene_id MSTRG.19171; transcript_id MSTRG.19171.2;
chr6	transdecoder	CDS	11264074	11264098	.	+	0	gene_name 98051875|tbe; gene_id MSTRG.19171; transcript_id MSTRG.19171.3;
chr6	transdecoder	CDS	11264074	11264098	.	+	0	gene_name 98051875|tbe; gene_id MSTRG.19171; transcript_id MSTRG.19171.4;
chr6	transdecoder	CDS	11264138	11264211	.	+	2	gene_name 98051875|tbe; gene_id MSTRG.19171; transcript_id MSTRG.19171.1;
chr6	transdecoder	CDS	11264138	11264211	.	+	2	gene_name 98051875|tbe; gene_id MSTRG.19171; transcript_id MSTRG.19171.2;
chr6	transdecoder	CDS	11264138	11264211	.	+	2	gene_name 98051875|tbe; gene_id MSTRG.19171; transcript_id MSTRG.19171.3;
chr6	transdecoder	CDS	11264138	11264211	.	+	2	gene_name 98051875|tbe; gene_id MSTRG.19171; transcript_id MSTRG.19171.4;
chr6	transdecoder	exon	11264138	11264211	.	+	.	gene_name 98051875|tbe; gene_id MSTRG.19171; transcript_id MSTRG.19171.1;
chr6	transdecoder	exon	11264138	11264211	.	+	.	gene_name 98051875|tbe; gene_id MSTRG.19171; transcript_id MSTRG.19171.2;
chr6	transdecoder	exon	11264138	11264211	.	+	.	gene_name 98051875|tbe; gene_id MSTRG.19171; transcript_id MSTRG.19171.3;
chr6	transdecoder	exon	11264138	11264211	.	+	.	gene_name 98051875|tbe; gene_id MSTRG.19171; transcript_id MSTRG.19171.4;
chr6	transdecoder	CDS	11264254	11264306	.	+	0	gene_name 98051875|tbe; gene_id MSTRG.19171; transcript_id MSTRG.19171.1;
chr6	transdecoder	CDS	11264254	11264306	.	+	0	gene_name 98051875|tbe; gene_id MSTRG.19171; transcript_id MSTRG.19171.2;
chr6	transdecoder	CDS	11264254	11264306	.	+	0	gene_name 98051875|tbe; gene_id MSTRG.19171; transcript_id MSTRG.19171.3;
chr6	transdecoder	CDS	11264254	11264306	.	+	0	gene_name 98051875|tbe; gene_id MSTRG.19171; transcript_id MSTRG.19171.4;
chr6	transdecoder	exon	11264254	11264306	.	+	.	gene_name 98051875|tbe; gene_id MSTRG.19171; transcript_id MSTRG.19171.1;
chr6	transdecoder	exon	11264254	11264306	.	+	.	gene_name 98051875|tbe; gene_id MSTRG.19171; transcript_id MSTRG.19171.2;
chr6	transdecoder	exon	11264254	11264306	.	+	.	gene_name 98051875|tbe; gene_id MSTRG.19171; transcript_id MSTRG.19171.3;
chr6	transdecoder	exon	11264254	11264306	.	+	.	gene_name 98051875|tbe; gene_id MSTRG.19171; transcript_id MSTRG.19171.4;
chr6	transdecoder	CDS	11264348	11264530	.	+	1	gene_name 98051875|tbe; gene_id MSTRG.19171; transcript_id MSTRG.19171.1;
chr6	transdecoder	CDS	11264348	11264530	.	+	1	gene_name 98051875|tbe; gene_id MSTRG.19171; transcript_id MSTRG.19171.2;
chr6	transdecoder	CDS	11264348	11264530	.	+	1	gene_name 98051875|tbe; gene_id MSTRG.19171; transcript_id MSTRG.19171.3;
chr6	transdecoder	CDS	11264348	11264530	.	+	1	gene_name 98051875|tbe; gene_id MSTRG.19171; transcript_id MSTRG.19171.4;
chr6	transdecoder	exon	11264348	11264530	.	+	.	gene_name 98051875|tbe; gene_id MSTRG.19171; transcript_id MSTRG.19171.1;
chr6	transdecoder	exon	11264348	11264530	.	+	.	gene_name 98051875|tbe; gene_id MSTRG.19171; transcript_id MSTRG.19171.2;
chr6	transdecoder	exon	11264348	11264530	.	+	.	gene_name 98051875|tbe; gene_id MSTRG.19171; transcript_id MSTRG.19171.3;
chr6	transdecoder	exon	11264348	11264530	.	+	.	gene_name 98051875|tbe; gene_id MSTRG.19171; transcript_id MSTRG.19171.4;
chr6	transdecoder	CDS	11266339	11266460	.	+	1	gene_name 98051875|tbe; gene_id MSTRG.19171; transcript_id MSTRG.19171.1;
chr6	transdecoder	CDS	11266339	11266460	.	+	1	gene_name 98051875|tbe; gene_id MSTRG.19171; transcript_id MSTRG.19171.2;
chr6	transdecoder	CDS	11266339	11266460	.	+	1	gene_name 98051875|tbe; gene_id MSTRG.19171; transcript_id MSTRG.19171.3;
chr6	transdecoder	CDS	11266339	11266460	.	+	1	gene_name 98051875|tbe; gene_id MSTRG.19171; transcript_id MSTRG.19171.4;
chr6	transdecoder	exon	11266339	11266460	.	+	.	gene_name 98051875|tbe; gene_id MSTRG.19171; transcript_id MSTRG.19171.1;
chr6	transdecoder	exon	11266339	11266460	.	+	.	gene_name 98051875|tbe; gene_id MSTRG.19171; transcript_id MSTRG.19171.2;
chr6	transdecoder	exon	11266339	11266460	.	+	.	gene_name 98051875|tbe; gene_id MSTRG.19171; transcript_id MSTRG.19171.3;
chr6	transdecoder	exon	11266339	11266460	.	+	.	gene_name 98051875|tbe; gene_id MSTRG.19171; transcript_id MSTRG.19171.4;
chr6	transdecoder	CDS	11269278	11269344	.	+	2	gene_name 98051875|tbe; gene_id MSTRG.19171; transcript_id MSTRG.19171.1;
chr6	transdecoder	CDS	11269278	11269344	.	+	2	gene_name 98051875|tbe; gene_id MSTRG.19171; transcript_id MSTRG.19171.2;
chr6	transdecoder	CDS	11269278	11269344	.	+	2	gene_name 98051875|tbe; gene_id MSTRG.19171; transcript_id MSTRG.19171.3;
chr6	transdecoder	CDS	11269278	11269344	.	+	2	gene_name 98051875|tbe; gene_id MSTRG.19171; transcript_id MSTRG.19171.4;
chr6	transdecoder	exon	11269278	11269344	.	+	.	gene_name 98051875|tbe; gene_id MSTRG.19171; transcript_id MSTRG.19171.1;
chr6	transdecoder	exon	11269278	11269344	.	+	.	gene_name 98051875|tbe; gene_id MSTRG.19171; transcript_id MSTRG.19171.2;
chr6	transdecoder	exon	11269278	11269344	.	+	.	gene_name 98051875|tbe; gene_id MSTRG.19171; transcript_id MSTRG.19171.3;
chr6	transdecoder	exon	11269278	11269344	.	+	.	gene_name 98051875|tbe; gene_id MSTRG.19171; transcript_id MSTRG.19171.4;
chr6	transdecoder	CDS	11269932	11270155	.	+	1	gene_name 98051875|tbe; gene_id MSTRG.19171; transcript_id MSTRG.19171.1;
chr6	transdecoder	CDS	11269932	11270155	.	+	1	gene_name 98051875|tbe; gene_id MSTRG.19171; transcript_id MSTRG.19171.2;
chr6	transdecoder	CDS	11269932	11270155	.	+	1	gene_name 98051875|tbe; gene_id MSTRG.19171; transcript_id MSTRG.19171.3;
chr6	transdecoder	exon	11269932	11270155	.	+	.	gene_name 98051875|tbe; gene_id MSTRG.19171; transcript_id MSTRG.19171.1;
chr6	transdecoder	exon	11269932	11270155	.	+	.	gene_name 98051875|tbe; gene_id MSTRG.19171; transcript_id MSTRG.19171.2;
chr6	transdecoder	exon	11269932	11270155	.	+	.	gene_name 98051875|tbe; gene_id MSTRG.19171; transcript_id MSTRG.19171.3;
chr6	transdecoder	CDS	11270533	11270755	.	+	2	gene_name 98051875|tbe; gene_id MSTRG.19171; transcript_id MSTRG.19171.1;
chr6	transdecoder	CDS	11270533	11270755	.	+	2	gene_name 98051875|tbe; gene_id MSTRG.19171; transcript_id MSTRG.19171.2;
chr6	transdecoder	CDS	11270533	11270755	.	+	2	gene_name 98051875|tbe; gene_id MSTRG.19171; transcript_id MSTRG.19171.3;
chr6	transdecoder	exon	11270533	11270755	.	+	.	gene_name 98051875|tbe; gene_id MSTRG.19171; transcript_id MSTRG.19171.1;
chr6	transdecoder	exon	11270533	11270755	.	+	.	gene_name 98051875|tbe; gene_id MSTRG.19171; transcript_id MSTRG.19171.2;
chr6	transdecoder	exon	11270533	11270755	.	+	.	gene_name 98051875|tbe; gene_id MSTRG.19171; transcript_id MSTRG.19171.3;
chr6	transdecoder	CDS	11276420	11276560	.	+	1	gene_name 98051875|tbe; gene_id MSTRG.19171; transcript_id MSTRG.19171.1;
chr6	transdecoder	CDS	11276420	11276560	.	+	1	gene_name 98051875|tbe; gene_id MSTRG.19171; transcript_id MSTRG.19171.2;
chr6	transdecoder	CDS	11276420	11276560	.	+	1	gene_name 98051875|tbe; gene_id MSTRG.19171; transcript_id MSTRG.19171.3;
chr6	transdecoder	CDS	11276420	11276560	.	+	1	gene_name 98051875|tbe; gene_id MSTRG.19171; transcript_id MSTRG.19171.4;
chr6	transdecoder	exon	11276420	11276560	.	+	.	gene_name 98051875|tbe; gene_id MSTRG.19171; transcript_id MSTRG.19171.1;
chr6	transdecoder	exon	11276420	11276560	.	+	.	gene_name 98051875|tbe; gene_id MSTRG.19171; transcript_id MSTRG.19171.2;
chr6	transdecoder	exon	11276420	11276560	.	+	.	gene_name 98051875|tbe; gene_id MSTRG.19171; transcript_id MSTRG.19171.3;
chr6	transdecoder	exon	11276420	11276560	.	+	.	gene_name 98051875|tbe; gene_id MSTRG.19171; transcript_id MSTRG.19171.4;
chr6	transdecoder	CDS	11278375	11278549	.	+	1	gene_name 98051875|tbe; gene_id MSTRG.19171; transcript_id MSTRG.19171.1;
chr6	transdecoder	CDS	11278375	11278549	.	+	1	gene_name 98051875|tbe; gene_id MSTRG.19171; transcript_id MSTRG.19171.2;
chr6	transdecoder	CDS	11278375	11278549	.	+	1	gene_name 98051875|tbe; gene_id MSTRG.19171; transcript_id MSTRG.19171.3;
chr6	transdecoder	CDS	11278375	11278549	.	+	1	gene_name 98051875|tbe; gene_id MSTRG.19171; transcript_id MSTRG.19171.4;
chr6	transdecoder	exon	11278375	11278549	.	+	.	gene_name 98051875|tbe; gene_id MSTRG.19171; transcript_id MSTRG.19171.1;
chr6	transdecoder	exon	11278375	11278549	.	+	.	gene_name 98051875|tbe; gene_id MSTRG.19171; transcript_id MSTRG.19171.2;
chr6	transdecoder	exon	11278375	11278549	.	+	.	gene_name 98051875|tbe; gene_id MSTRG.19171; transcript_id MSTRG.19171.3;
chr6	transdecoder	exon	11278375	11278549	.	+	.	gene_name 98051875|tbe; gene_id MSTRG.19171; transcript_id MSTRG.19171.4;
chr6	transdecoder	CDS	11280611	11280766	.	+	0	gene_name 98051875|tbe; gene_id MSTRG.19171; transcript_id MSTRG.19171.1;
chr6	transdecoder	CDS	11280611	11280766	.	+	0	gene_name 98051875|tbe; gene_id MSTRG.19171; transcript_id MSTRG.19171.3;
chr6	transdecoder	exon	11280611	11280774	.	+	.	gene_name 98051875|tbe; gene_id MSTRG.19171; transcript_id MSTRG.19171.3;
chr6	transdecoder	exon	11280611	11280782	.	+	.	gene_name 98051875|tbe; gene_id MSTRG.19171; transcript_id MSTRG.19171.1;
chr6	transdecoder	three_prime_utr	11280767	11280774	.	+	.	gene_name 98051875|tbe; gene_id MSTRG.19171; transcript_id MSTRG.19171.3;
chr6	transdecoder	three_prime_utr	11280767	11280782	.	+	.	gene_name 98051875|tbe; gene_id MSTRG.19171; transcript_id MSTRG.19171.1;
chr6	transdecoder	exon	11282207	11282380	.	+	.	gene_name 98051875|tbe; gene_id MSTRG.19171; transcript_id MSTRG.19171.1;
chr6	transdecoder	exon	11282207	11282380	.	+	.	gene_name 98051875|tbe; gene_id MSTRG.19171; transcript_id MSTRG.19171.3;
chr6	transdecoder	three_prime_utr	11282207	11282380	.	+	.	gene_name 98051875|tbe; gene_id MSTRG.19171; transcript_id MSTRG.19171.1;
chr6	transdecoder	three_prime_utr	11282207	11282380	.	+	.	gene_name 98051875|tbe; gene_id MSTRG.19171; transcript_id MSTRG.19171.3;
chr6	transdecoder	exon	11283730	11283801	.	+	.	gene_name 98051875|tbe; gene_id MSTRG.19171; transcript_id MSTRG.19171.5;
chr6	transdecoder	five_prime_utr	11283730	11283801	.	+	.	gene_name 98051875|tbe; gene_id MSTRG.19171; transcript_id MSTRG.19171.5;
chr6	transdecoder	transcript	11283730	11402605	.	+	.	gene_name 98051875|tbe; gene_id MSTRG.19171; transcript_id MSTRG.19171.5; gene_biotype protein_coding; Info ORF type:complete (+),score=62.82,sp|Q9UJT0|TBE_HUMAN|60.082|0.0; ref_name 98051875|tbe; class_code =,j; inherit_ref TRUE;
chr6	transdecoder	CDS	11290016	11290397	.	-	1	gene_name 98309772|unknown-20799; gene_id MSTRG.19172; transcript_id MSTRG.19172.1;
chr6	transdecoder	exon	11290016	11290397	.	-	.	gene_name 98309772|unknown-20799; gene_id MSTRG.19172; transcript_id MSTRG.19172.1;
chr6	transdecoder	gene	11290016	11362878	.	-	.	gene_name 98309772|unknown-20799; gene_id MSTRG.19172; transcript_id NA; gene_biotype protein_coding; Info ORF type:internal (+),score=20.20; ref_name -; class_code u; inherit_ref FALSE;
chr6	transdecoder	transcript	11290016	11362878	.	-	.	gene_name 98309772|unknown-20799; gene_id MSTRG.19172; transcript_id MSTRG.19172.1; gene_biotype protein_coding; Info ORF type:internal (+),score=20.20; ref_name -; class_code u; inherit_ref FALSE;
chr6	transdecoder	CDS	11362608	11362876	.	-	0	gene_name 98309772|unknown-20799; gene_id MSTRG.19172; transcript_id MSTRG.19172.1;
chr6	transdecoder	exon	11362608	11362878	.	-	.	gene_name 98309772|unknown-20799; gene_id MSTRG.19172; transcript_id MSTRG.19172.1;
chr6	transdecoder	exon	11371956	11372096	.	+	.	gene_name 98051875|tbe; gene_id MSTRG.19171; transcript_id MSTRG.19171.6;
chr6	transdecoder	exon	11371956	11372096	.	+	.	gene_name 98051875|tbe; gene_id MSTRG.19171; transcript_id MSTRG.19171.7;
chr6	transdecoder	exon	11371956	11372096	.	+	.	gene_name 98051875|tbe; gene_id MSTRG.19171; transcript_id MSTRG.19171.8;
chr6	transdecoder	five_prime_utr	11371956	11372096	.	+	.	gene_name 98051875|tbe; gene_id MSTRG.19171; transcript_id MSTRG.19171.6;
chr6	transdecoder	five_prime_utr	11371956	11372096	.	+	.	gene_name 98051875|tbe; gene_id MSTRG.19171; transcript_id MSTRG.19171.7;
chr6	transdecoder	five_prime_utr	11371956	11372096	.	+	.	gene_name 98051875|tbe; gene_id MSTRG.19171; transcript_id MSTRG.19171.8;
chr6	transdecoder	transcript	11371956	11402605	.	+	.	gene_name 98051875|tbe; gene_id MSTRG.19171; transcript_id MSTRG.19171.7; gene_biotype protein_coding; Info ORF type:complete (+),score=62.82,sp|Q9UJT0|TBE_HUMAN|60.082|0.0; ref_name 98051875|tbe; class_code =,j; inherit_ref TRUE;
chr6	transdecoder	transcript	11371956	11410626	.	+	.	gene_name 98051875|tbe; gene_id MSTRG.19171; transcript_id MSTRG.19171.6; gene_biotype protein_coding; Info ORF type:complete (+),score=62.82,sp|Q9UJT0|TBE_HUMAN|60.082|0.0; ref_name 98051875|tbe; class_code =,j; inherit_ref TRUE;
chr6	transdecoder	transcript	11371956	11410626	.	+	.	gene_name 98051875|tbe; gene_id MSTRG.19171; transcript_id MSTRG.19171.8; gene_biotype protein_coding; Info ORF type:complete (+),score=62.82,sp|Q9UJT0|TBE_HUMAN|60.082|0.0; ref_name 98051875|tbe; class_code =,j; inherit_ref TRUE;
chr6	transdecoder	exon	11371958	11372096	.	+	.	gene_name 98051875|tbe; gene_id MSTRG.19171; transcript_id MSTRG.19171.9;
chr6	transdecoder	five_prime_utr	11371958	11372096	.	+	.	gene_name 98051875|tbe; gene_id MSTRG.19171; transcript_id MSTRG.19171.9;
chr6	transdecoder	transcript	11371958	11407382	.	+	.	gene_name 98051875|tbe; gene_id MSTRG.19171; transcript_id MSTRG.19171.9; gene_biotype protein_coding; Info ORF type:complete (+),score=62.82,sp|Q9UJT0|TBE_HUMAN|60.082|0.0; ref_name 98051875|tbe; class_code =,j; inherit_ref TRUE;
chr6	transdecoder	exon	11371959	11372096	.	+	.	gene_name 98051875|tbe; gene_id MSTRG.19171; transcript_id MSTRG.19171.10;
chr6	transdecoder	exon	11371959	11372096	.	+	.	gene_name 98051875|tbe; gene_id MSTRG.19171; transcript_id MSTRG.19171.11;
chr6	transdecoder	five_prime_utr	11371959	11372096	.	+	.	gene_name 98051875|tbe; gene_id MSTRG.19171; transcript_id MSTRG.19171.10;
chr6	transdecoder	five_prime_utr	11371959	11372096	.	+	.	gene_name 98051875|tbe; gene_id MSTRG.19171; transcript_id MSTRG.19171.11;
chr6	transdecoder	transcript	11371959	11402605	.	+	.	gene_name 98051875|tbe; gene_id MSTRG.19171; transcript_id MSTRG.19171.11; gene_biotype protein_coding; Info ORF type:complete (+),score=62.82,sp|Q9UJT0|TBE_HUMAN|60.082|0.0; ref_name 98051875|tbe; class_code =,j; inherit_ref TRUE;
chr6	transdecoder	transcript	11371959	11410626	.	+	.	gene_name 98051875|tbe; gene_id MSTRG.19171; transcript_id MSTRG.19171.10; gene_biotype protein_coding; Info ORF type:complete (+),score=62.82,sp|Q9UJT0|TBE_HUMAN|60.082|0.0; ref_name 98051875|tbe; class_code =,j; inherit_ref TRUE;
chr6	transdecoder	exon	11371974	11372096	.	+	.	gene_name 98051875|tbe; gene_id MSTRG.19171; transcript_id MSTRG.19171.12;
chr6	transdecoder	five_prime_utr	11371974	11372096	.	+	.	gene_name 98051875|tbe; gene_id MSTRG.19171; transcript_id MSTRG.19171.12;
chr6	transdecoder	transcript	11371974	11410626	.	+	.	gene_name 98051875|tbe; gene_id MSTRG.19171; transcript_id MSTRG.19171.12; gene_biotype protein_coding; Info ORF type:complete (+),score=62.82,sp|Q9UJT0|TBE_HUMAN|60.082|0.0; ref_name 98051875|tbe; class_code =,j; inherit_ref TRUE;
chr6	transdecoder	exon	11390423	11391222	.	+	.	gene_name 98046342|unknown-7643; gene_id MSTRG.19173; transcript_id MSTRG.19173.1;
chr6	transdecoder	gene	11390423	11391222	.	+	.	gene_name 98046342|unknown-7643; gene_id MSTRG.19173; transcript_id NA; gene_biotype protein_coding; Info ORF type:5prime_partial (-),score=18.29; ref_name 98046342|unknown-7643; class_code =; inherit_ref TRUE;
chr6	transdecoder	transcript	11390423	11391222	.	+	.	gene_name 98046342|unknown-7643; gene_id MSTRG.19173; transcript_id MSTRG.19173.1; gene_biotype protein_coding; Info ORF type:5prime_partial (-),score=18.29; ref_name 98046342|unknown-7643; class_code =; inherit_ref TRUE;
chr6	transdecoder	CDS	11390425	11391114	.	+	0	gene_name 98046342|unknown-7643; gene_id MSTRG.19173; transcript_id MSTRG.19173.1;
chr6	transdecoder	three_prime_utr	11391115	11391222	.	+	.	gene_name 98046342|unknown-7643; gene_id MSTRG.19173; transcript_id MSTRG.19173.1;
chr6	transdecoder	exon	11397689	11397697	.	+	.	gene_name 98051875|tbe; gene_id MSTRG.19171; transcript_id MSTRG.19171.11;
chr6	transdecoder	five_prime_utr	11397689	11397697	.	+	.	gene_name 98051875|tbe; gene_id MSTRG.19171; transcript_id MSTRG.19171.11;
chr6	transdecoder	five_prime_utr	11397689	11397716	.	+	.	gene_name 98051875|tbe; gene_id MSTRG.19171; transcript_id MSTRG.19171.10;
chr6	transdecoder	five_prime_utr	11397689	11397716	.	+	.	gene_name 98051875|tbe; gene_id MSTRG.19171; transcript_id MSTRG.19171.12;
chr6	transdecoder	five_prime_utr	11397689	11397716	.	+	.	gene_name 98051875|tbe; gene_id MSTRG.19171; transcript_id MSTRG.19171.5;
chr6	transdecoder	five_prime_utr	11397689	11397716	.	+	.	gene_name 98051875|tbe; gene_id MSTRG.19171; transcript_id MSTRG.19171.6;
chr6	transdecoder	five_prime_utr	11397689	11397716	.	+	.	gene_name 98051875|tbe; gene_id MSTRG.19171; transcript_id MSTRG.19171.7;
chr6	transdecoder	five_prime_utr	11397689	11397716	.	+	.	gene_name 98051875|tbe; gene_id MSTRG.19171; transcript_id MSTRG.19171.9;
chr6	transdecoder	five_prime_utr	11397689	11397840	.	+	.	gene_name 98051875|tbe; gene_id MSTRG.19171; transcript_id MSTRG.19171.8;
chr6	transdecoder	CDS	11397689	11397844	.	+	0	gene_name 98051875|tbe; gene_id MSTRG.19171; transcript_id MSTRG.19171.2;
chr6	transdecoder	CDS	11397689	11397844	.	+	0	gene_name 98051875|tbe; gene_id MSTRG.19171; transcript_id MSTRG.19171.4;
chr6	transdecoder	exon	11397689	11397860	.	+	.	gene_name 98051875|tbe; gene_id MSTRG.19171; transcript_id MSTRG.19171.10;
chr6	transdecoder	exon	11397689	11397860	.	+	.	gene_name 98051875|tbe; gene_id MSTRG.19171; transcript_id MSTRG.19171.12;
chr6	transdecoder	exon	11397689	11397860	.	+	.	gene_name 98051875|tbe; gene_id MSTRG.19171; transcript_id MSTRG.19171.2;
chr6	transdecoder	exon	11397689	11397860	.	+	.	gene_name 98051875|tbe; gene_id MSTRG.19171; transcript_id MSTRG.19171.4;
chr6	transdecoder	exon	11397689	11397860	.	+	.	gene_name 98051875|tbe; gene_id MSTRG.19171; transcript_id MSTRG.19171.5;
chr6	transdecoder	exon	11397689	11397860	.	+	.	gene_name 98051875|tbe; gene_id MSTRG.19171; transcript_id MSTRG.19171.6;
chr6	transdecoder	exon	11397689	11397860	.	+	.	gene_name 98051875|tbe; gene_id MSTRG.19171; transcript_id MSTRG.19171.7;
chr6	transdecoder	exon	11397689	11397860	.	+	.	gene_name 98051875|tbe; gene_id MSTRG.19171; transcript_id MSTRG.19171.8;
chr6	transdecoder	exon	11397689	11397860	.	+	.	gene_name 98051875|tbe; gene_id MSTRG.19171; transcript_id MSTRG.19171.9;
chr6	transdecoder	CDS	11397717	11397860	.	+	0	gene_name 98051875|tbe; gene_id MSTRG.19171; transcript_id MSTRG.19171.10;
chr6	transdecoder	CDS	11397717	11397860	.	+	0	gene_name 98051875|tbe; gene_id MSTRG.19171; transcript_id MSTRG.19171.12;
chr6	transdecoder	CDS	11397717	11397860	.	+	0	gene_name 98051875|tbe; gene_id MSTRG.19171; transcript_id MSTRG.19171.5;
chr6	transdecoder	CDS	11397717	11397860	.	+	0	gene_name 98051875|tbe; gene_id MSTRG.19171; transcript_id MSTRG.19171.6;
chr6	transdecoder	CDS	11397717	11397860	.	+	0	gene_name 98051875|tbe; gene_id MSTRG.19171; transcript_id MSTRG.19171.7;
chr6	transdecoder	CDS	11397717	11397860	.	+	0	gene_name 98051875|tbe; gene_id MSTRG.19171; transcript_id MSTRG.19171.9;
chr6	transdecoder	five_prime_utr	11397769	11397782	.	+	.	gene_name 98051875|tbe; gene_id MSTRG.19171; transcript_id MSTRG.19171.11;
chr6	transdecoder	exon	11397769	11397860	.	+	.	gene_name 98051875|tbe; gene_id MSTRG.19171; transcript_id MSTRG.19171.11;
chr6	transdecoder	CDS	11397783	11397860	.	+	0	gene_name 98051875|tbe; gene_id MSTRG.19171; transcript_id MSTRG.19171.11;
chr6	transdecoder	CDS	11397841	11397860	.	+	0	gene_name 98051875|tbe; gene_id MSTRG.19171; transcript_id MSTRG.19171.8;
chr6	transdecoder	three_prime_utr	11397845	11397860	.	+	.	gene_name 98051875|tbe; gene_id MSTRG.19171; transcript_id MSTRG.19171.4;
chr6	transdecoder	exon	11399241	11399433	.	+	.	gene_name 98051875|tbe; gene_id MSTRG.19171; transcript_id MSTRG.19171.2;
chr6	transdecoder	CDS	11399296	11399433	.	+	0	gene_name 98051875|tbe; gene_id MSTRG.19171; transcript_id MSTRG.19171.2;
chr6	transdecoder	CDS	11400655	11401048	.	+	0	gene_name 98051875|tbe; gene_id MSTRG.19171; transcript_id MSTRG.19171.10;
chr6	transdecoder	CDS	11400655	11401048	.	+	0	gene_name 98051875|tbe; gene_id MSTRG.19171; transcript_id MSTRG.19171.11;
chr6	transdecoder	CDS	11400655	11401048	.	+	0	gene_name 98051875|tbe; gene_id MSTRG.19171; transcript_id MSTRG.19171.12;
chr6	transdecoder	CDS	11400655	11401048	.	+	0	gene_name 98051875|tbe; gene_id MSTRG.19171; transcript_id MSTRG.19171.2;
chr6	transdecoder	CDS	11400655	11401048	.	+	0	gene_name 98051875|tbe; gene_id MSTRG.19171; transcript_id MSTRG.19171.5;
chr6	transdecoder	CDS	11400655	11401048	.	+	0	gene_name 98051875|tbe; gene_id MSTRG.19171; transcript_id MSTRG.19171.6;
chr6	transdecoder	CDS	11400655	11401048	.	+	0	gene_name 98051875|tbe; gene_id MSTRG.19171; transcript_id MSTRG.19171.7;
chr6	transdecoder	CDS	11400655	11401048	.	+	0	gene_name 98051875|tbe; gene_id MSTRG.19171; transcript_id MSTRG.19171.9;
chr6	transdecoder	exon	11400655	11401048	.	+	.	gene_name 98051875|tbe; gene_id MSTRG.19171; transcript_id MSTRG.19171.10;
chr6	transdecoder	exon	11400655	11401048	.	+	.	gene_name 98051875|tbe; gene_id MSTRG.19171; transcript_id MSTRG.19171.11;
chr6	transdecoder	exon	11400655	11401048	.	+	.	gene_name 98051875|tbe; gene_id MSTRG.19171; transcript_id MSTRG.19171.12;
chr6	transdecoder	exon	11400655	11401048	.	+	.	gene_name 98051875|tbe; gene_id MSTRG.19171; transcript_id MSTRG.19171.2;
chr6	transdecoder	exon	11400655	11401048	.	+	.	gene_name 98051875|tbe; gene_id MSTRG.19171; transcript_id MSTRG.19171.4;
chr6	transdecoder	exon	11400655	11401048	.	+	.	gene_name 98051875|tbe; gene_id MSTRG.19171; transcript_id MSTRG.19171.5;
chr6	transdecoder	exon	11400655	11401048	.	+	.	gene_name 98051875|tbe; gene_id MSTRG.19171; transcript_id MSTRG.19171.6;
chr6	transdecoder	exon	11400655	11401048	.	+	.	gene_name 98051875|tbe; gene_id MSTRG.19171; transcript_id MSTRG.19171.7;
chr6	transdecoder	exon	11400655	11401048	.	+	.	gene_name 98051875|tbe; gene_id MSTRG.19171; transcript_id MSTRG.19171.9;
chr6	transdecoder	three_prime_utr	11400655	11401048	.	+	.	gene_name 98051875|tbe; gene_id MSTRG.19171; transcript_id MSTRG.19171.4;
chr6	transdecoder	CDS	11400711	11401048	.	+	1	gene_name 98051875|tbe; gene_id MSTRG.19171; transcript_id MSTRG.19171.8;
chr6	transdecoder	exon	11400711	11401048	.	+	.	gene_name 98051875|tbe; gene_id MSTRG.19171; transcript_id MSTRG.19171.8;
chr6	transdecoder	CDS	11402405	11402457	.	+	2	gene_name 98051875|tbe; gene_id MSTRG.19171; transcript_id MSTRG.19171.11;
chr6	transdecoder	CDS	11402405	11402457	.	+	2	gene_name 98051875|tbe; gene_id MSTRG.19171; transcript_id MSTRG.19171.5;
chr6	transdecoder	CDS	11402405	11402457	.	+	2	gene_name 98051875|tbe; gene_id MSTRG.19171; transcript_id MSTRG.19171.7;
chr6	transdecoder	exon	11402405	11402605	.	+	.	gene_name 98051875|tbe; gene_id MSTRG.19171; transcript_id MSTRG.19171.11;
chr6	transdecoder	exon	11402405	11402605	.	+	.	gene_name 98051875|tbe; gene_id MSTRG.19171; transcript_id MSTRG.19171.4;
chr6	transdecoder	exon	11402405	11402605	.	+	.	gene_name 98051875|tbe; gene_id MSTRG.19171; transcript_id MSTRG.19171.5;
chr6	transdecoder	exon	11402405	11402605	.	+	.	gene_name 98051875|tbe; gene_id MSTRG.19171; transcript_id MSTRG.19171.7;
chr6	transdecoder	three_prime_utr	11402405	11402605	.	+	.	gene_name 98051875|tbe; gene_id MSTRG.19171; transcript_id MSTRG.19171.4;
chr6	transdecoder	three_prime_utr	11402458	11402605	.	+	.	gene_name 98051875|tbe; gene_id MSTRG.19171; transcript_id MSTRG.19171.11;
chr6	transdecoder	three_prime_utr	11402458	11402605	.	+	.	gene_name 98051875|tbe; gene_id MSTRG.19171; transcript_id MSTRG.19171.5;
chr6	transdecoder	three_prime_utr	11402458	11402605	.	+	.	gene_name 98051875|tbe; gene_id MSTRG.19171; transcript_id MSTRG.19171.7;
chr6	transdecoder	CDS	11403143	11403396	.	+	2	gene_name 98051875|tbe; gene_id MSTRG.19171; transcript_id MSTRG.19171.10;
chr6	transdecoder	CDS	11403143	11403396	.	+	2	gene_name 98051875|tbe; gene_id MSTRG.19171; transcript_id MSTRG.19171.12;
chr6	transdecoder	CDS	11403143	11403396	.	+	2	gene_name 98051875|tbe; gene_id MSTRG.19171; transcript_id MSTRG.19171.2;
chr6	transdecoder	CDS	11403143	11403396	.	+	2	gene_name 98051875|tbe; gene_id MSTRG.19171; transcript_id MSTRG.19171.6;
chr6	transdecoder	CDS	11403143	11403396	.	+	2	gene_name 98051875|tbe; gene_id MSTRG.19171; transcript_id MSTRG.19171.8;
chr6	transdecoder	CDS	11403143	11403396	.	+	2	gene_name 98051875|tbe; gene_id MSTRG.19171; transcript_id MSTRG.19171.9;
chr6	transdecoder	exon	11403143	11403396	.	+	.	gene_name 98051875|tbe; gene_id MSTRG.19171; transcript_id MSTRG.19171.10;
chr6	transdecoder	exon	11403143	11403396	.	+	.	gene_name 98051875|tbe; gene_id MSTRG.19171; transcript_id MSTRG.19171.12;
chr6	transdecoder	exon	11403143	11403396	.	+	.	gene_name 98051875|tbe; gene_id MSTRG.19171; transcript_id MSTRG.19171.2;
chr6	transdecoder	exon	11403143	11403396	.	+	.	gene_name 98051875|tbe; gene_id MSTRG.19171; transcript_id MSTRG.19171.6;
chr6	transdecoder	exon	11403143	11403396	.	+	.	gene_name 98051875|tbe; gene_id MSTRG.19171; transcript_id MSTRG.19171.8;
chr6	transdecoder	exon	11403143	11403396	.	+	.	gene_name 98051875|tbe; gene_id MSTRG.19171; transcript_id MSTRG.19171.9;
chr6	transdecoder	CDS	11407077	11407127	.	+	0	gene_name 98051875|tbe; gene_id MSTRG.19171; transcript_id MSTRG.19171.9;
chr6	transdecoder	exon	11407077	11407382	.	+	.	gene_name 98051875|tbe; gene_id MSTRG.19171; transcript_id MSTRG.19171.9;
chr6	transdecoder	three_prime_utr	11407128	11407382	.	+	.	gene_name 98051875|tbe; gene_id MSTRG.19171; transcript_id MSTRG.19171.9;
chr6	transdecoder	CDS	11408905	11409358	.	+	0	gene_name 98051875|tbe; gene_id MSTRG.19171; transcript_id MSTRG.19171.10;
chr6	transdecoder	CDS	11408905	11409358	.	+	0	gene_name 98051875|tbe; gene_id MSTRG.19171; transcript_id MSTRG.19171.2;
chr6	transdecoder	exon	11408905	11409358	.	+	.	gene_name 98051875|tbe; gene_id MSTRG.19171; transcript_id MSTRG.19171.10;
chr6	transdecoder	exon	11408905	11409358	.	+	.	gene_name 98051875|tbe; gene_id MSTRG.19171; transcript_id MSTRG.19171.2;
chr6	transdecoder	CDS	11409008	11409031	.	+	0	gene_name 98051875|tbe; gene_id MSTRG.19171; transcript_id MSTRG.19171.12;
chr6	transdecoder	exon	11409008	11409358	.	+	.	gene_name 98051875|tbe; gene_id MSTRG.19171; transcript_id MSTRG.19171.12;
chr6	transdecoder	CDS	11409085	11409358	.	+	0	gene_name 98051875|tbe; gene_id MSTRG.19171; transcript_id MSTRG.19171.12;
chr6	transdecoder	CDS	11409207	11409358	.	+	0	gene_name 98051875|tbe; gene_id MSTRG.19171; transcript_id MSTRG.19171.6;
chr6	transdecoder	CDS	11409207	11409358	.	+	0	gene_name 98051875|tbe; gene_id MSTRG.19171; transcript_id MSTRG.19171.8;
chr6	transdecoder	exon	11409207	11409358	.	+	.	gene_name 98051875|tbe; gene_id MSTRG.19171; transcript_id MSTRG.19171.6;
chr6	transdecoder	exon	11409207	11409358	.	+	.	gene_name 98051875|tbe; gene_id MSTRG.19171; transcript_id MSTRG.19171.8;
chr6	transdecoder	CDS	11410111	11410514	.	+	2	gene_name 98051875|tbe; gene_id MSTRG.19171; transcript_id MSTRG.19171.10;
chr6	transdecoder	CDS	11410111	11410514	.	+	2	gene_name 98051875|tbe; gene_id MSTRG.19171; transcript_id MSTRG.19171.12;
chr6	transdecoder	CDS	11410111	11410514	.	+	2	gene_name 98051875|tbe; gene_id MSTRG.19171; transcript_id MSTRG.19171.2;
chr6	transdecoder	CDS	11410111	11410514	.	+	2	gene_name 98051875|tbe; gene_id MSTRG.19171; transcript_id MSTRG.19171.6;
chr6	transdecoder	CDS	11410111	11410514	.	+	2	gene_name 98051875|tbe; gene_id MSTRG.19171; transcript_id MSTRG.19171.8;
chr6	transdecoder	exon	11410111	11410626	.	+	.	gene_name 98051875|tbe; gene_id MSTRG.19171; transcript_id MSTRG.19171.10;
chr6	transdecoder	exon	11410111	11410626	.	+	.	gene_name 98051875|tbe; gene_id MSTRG.19171; transcript_id MSTRG.19171.12;
chr6	transdecoder	exon	11410111	11410626	.	+	.	gene_name 98051875|tbe; gene_id MSTRG.19171; transcript_id MSTRG.19171.2;
chr6	transdecoder	exon	11410111	11410626	.	+	.	gene_name 98051875|tbe; gene_id MSTRG.19171; transcript_id MSTRG.19171.6;
chr6	transdecoder	exon	11410111	11410626	.	+	.	gene_name 98051875|tbe; gene_id MSTRG.19171; transcript_id MSTRG.19171.8;
chr6	transdecoder	three_prime_utr	11410515	11410626	.	+	.	gene_name 98051875|tbe; gene_id MSTRG.19171; transcript_id MSTRG.19171.10;
chr6	transdecoder	three_prime_utr	11410515	11410626	.	+	.	gene_name 98051875|tbe; gene_id MSTRG.19171; transcript_id MSTRG.19171.12;
chr6	transdecoder	three_prime_utr	11410515	11410626	.	+	.	gene_name 98051875|tbe; gene_id MSTRG.19171; transcript_id MSTRG.19171.2;
chr6	transdecoder	three_prime_utr	11410515	11410626	.	+	.	gene_name 98051875|tbe; gene_id MSTRG.19171; transcript_id MSTRG.19171.6;
chr6	transdecoder	three_prime_utr	11410515	11410626	.	+	.	gene_name 98051875|tbe; gene_id MSTRG.19171; transcript_id MSTRG.19171.8;
chr6	transdecoder	three_prime_utr	11420665	11420726	.	-	.	gene_name 98160251|thop1; gene_id MSTRG.19174; transcript_id MSTRG.19174.1;
chr6	transdecoder	exon	11420665	11422791	.	-	.	gene_name 98160251|thop1; gene_id MSTRG.19174; transcript_id MSTRG.19174.1;
chr6	transdecoder	gene	11420665	11422791	.	-	.	gene_name 98160251|thop1; gene_id MSTRG.19174; transcript_id NA; gene_biotype protein_coding; Info ORF type:5prime_partial (+),score=72.57,sp|P52888|THOP1_HUMAN|22.196|1.07e-16; ref_name 98160251|thop1; class_code =; inherit_ref TRUE;
chr6	transdecoder	transcript	11420665	11422791	.	-	.	gene_name 98160251|thop1; gene_id MSTRG.19174; transcript_id MSTRG.19174.1; gene_biotype protein_coding; Info ORF type:5prime_partial (+),score=72.57,sp|P52888|THOP1_HUMAN|22.196|1.07e-16; ref_name 98160251|thop1; class_code =; inherit_ref TRUE;
chr6	transdecoder	CDS	11420727	11422790	.	-	0	gene_name 98160251|thop1; gene_id MSTRG.19174; transcript_id MSTRG.19174.1;
chr6	transdecoder	CDS	11435534	11436539	.	-	1	gene_name 98145915|unknown-8555; gene_id MSTRG.19175; transcript_id MSTRG.19175.1;
chr6	transdecoder	exon	11435534	11436539	.	-	.	gene_name 98145915|unknown-8555; gene_id MSTRG.19175; transcript_id MSTRG.19175.1;
chr6	transdecoder	gene	11435534	11449003	.	-	.	gene_name 98145915|unknown-8555; gene_id MSTRG.19175; transcript_id NA; gene_biotype protein_coding; Info ORF type:complete (+),score=21.27; ref_name 98145915|unknown-8555; class_code =; inherit_ref TRUE;
chr6	transdecoder	transcript	11435534	11449003	.	-	.	gene_name 98145915|unknown-8555; gene_id MSTRG.19175; transcript_id MSTRG.19175.1; gene_biotype protein_coding; Info ORF type:complete (+),score=21.27; ref_name 98145915|unknown-8555; class_code =; inherit_ref TRUE;
chr6	transdecoder	CDS	11446770	11446939	.	-	0	gene_name 98145915|unknown-8555; gene_id MSTRG.19175; transcript_id MSTRG.19175.1;
chr6	transdecoder	exon	11446770	11449003	.	-	.	gene_name 98145915|unknown-8555; gene_id MSTRG.19175; transcript_id MSTRG.19175.1;
chr6	transdecoder	five_prime_utr	11446940	11449003	.	-	.	gene_name 98145915|unknown-8555; gene_id MSTRG.19175; transcript_id MSTRG.19175.1;
chr6	StringTie	exon	11513645	11513912	.	-	.	gene_name 98309773|unknown-20800; gene_id MSTRG.19176; transcript_id MSTRG.19176.1;
chr6	StringTie	transcript	11513645	11513912	.	-	.	gene_name 98309773|unknown-20800; gene_id MSTRG.19176; transcript_id MSTRG.19176.1; gene_biotype non-coding; Info NA; ref_name -; class_code u; inherit_ref FALSE;
chr6	StringTie	exon	11520931	11521192	.	.	.	gene_name 98309774|unknown-20801; gene_id MSTRG.19177; transcript_id MSTRG.19177.1;
chr6	StringTie	transcript	11520931	11521192	.	.	.	gene_name 98309774|unknown-20801; gene_id MSTRG.19177; transcript_id MSTRG.19177.1; gene_biotype non-coding; Info NA; ref_name -; class_code u; inherit_ref FALSE;
chr6	StringTie	exon	11537375	11537612	.	.	.	gene_name 98309775|unknown-20802; gene_id MSTRG.19178; transcript_id MSTRG.19178.1;
chr6	StringTie	transcript	11537375	11537612	.	.	.	gene_name 98309775|unknown-20802; gene_id MSTRG.19178; transcript_id MSTRG.19178.1; gene_biotype non-coding; Info NA; ref_name -; class_code u; inherit_ref FALSE;
chr6	transdecoder	exon	11570814	11571006	.	+	.	gene_name 98203710|s18b1-71; gene_id MSTRG.19179; transcript_id MSTRG.19179.1;
chr6	transdecoder	five_prime_utr	11570814	11571006	.	+	.	gene_name 98203710|s18b1-71; gene_id MSTRG.19179; transcript_id MSTRG.19179.1;
chr6	transdecoder	gene	11570814	11578083	.	+	.	gene_name 98203710|s18b1-71; gene_id MSTRG.19179; transcript_id NA; gene_biotype protein_coding; Info ORF type:complete (+),score=23.53; ref_name 98203710|s18b1-71; class_code =; inherit_ref TRUE;
chr6	transdecoder	transcript	11570814	11578083	.	+	.	gene_name 98203710|s18b1-71; gene_id MSTRG.19179; transcript_id MSTRG.19179.1; gene_biotype protein_coding; Info ORF type:complete (+),score=23.53; ref_name 98203710|s18b1-71; class_code =; inherit_ref TRUE;
chr6	transdecoder	five_prime_utr	11576424	11576436	.	+	.	gene_name 98203710|s18b1-71; gene_id MSTRG.19179; transcript_id MSTRG.19179.1;
chr6	transdecoder	exon	11576424	11578083	.	+	.	gene_name 98203710|s18b1-71; gene_id MSTRG.19179; transcript_id MSTRG.19179.1;
chr6	transdecoder	CDS	11576437	11577732	.	+	0	gene_name 98203710|s18b1-71; gene_id MSTRG.19179; transcript_id MSTRG.19179.1;
chr6	transdecoder	three_prime_utr	11577733	11578083	.	+	.	gene_name 98203710|s18b1-71; gene_id MSTRG.19179; transcript_id MSTRG.19179.1;
chr6	StringTie	exon	11683406	11683466	.	+	.	gene_name 98309776|unknown-20803; gene_id MSTRG.19180; transcript_id MSTRG.19180.1;
chr6	StringTie	transcript	11683406	11684288	.	+	.	gene_name 98309776|unknown-20803; gene_id MSTRG.19180; transcript_id MSTRG.19180.1; gene_biotype non-coding; Info NA; ref_name -; class_code u; inherit_ref FALSE;
chr6	StringTie	exon	11683770	11683992	.	+	.	gene_name 98309776|unknown-20803; gene_id MSTRG.19180; transcript_id MSTRG.19180.1;
chr6	StringTie	exon	11684046	11684288	.	+	.	gene_name 98309776|unknown-20803; gene_id MSTRG.19180; transcript_id MSTRG.19180.1;
chr6	transdecoder	three_prime_utr	11709241	11709557	.	-	.	gene_name 98309777|scnnb-7; gene_id MSTRG.19181; transcript_id MSTRG.19181.1;
chr6	transdecoder	exon	11709241	11710419	.	-	.	gene_name 98309777|scnnb-7; gene_id MSTRG.19181; transcript_id MSTRG.19181.1;
chr6	transdecoder	gene	11709241	11710419	.	-	.	gene_name 98309777|scnnb-7; gene_id MSTRG.19181; transcript_id NA; gene_biotype protein_coding; Info ORF type:5prime_partial (+),score=42.20,sp|P51168|SCNNB_HUMAN|19.481|2.92e-06; ref_name 98109156|asic4; class_code e; inherit_ref FALSE;
chr6	transdecoder	transcript	11709241	11710419	.	-	.	gene_name 98309777|scnnb-7; gene_id MSTRG.19181; transcript_id MSTRG.19181.1; gene_biotype protein_coding; Info ORF type:5prime_partial (+),score=42.20,sp|P51168|SCNNB_HUMAN|19.481|2.92e-06; ref_name 98109156|asic4; class_code e; inherit_ref FALSE;
chr6	transdecoder	three_prime_utr	11709272	11709368	.	-	.	gene_name 98109156|asic4; gene_id 98109156|asic4; transcript_id 98109156|asic4.1;
chr6	transdecoder	exon	11709272	11709466	.	-	.	gene_name 98109156|asic4; gene_id 98109156|asic4; transcript_id 98109156|asic4.1;
chr6	transdecoder	gene	11709272	11775757	.	-	.	gene_name 98109156|asic4; gene_id 98109156|asic4; transcript_id NA; gene_biotype protein_coding; Info ORF type:complete (+),score=43.24,sp|Q96FT7|ASIC4_HUMAN|20.402|9.77e-13; ref_name 98109156|asic4; class_code =; inherit_ref TRUE;
chr6	transdecoder	transcript	11709272	11775757	.	-	.	gene_name 98109156|asic4; gene_id 98109156|asic4; transcript_id 98109156|asic4.1; gene_biotype protein_coding; Info ORF type:complete (+),score=43.24,sp|Q96FT7|ASIC4_HUMAN|20.402|9.77e-13; ref_name 98109156|asic4; class_code =; inherit_ref TRUE;
chr6	transdecoder	CDS	11709369	11709466	.	-	2	gene_name 98109156|asic4; gene_id 98109156|asic4; transcript_id 98109156|asic4.1;
chr6	transdecoder	CDS	11709558	11710418	.	-	0	gene_name 98309777|scnnb-7; gene_id MSTRG.19181; transcript_id MSTRG.19181.1;
chr6	transdecoder	CDS	11765869	11766195	.	-	0	gene_name 98309778|unknown-20804; gene_id MSTRG.19182; transcript_id MSTRG.19182.1;
chr6	transdecoder	exon	11765869	11766195	.	-	.	gene_name 98309778|unknown-20804; gene_id MSTRG.19182; transcript_id MSTRG.19182.1;
chr6	transdecoder	gene	11765869	11766195	.	-	.	gene_name 98309778|unknown-20804; gene_id MSTRG.19182; transcript_id NA; gene_biotype protein_coding; Info ORF type:internal (+),score=10.70; ref_name 98109156|asic4; class_code i; inherit_ref FALSE;
chr6	transdecoder	transcript	11765869	11766195	.	-	.	gene_name 98309778|unknown-20804; gene_id MSTRG.19182; transcript_id MSTRG.19182.1; gene_biotype protein_coding; Info ORF type:internal (+),score=10.70; ref_name 98109156|asic4; class_code i; inherit_ref FALSE;
chr6	transdecoder	three_prime_utr	11774527	11774680	.	-	.	gene_name 98309779|asic4-3; gene_id MSTRG.19183; transcript_id MSTRG.19183.1;
chr6	transdecoder	exon	11774527	11777039	.	-	.	gene_name 98309779|asic4-3; gene_id MSTRG.19183; transcript_id MSTRG.19183.1;
chr6	transdecoder	gene	11774527	11777039	.	-	.	gene_name 98309779|asic4-3; gene_id MSTRG.19183; transcript_id NA; gene_biotype protein_coding; Info ORF type:5prime_partial (+),score=105.00,sp|Q96FT7|ASIC4_HUMAN|20.402|7.18e-12; ref_name 98109156|asic4; class_code e; inherit_ref FALSE;
chr6	transdecoder	transcript	11774527	11777039	.	-	.	gene_name 98309779|asic4-3; gene_id MSTRG.19183; transcript_id MSTRG.19183.1; gene_biotype protein_coding; Info ORF type:5prime_partial (+),score=105.00,sp|Q96FT7|ASIC4_HUMAN|20.402|7.18e-12; ref_name 98109156|asic4; class_code e; inherit_ref FALSE;
chr6	transdecoder	CDS	11774681	11777038	.	-	0	gene_name 98309779|asic4-3; gene_id MSTRG.19183; transcript_id MSTRG.19183.1;
chr6	transdecoder	CDS	11774779	11775658	.	-	0	gene_name 98109156|asic4; gene_id 98109156|asic4; transcript_id 98109156|asic4.1;
chr6	transdecoder	exon	11774779	11775757	.	-	.	gene_name 98109156|asic4; gene_id 98109156|asic4; transcript_id 98109156|asic4.1;
chr6	transdecoder	five_prime_utr	11775659	11775757	.	-	.	gene_name 98109156|asic4; gene_id 98109156|asic4; transcript_id 98109156|asic4.1;
chr6	YD_filtered	miRNA	11806993	11807012	46	+	.	gene_id "PB_384"; transcript_id "PB_384"; gene_name "hmi-novel-59-b-2"; miRNA "hmi-novel-59-b-2-5p"; pre_miRNA "hmi-novel-59-b-2"; strand "mature";
chr6	YD_filtered	pre_miRNA	11806993	11807042	46	+	.	gene_id "PB_384"; transcript_id "PB_384"; gene_name "hmi-novel-59-b-2"; miRNA "hmi-novel-59-b-2"; pre_miRNA "hmi-novel-60-b-2";
chr6	YD_filtered	miRNA	11807021	11807042	46	+	.	gene_id "PB_384"; transcript_id "PB_384"; gene_name "hmi-novel-59-b-2"; miRNA "hmi-novel-59-b-2-3p"; pre_miRNA "hmi-novel-59-b-2"; strand "star";
chr6	StringTie	exon	11866457	11867135	.	+	.	gene_name 98309780|unknown-20805; gene_id MSTRG.19184; transcript_id MSTRG.19184.1;
chr6	StringTie	transcript	11866457	11868354	.	+	.	gene_name 98309780|unknown-20805; gene_id MSTRG.19184; transcript_id MSTRG.19184.1; gene_biotype protein_coding_antisense; Info NA; ref_name 98208612|zn513-119; class_code x; inherit_ref FALSE;
chr6	transdecoder	three_prime_utr	11866494	11866614	.	-	.	gene_name 98309781|zn112-19; gene_id MSTRG.19185; transcript_id MSTRG.19185.1;
chr6	transdecoder	exon	11866494	11866912	.	-	.	gene_name 98309781|zn112-19; gene_id MSTRG.19185; transcript_id MSTRG.19185.1;
chr6	transdecoder	gene	11866494	11875024	.	-	.	gene_name 98309781|zn112-19; gene_id MSTRG.19185; transcript_id NA; gene_biotype protein_coding; Info ORF type:complete (+),score=41.01,sp|Q9UJU3|ZN112_HUMAN|40.892|7.44e-62; ref_name 98208612|zn513-119; class_code o; inherit_ref FALSE;
chr6	transdecoder	transcript	11866494	11875024	.	-	.	gene_name 98309781|zn112-19; gene_id MSTRG.19185; transcript_id MSTRG.19185.1; gene_biotype protein_coding; Info ORF type:complete (+),score=41.01,sp|Q9UJU3|ZN112_HUMAN|40.892|7.44e-62; ref_name 98208612|zn513-119; class_code o; inherit_ref FALSE;
chr6	transdecoder	CDS	11866615	11866912	.	-	1	gene_name 98309781|zn112-19; gene_id MSTRG.19185; transcript_id MSTRG.19185.1;
chr6	StringTie	exon	11867640	11868354	.	+	.	gene_name 98309780|unknown-20805; gene_id MSTRG.19184; transcript_id MSTRG.19184.1;
chr6	transdecoder	CDS	11867794	11868354	.	-	1	gene_name 98309781|zn112-19; gene_id MSTRG.19185; transcript_id MSTRG.19185.1;
chr6	transdecoder	exon	11867794	11868354	.	-	.	gene_name 98309781|zn112-19; gene_id MSTRG.19185; transcript_id MSTRG.19185.1;
chr6	transdecoder	CDS	11874776	11874963	.	-	0	gene_name 98309781|zn112-19; gene_id MSTRG.19185; transcript_id MSTRG.19185.1;
chr6	transdecoder	exon	11874776	11875024	.	-	.	gene_name 98309781|zn112-19; gene_id MSTRG.19185; transcript_id MSTRG.19185.1;
chr6	transdecoder	five_prime_utr	11874964	11875024	.	-	.	gene_name 98309781|zn112-19; gene_id MSTRG.19185; transcript_id MSTRG.19185.1;
chr6	StringTie	exon	11880807	11881042	.	+	.	gene_name 98309782|unknown-20806; gene_id MSTRG.19186; transcript_id MSTRG.19186.1;
chr6	StringTie	transcript	11880807	11881351	.	+	.	gene_name 98309782|unknown-20806; gene_id MSTRG.19186; transcript_id MSTRG.19186.1; gene_biotype non-coding; Info NA; ref_name -; class_code u; inherit_ref FALSE;
chr6	StringTie	exon	11881131	11881351	.	+	.	gene_name 98309782|unknown-20806; gene_id MSTRG.19186; transcript_id MSTRG.19186.1;
chr6	transdecoder	three_prime_utr	11893160	11893275	.	-	.	gene_name 98023125|ubp34; gene_id MSTRG.19187; transcript_id MSTRG.19187.1;
chr6	transdecoder	three_prime_utr	11893160	11893275	.	-	.	gene_name 98023125|ubp34; gene_id MSTRG.19187; transcript_id MSTRG.19187.2;
chr6	transdecoder	exon	11893160	11893520	.	-	.	gene_name 98023125|ubp34; gene_id MSTRG.19187; transcript_id MSTRG.19187.1;
chr6	transdecoder	exon	11893160	11893520	.	-	.	gene_name 98023125|ubp34; gene_id MSTRG.19187; transcript_id MSTRG.19187.2;
chr6	transdecoder	transcript	11893160	11945868	.	-	.	gene_name 98023125|ubp34; gene_id MSTRG.19187; transcript_id MSTRG.19187.2; gene_biotype protein_coding; Info ORF type:complete (+),score=445.70,sp|Q70CQ2|UBP34_HUMAN|33.171|0.0; ref_name 98023125|ubp34; class_code j; inherit_ref TRUE;
chr6	transdecoder	gene	11893160	11949975	.	-	.	gene_name 98023125|ubp34; gene_id MSTRG.19187; transcript_id NA; gene_biotype protein_coding; Info ORF type:complete (+),score=445.70,sp|Q70CQ2|UBP34_HUMAN|33.171|0.0; ref_name 98023125|ubp34; class_code j; inherit_ref TRUE;
chr6	transdecoder	transcript	11893160	11949975	.	-	.	gene_name 98023125|ubp34; gene_id MSTRG.19187; transcript_id MSTRG.19187.1; gene_biotype protein_coding; Info ORF type:complete (+),score=445.70,sp|Q70CQ2|UBP34_HUMAN|33.171|0.0; ref_name 98023125|ubp34; class_code j; inherit_ref TRUE;
chr6	transdecoder	three_prime_utr	11893163	11893275	.	-	.	gene_name 98023125|ubp34; gene_id MSTRG.19187; transcript_id MSTRG.19187.3;
chr6	transdecoder	exon	11893163	11893520	.	-	.	gene_name 98023125|ubp34; gene_id MSTRG.19187; transcript_id MSTRG.19187.3;
chr6	transdecoder	transcript	11893163	11949975	.	-	.	gene_name 98023125|ubp34; gene_id MSTRG.19187; transcript_id MSTRG.19187.3; gene_biotype protein_coding; Info ORF type:complete (+),score=445.70,sp|Q70CQ2|UBP34_HUMAN|33.171|0.0; ref_name 98023125|ubp34; class_code j; inherit_ref TRUE;
chr6	transdecoder	three_prime_utr	11893169	11893275	.	-	.	gene_name 98023125|ubp34; gene_id MSTRG.19187; transcript_id MSTRG.19187.4;
chr6	transdecoder	three_prime_utr	11893169	11893275	.	-	.	gene_name 98023125|ubp34; gene_id MSTRG.19187; transcript_id MSTRG.19187.5;
chr6	transdecoder	exon	11893169	11893520	.	-	.	gene_name 98023125|ubp34; gene_id MSTRG.19187; transcript_id MSTRG.19187.4;
chr6	transdecoder	exon	11893169	11893520	.	-	.	gene_name 98023125|ubp34; gene_id MSTRG.19187; transcript_id MSTRG.19187.5;
chr6	transdecoder	transcript	11893169	11910351	.	-	.	gene_name 98023125|ubp34; gene_id MSTRG.19187; transcript_id MSTRG.19187.4; gene_biotype protein_coding; Info ORF type:complete (+),score=445.70,sp|Q70CQ2|UBP34_HUMAN|33.171|0.0; ref_name 98023125|ubp34; class_code j; inherit_ref TRUE;
chr6	transdecoder	transcript	11893169	11910351	.	-	.	gene_name 98023125|ubp34; gene_id MSTRG.19187; transcript_id MSTRG.19187.5; gene_biotype protein_coding; Info ORF type:complete (+),score=445.70,sp|Q70CQ2|UBP34_HUMAN|33.171|0.0; ref_name 98023125|ubp34; class_code j; inherit_ref TRUE;
chr6	transdecoder	CDS	11893276	11893520	.	-	2	gene_name 98023125|ubp34; gene_id MSTRG.19187; transcript_id MSTRG.19187.1;
chr6	transdecoder	CDS	11893276	11893520	.	-	2	gene_name 98023125|ubp34; gene_id MSTRG.19187; transcript_id MSTRG.19187.2;
chr6	transdecoder	CDS	11893276	11893520	.	-	2	gene_name 98023125|ubp34; gene_id MSTRG.19187; transcript_id MSTRG.19187.3;
chr6	transdecoder	CDS	11893276	11893520	.	-	2	gene_name 98023125|ubp34; gene_id MSTRG.19187; transcript_id MSTRG.19187.4;
chr6	transdecoder	CDS	11893276	11893520	.	-	2	gene_name 98023125|ubp34; gene_id MSTRG.19187; transcript_id MSTRG.19187.5;
chr6	transdecoder	CDS	11894676	11894811	.	-	0	gene_name 98023125|ubp34; gene_id MSTRG.19187; transcript_id MSTRG.19187.1;
chr6	transdecoder	CDS	11894676	11894811	.	-	0	gene_name 98023125|ubp34; gene_id MSTRG.19187; transcript_id MSTRG.19187.2;
chr6	transdecoder	CDS	11894676	11894811	.	-	0	gene_name 98023125|ubp34; gene_id MSTRG.19187; transcript_id MSTRG.19187.3;
chr6	transdecoder	CDS	11894676	11894811	.	-	0	gene_name 98023125|ubp34; gene_id MSTRG.19187; transcript_id MSTRG.19187.4;
chr6	transdecoder	CDS	11894676	11894811	.	-	0	gene_name 98023125|ubp34; gene_id MSTRG.19187; transcript_id MSTRG.19187.5;
chr6	transdecoder	exon	11894676	11894811	.	-	.	gene_name 98023125|ubp34; gene_id MSTRG.19187; transcript_id MSTRG.19187.1;
chr6	transdecoder	exon	11894676	11894811	.	-	.	gene_name 98023125|ubp34; gene_id MSTRG.19187; transcript_id MSTRG.19187.2;
chr6	transdecoder	exon	11894676	11894811	.	-	.	gene_name 98023125|ubp34; gene_id MSTRG.19187; transcript_id MSTRG.19187.3;
chr6	transdecoder	exon	11894676	11894811	.	-	.	gene_name 98023125|ubp34; gene_id MSTRG.19187; transcript_id MSTRG.19187.4;
chr6	transdecoder	exon	11894676	11894811	.	-	.	gene_name 98023125|ubp34; gene_id MSTRG.19187; transcript_id MSTRG.19187.5;
chr6	transdecoder	CDS	11895935	11896006	.	-	0	gene_name 98023125|ubp34; gene_id MSTRG.19187; transcript_id MSTRG.19187.2;
chr6	transdecoder	CDS	11895935	11896006	.	-	0	gene_name 98023125|ubp34; gene_id MSTRG.19187; transcript_id MSTRG.19187.3;
chr6	transdecoder	CDS	11895935	11896006	.	-	0	gene_name 98023125|ubp34; gene_id MSTRG.19187; transcript_id MSTRG.19187.5;
chr6	transdecoder	CDS	11895935	11896060	.	-	0	gene_name 98023125|ubp34; gene_id MSTRG.19187; transcript_id MSTRG.19187.1;
chr6	transdecoder	CDS	11895935	11896060	.	-	0	gene_name 98023125|ubp34; gene_id MSTRG.19187; transcript_id MSTRG.19187.4;
chr6	transdecoder	exon	11895935	11896060	.	-	.	gene_name 98023125|ubp34; gene_id MSTRG.19187; transcript_id MSTRG.19187.1;
chr6	transdecoder	exon	11895935	11896060	.	-	.	gene_name 98023125|ubp34; gene_id MSTRG.19187; transcript_id MSTRG.19187.2;
chr6	transdecoder	exon	11895935	11896060	.	-	.	gene_name 98023125|ubp34; gene_id MSTRG.19187; transcript_id MSTRG.19187.3;
chr6	transdecoder	exon	11895935	11896060	.	-	.	gene_name 98023125|ubp34; gene_id MSTRG.19187; transcript_id MSTRG.19187.4;
chr6	transdecoder	exon	11895935	11896060	.	-	.	gene_name 98023125|ubp34; gene_id MSTRG.19187; transcript_id MSTRG.19187.5;
chr6	transdecoder	CDS	11896164	11896175	.	-	0	gene_name 98023125|ubp34; gene_id MSTRG.19187; transcript_id MSTRG.19187.4;
chr6	transdecoder	exon	11896164	11896175	.	-	.	gene_name 98023125|ubp34; gene_id MSTRG.19187; transcript_id MSTRG.19187.4;
chr6	transdecoder	exon	11896164	11896221	.	-	.	gene_name 98023125|ubp34; gene_id MSTRG.19187; transcript_id MSTRG.19187.2;
chr6	transdecoder	exon	11896164	11896221	.	-	.	gene_name 98023125|ubp34; gene_id MSTRG.19187; transcript_id MSTRG.19187.3;
chr6	transdecoder	exon	11896164	11896237	.	-	.	gene_name 98023125|ubp34; gene_id MSTRG.19187; transcript_id MSTRG.19187.5;
chr6	transdecoder	CDS	11896197	11896221	.	-	1	gene_name 98023125|ubp34; gene_id MSTRG.19187; transcript_id MSTRG.19187.2;
chr6	transdecoder	CDS	11896197	11896221	.	-	1	gene_name 98023125|ubp34; gene_id MSTRG.19187; transcript_id MSTRG.19187.3;
chr6	transdecoder	CDS	11897282	11897492	.	-	2	gene_name 98023125|ubp34; gene_id MSTRG.19187; transcript_id MSTRG.19187.2;
chr6	transdecoder	CDS	11897282	11897492	.	-	2	gene_name 98023125|ubp34; gene_id MSTRG.19187; transcript_id MSTRG.19187.3;
chr6	transdecoder	exon	11897282	11897492	.	-	.	gene_name 98023125|ubp34; gene_id MSTRG.19187; transcript_id MSTRG.19187.2;
chr6	transdecoder	exon	11897282	11897492	.	-	.	gene_name 98023125|ubp34; gene_id MSTRG.19187; transcript_id MSTRG.19187.3;
chr6	transdecoder	CDS	11897284	11897492	.	-	2	gene_name 98023125|ubp34; gene_id MSTRG.19187; transcript_id MSTRG.19187.1;
chr6	transdecoder	CDS	11897284	11897492	.	-	2	gene_name 98023125|ubp34; gene_id MSTRG.19187; transcript_id MSTRG.19187.4;
chr6	transdecoder	exon	11897284	11897492	.	-	.	gene_name 98023125|ubp34; gene_id MSTRG.19187; transcript_id MSTRG.19187.1;
chr6	transdecoder	exon	11897284	11897492	.	-	.	gene_name 98023125|ubp34; gene_id MSTRG.19187; transcript_id MSTRG.19187.4;
chr6	transdecoder	exon	11897284	11897492	.	-	.	gene_name 98023125|ubp34; gene_id MSTRG.19187; transcript_id MSTRG.19187.5;
chr6	transdecoder	CDS	11898104	11898227	.	-	0	gene_name 98023125|ubp34; gene_id MSTRG.19187; transcript_id MSTRG.19187.1;
chr6	transdecoder	CDS	11898104	11898227	.	-	0	gene_name 98023125|ubp34; gene_id MSTRG.19187; transcript_id MSTRG.19187.2;
chr6	transdecoder	CDS	11898104	11898227	.	-	0	gene_name 98023125|ubp34; gene_id MSTRG.19187; transcript_id MSTRG.19187.3;
chr6	transdecoder	CDS	11898104	11898227	.	-	0	gene_name 98023125|ubp34; gene_id MSTRG.19187; transcript_id MSTRG.19187.4;
chr6	transdecoder	exon	11898104	11898227	.	-	.	gene_name 98023125|ubp34; gene_id MSTRG.19187; transcript_id MSTRG.19187.1;
chr6	transdecoder	exon	11898104	11898227	.	-	.	gene_name 98023125|ubp34; gene_id MSTRG.19187; transcript_id MSTRG.19187.2;
chr6	transdecoder	exon	11898104	11898227	.	-	.	gene_name 98023125|ubp34; gene_id MSTRG.19187; transcript_id MSTRG.19187.3;
chr6	transdecoder	exon	11898104	11898227	.	-	.	gene_name 98023125|ubp34; gene_id MSTRG.19187; transcript_id MSTRG.19187.4;
chr6	transdecoder	exon	11898104	11898236	.	-	.	gene_name 98023125|ubp34; gene_id MSTRG.19187; transcript_id MSTRG.19187.5;
chr6	transdecoder	CDS	11898228	11898236	.	-	0	gene_name 98023125|ubp34; gene_id MSTRG.19187; transcript_id MSTRG.19187.5;
chr6	transdecoder	CDS	11898272	11898402	.	-	2	gene_name 98023125|ubp34; gene_id MSTRG.19187; transcript_id MSTRG.19187.1;
chr6	transdecoder	CDS	11898272	11898402	.	-	2	gene_name 98023125|ubp34; gene_id MSTRG.19187; transcript_id MSTRG.19187.2;
chr6	transdecoder	CDS	11898272	11898402	.	-	2	gene_name 98023125|ubp34; gene_id MSTRG.19187; transcript_id MSTRG.19187.3;
chr6	transdecoder	CDS	11898272	11898402	.	-	2	gene_name 98023125|ubp34; gene_id MSTRG.19187; transcript_id MSTRG.19187.4;
chr6	transdecoder	CDS	11898272	11898402	.	-	2	gene_name 98023125|ubp34; gene_id MSTRG.19187; transcript_id MSTRG.19187.5;
chr6	transdecoder	exon	11898272	11898402	.	-	.	gene_name 98023125|ubp34; gene_id MSTRG.19187; transcript_id MSTRG.19187.1;
chr6	transdecoder	exon	11898272	11898402	.	-	.	gene_name 98023125|ubp34; gene_id MSTRG.19187; transcript_id MSTRG.19187.2;
chr6	transdecoder	exon	11898272	11898402	.	-	.	gene_name 98023125|ubp34; gene_id MSTRG.19187; transcript_id MSTRG.19187.3;
chr6	transdecoder	exon	11898272	11898402	.	-	.	gene_name 98023125|ubp34; gene_id MSTRG.19187; transcript_id MSTRG.19187.4;
chr6	transdecoder	exon	11898272	11898402	.	-	.	gene_name 98023125|ubp34; gene_id MSTRG.19187; transcript_id MSTRG.19187.5;
chr6	transdecoder	CDS	11898643	11898852	.	-	2	gene_name 98023125|ubp34; gene_id MSTRG.19187; transcript_id MSTRG.19187.1;
chr6	transdecoder	CDS	11898643	11898852	.	-	2	gene_name 98023125|ubp34; gene_id MSTRG.19187; transcript_id MSTRG.19187.2;
chr6	transdecoder	CDS	11898643	11898852	.	-	2	gene_name 98023125|ubp34; gene_id MSTRG.19187; transcript_id MSTRG.19187.3;
chr6	transdecoder	CDS	11898643	11898852	.	-	2	gene_name 98023125|ubp34; gene_id MSTRG.19187; transcript_id MSTRG.19187.4;
chr6	transdecoder	exon	11898643	11898852	.	-	.	gene_name 98023125|ubp34; gene_id MSTRG.19187; transcript_id MSTRG.19187.1;
chr6	transdecoder	exon	11898643	11898852	.	-	.	gene_name 98023125|ubp34; gene_id MSTRG.19187; transcript_id MSTRG.19187.2;
chr6	transdecoder	exon	11898643	11898852	.	-	.	gene_name 98023125|ubp34; gene_id MSTRG.19187; transcript_id MSTRG.19187.3;
chr6	transdecoder	exon	11898643	11898852	.	-	.	gene_name 98023125|ubp34; gene_id MSTRG.19187; transcript_id MSTRG.19187.4;
chr6	transdecoder	CDS	11906481	11906692	.	-	1	gene_name 98023125|ubp34; gene_id MSTRG.19187; transcript_id MSTRG.19187.1;
chr6	transdecoder	CDS	11906481	11906692	.	-	1	gene_name 98023125|ubp34; gene_id MSTRG.19187; transcript_id MSTRG.19187.2;
chr6	transdecoder	CDS	11906481	11906692	.	-	1	gene_name 98023125|ubp34; gene_id MSTRG.19187; transcript_id MSTRG.19187.3;
chr6	transdecoder	CDS	11906481	11906692	.	-	1	gene_name 98023125|ubp34; gene_id MSTRG.19187; transcript_id MSTRG.19187.4;
chr6	transdecoder	CDS	11906481	11906692	.	-	1	gene_name 98023125|ubp34; gene_id MSTRG.19187; transcript_id MSTRG.19187.5;
chr6	transdecoder	exon	11906481	11906692	.	-	.	gene_name 98023125|ubp34; gene_id MSTRG.19187; transcript_id MSTRG.19187.1;
chr6	transdecoder	exon	11906481	11906692	.	-	.	gene_name 98023125|ubp34; gene_id MSTRG.19187; transcript_id MSTRG.19187.2;
chr6	transdecoder	exon	11906481	11906692	.	-	.	gene_name 98023125|ubp34; gene_id MSTRG.19187; transcript_id MSTRG.19187.3;
chr6	transdecoder	exon	11906481	11906692	.	-	.	gene_name 98023125|ubp34; gene_id MSTRG.19187; transcript_id MSTRG.19187.4;
chr6	transdecoder	exon	11906481	11906692	.	-	.	gene_name 98023125|ubp34; gene_id MSTRG.19187; transcript_id MSTRG.19187.5;
chr6	transdecoder	CDS	11907177	11907331	.	-	0	gene_name 98023125|ubp34; gene_id MSTRG.19187; transcript_id MSTRG.19187.1;
chr6	transdecoder	CDS	11907177	11907331	.	-	0	gene_name 98023125|ubp34; gene_id MSTRG.19187; transcript_id MSTRG.19187.2;
chr6	transdecoder	CDS	11907177	11907331	.	-	0	gene_name 98023125|ubp34; gene_id MSTRG.19187; transcript_id MSTRG.19187.3;
chr6	transdecoder	CDS	11907177	11907331	.	-	0	gene_name 98023125|ubp34; gene_id MSTRG.19187; transcript_id MSTRG.19187.4;
chr6	transdecoder	CDS	11907177	11907331	.	-	0	gene_name 98023125|ubp34; gene_id MSTRG.19187; transcript_id MSTRG.19187.5;
chr6	transdecoder	exon	11907177	11907331	.	-	.	gene_name 98023125|ubp34; gene_id MSTRG.19187; transcript_id MSTRG.19187.1;
chr6	transdecoder	exon	11907177	11907331	.	-	.	gene_name 98023125|ubp34; gene_id MSTRG.19187; transcript_id MSTRG.19187.2;
chr6	transdecoder	exon	11907177	11907331	.	-	.	gene_name 98023125|ubp34; gene_id MSTRG.19187; transcript_id MSTRG.19187.3;
chr6	transdecoder	exon	11907177	11907331	.	-	.	gene_name 98023125|ubp34; gene_id MSTRG.19187; transcript_id MSTRG.19187.4;
chr6	transdecoder	exon	11907177	11907331	.	-	.	gene_name 98023125|ubp34; gene_id MSTRG.19187; transcript_id MSTRG.19187.5;
chr6	transdecoder	CDS	11907818	11907995	.	-	1	gene_name 98023125|ubp34; gene_id MSTRG.19187; transcript_id MSTRG.19187.1;
chr6	transdecoder	CDS	11907818	11907995	.	-	1	gene_name 98023125|ubp34; gene_id MSTRG.19187; transcript_id MSTRG.19187.2;
chr6	transdecoder	CDS	11907818	11907995	.	-	1	gene_name 98023125|ubp34; gene_id MSTRG.19187; transcript_id MSTRG.19187.3;
chr6	transdecoder	CDS	11907818	11907995	.	-	1	gene_name 98023125|ubp34; gene_id MSTRG.19187; transcript_id MSTRG.19187.4;
chr6	transdecoder	CDS	11907818	11907995	.	-	1	gene_name 98023125|ubp34; gene_id MSTRG.19187; transcript_id MSTRG.19187.5;
chr6	transdecoder	exon	11907818	11907995	.	-	.	gene_name 98023125|ubp34; gene_id MSTRG.19187; transcript_id MSTRG.19187.1;
chr6	transdecoder	exon	11907818	11907995	.	-	.	gene_name 98023125|ubp34; gene_id MSTRG.19187; transcript_id MSTRG.19187.2;
chr6	transdecoder	exon	11907818	11907995	.	-	.	gene_name 98023125|ubp34; gene_id MSTRG.19187; transcript_id MSTRG.19187.3;
chr6	transdecoder	exon	11907818	11907995	.	-	.	gene_name 98023125|ubp34; gene_id MSTRG.19187; transcript_id MSTRG.19187.4;
chr6	transdecoder	exon	11907818	11907995	.	-	.	gene_name 98023125|ubp34; gene_id MSTRG.19187; transcript_id MSTRG.19187.5;
chr6	transdecoder	CDS	11909283	11909473	.	-	0	gene_name 98023125|ubp34; gene_id MSTRG.19187; transcript_id MSTRG.19187.1;
chr6	transdecoder	CDS	11909283	11909473	.	-	0	gene_name 98023125|ubp34; gene_id MSTRG.19187; transcript_id MSTRG.19187.2;
chr6	transdecoder	CDS	11909283	11909473	.	-	0	gene_name 98023125|ubp34; gene_id MSTRG.19187; transcript_id MSTRG.19187.3;
chr6	transdecoder	CDS	11909283	11909473	.	-	0	gene_name 98023125|ubp34; gene_id MSTRG.19187; transcript_id MSTRG.19187.4;
chr6	transdecoder	CDS	11909283	11909473	.	-	0	gene_name 98023125|ubp34; gene_id MSTRG.19187; transcript_id MSTRG.19187.5;
chr6	transdecoder	exon	11909283	11909473	.	-	.	gene_name 98023125|ubp34; gene_id MSTRG.19187; transcript_id MSTRG.19187.1;
chr6	transdecoder	exon	11909283	11909473	.	-	.	gene_name 98023125|ubp34; gene_id MSTRG.19187; transcript_id MSTRG.19187.2;
chr6	transdecoder	exon	11909283	11909473	.	-	.	gene_name 98023125|ubp34; gene_id MSTRG.19187; transcript_id MSTRG.19187.3;
chr6	transdecoder	exon	11909283	11909473	.	-	.	gene_name 98023125|ubp34; gene_id MSTRG.19187; transcript_id MSTRG.19187.4;
chr6	transdecoder	exon	11909283	11909473	.	-	.	gene_name 98023125|ubp34; gene_id MSTRG.19187; transcript_id MSTRG.19187.5;
chr6	transdecoder	CDS	11909792	11909926	.	-	0	gene_name 98023125|ubp34; gene_id MSTRG.19187; transcript_id MSTRG.19187.1;
chr6	transdecoder	CDS	11909792	11909926	.	-	0	gene_name 98023125|ubp34; gene_id MSTRG.19187; transcript_id MSTRG.19187.2;
chr6	transdecoder	CDS	11909792	11909926	.	-	0	gene_name 98023125|ubp34; gene_id MSTRG.19187; transcript_id MSTRG.19187.3;
chr6	transdecoder	CDS	11909792	11909926	.	-	0	gene_name 98023125|ubp34; gene_id MSTRG.19187; transcript_id MSTRG.19187.4;
chr6	transdecoder	CDS	11909792	11909926	.	-	0	gene_name 98023125|ubp34; gene_id MSTRG.19187; transcript_id MSTRG.19187.5;
chr6	transdecoder	exon	11909792	11909926	.	-	.	gene_name 98023125|ubp34; gene_id MSTRG.19187; transcript_id MSTRG.19187.1;
chr6	transdecoder	exon	11909792	11909926	.	-	.	gene_name 98023125|ubp34; gene_id MSTRG.19187; transcript_id MSTRG.19187.2;
chr6	transdecoder	exon	11909792	11909926	.	-	.	gene_name 98023125|ubp34; gene_id MSTRG.19187; transcript_id MSTRG.19187.3;
chr6	transdecoder	exon	11909792	11909926	.	-	.	gene_name 98023125|ubp34; gene_id MSTRG.19187; transcript_id MSTRG.19187.4;
chr6	transdecoder	exon	11909792	11909926	.	-	.	gene_name 98023125|ubp34; gene_id MSTRG.19187; transcript_id MSTRG.19187.5;
chr6	transdecoder	CDS	11910208	11910351	.	-	0	gene_name 98023125|ubp34; gene_id MSTRG.19187; transcript_id MSTRG.19187.1;
chr6	transdecoder	CDS	11910208	11910351	.	-	0	gene_name 98023125|ubp34; gene_id MSTRG.19187; transcript_id MSTRG.19187.2;
chr6	transdecoder	CDS	11910208	11910351	.	-	0	gene_name 98023125|ubp34; gene_id MSTRG.19187; transcript_id MSTRG.19187.3;
chr6	transdecoder	CDS	11910208	11910351	.	-	0	gene_name 98023125|ubp34; gene_id MSTRG.19187; transcript_id MSTRG.19187.4;
chr6	transdecoder	CDS	11910208	11910351	.	-	0	gene_name 98023125|ubp34; gene_id MSTRG.19187; transcript_id MSTRG.19187.5;
chr6	transdecoder	exon	11910208	11910351	.	-	.	gene_name 98023125|ubp34; gene_id MSTRG.19187; transcript_id MSTRG.19187.1;
chr6	transdecoder	exon	11910208	11910351	.	-	.	gene_name 98023125|ubp34; gene_id MSTRG.19187; transcript_id MSTRG.19187.2;
chr6	transdecoder	exon	11910208	11910351	.	-	.	gene_name 98023125|ubp34; gene_id MSTRG.19187; transcript_id MSTRG.19187.3;
chr6	transdecoder	exon	11910208	11910351	.	-	.	gene_name 98023125|ubp34; gene_id MSTRG.19187; transcript_id MSTRG.19187.4;
chr6	transdecoder	exon	11910208	11910351	.	-	.	gene_name 98023125|ubp34; gene_id MSTRG.19187; transcript_id MSTRG.19187.5;
chr6	transdecoder	CDS	11912265	11912402	.	-	0	gene_name 98023125|ubp34; gene_id MSTRG.19187; transcript_id MSTRG.19187.1;
chr6	transdecoder	CDS	11912265	11912402	.	-	0	gene_name 98023125|ubp34; gene_id MSTRG.19187; transcript_id MSTRG.19187.2;
chr6	transdecoder	CDS	11912265	11912402	.	-	0	gene_name 98023125|ubp34; gene_id MSTRG.19187; transcript_id MSTRG.19187.3;
chr6	transdecoder	exon	11912265	11912402	.	-	.	gene_name 98023125|ubp34; gene_id MSTRG.19187; transcript_id MSTRG.19187.1;
chr6	transdecoder	exon	11912265	11912402	.	-	.	gene_name 98023125|ubp34; gene_id MSTRG.19187; transcript_id MSTRG.19187.2;
chr6	transdecoder	exon	11912265	11912402	.	-	.	gene_name 98023125|ubp34; gene_id MSTRG.19187; transcript_id MSTRG.19187.3;
chr6	transdecoder	CDS	11912519	11912773	.	-	0	gene_name 98023125|ubp34; gene_id MSTRG.19187; transcript_id MSTRG.19187.1;
chr6	transdecoder	CDS	11912519	11912773	.	-	0	gene_name 98023125|ubp34; gene_id MSTRG.19187; transcript_id MSTRG.19187.2;
chr6	transdecoder	CDS	11912519	11912773	.	-	0	gene_name 98023125|ubp34; gene_id MSTRG.19187; transcript_id MSTRG.19187.3;
chr6	transdecoder	exon	11912519	11912773	.	-	.	gene_name 98023125|ubp34; gene_id MSTRG.19187; transcript_id MSTRG.19187.1;
chr6	transdecoder	exon	11912519	11912773	.	-	.	gene_name 98023125|ubp34; gene_id MSTRG.19187; transcript_id MSTRG.19187.2;
chr6	transdecoder	exon	11912519	11912773	.	-	.	gene_name 98023125|ubp34; gene_id MSTRG.19187; transcript_id MSTRG.19187.3;
chr6	transdecoder	CDS	11913319	11913644	.	-	2	gene_name 98023125|ubp34; gene_id MSTRG.19187; transcript_id MSTRG.19187.1;
chr6	transdecoder	CDS	11913319	11913644	.	-	2	gene_name 98023125|ubp34; gene_id MSTRG.19187; transcript_id MSTRG.19187.2;
chr6	transdecoder	CDS	11913319	11913644	.	-	2	gene_name 98023125|ubp34; gene_id MSTRG.19187; transcript_id MSTRG.19187.3;
chr6	transdecoder	exon	11913319	11913644	.	-	.	gene_name 98023125|ubp34; gene_id MSTRG.19187; transcript_id MSTRG.19187.1;
chr6	transdecoder	exon	11913319	11913644	.	-	.	gene_name 98023125|ubp34; gene_id MSTRG.19187; transcript_id MSTRG.19187.2;
chr6	transdecoder	exon	11913319	11913644	.	-	.	gene_name 98023125|ubp34; gene_id MSTRG.19187; transcript_id MSTRG.19187.3;
chr6	transdecoder	CDS	11914716	11914888	.	-	1	gene_name 98023125|ubp34; gene_id MSTRG.19187; transcript_id MSTRG.19187.1;
chr6	transdecoder	CDS	11914716	11914888	.	-	1	gene_name 98023125|ubp34; gene_id MSTRG.19187; transcript_id MSTRG.19187.2;
chr6	transdecoder	CDS	11914716	11914888	.	-	1	gene_name 98023125|ubp34; gene_id MSTRG.19187; transcript_id MSTRG.19187.3;
chr6	transdecoder	exon	11914716	11914888	.	-	.	gene_name 98023125|ubp34; gene_id MSTRG.19187; transcript_id MSTRG.19187.1;
chr6	transdecoder	exon	11914716	11914888	.	-	.	gene_name 98023125|ubp34; gene_id MSTRG.19187; transcript_id MSTRG.19187.2;
chr6	transdecoder	exon	11914716	11914888	.	-	.	gene_name 98023125|ubp34; gene_id MSTRG.19187; transcript_id MSTRG.19187.3;
chr6	transdecoder	CDS	11916912	11917045	.	-	0	gene_name 98023125|ubp34; gene_id MSTRG.19187; transcript_id MSTRG.19187.1;
chr6	transdecoder	CDS	11916912	11917045	.	-	0	gene_name 98023125|ubp34; gene_id MSTRG.19187; transcript_id MSTRG.19187.2;
chr6	transdecoder	CDS	11916912	11917045	.	-	0	gene_name 98023125|ubp34; gene_id MSTRG.19187; transcript_id MSTRG.19187.3;
chr6	transdecoder	exon	11916912	11917045	.	-	.	gene_name 98023125|ubp34; gene_id MSTRG.19187; transcript_id MSTRG.19187.1;
chr6	transdecoder	exon	11916912	11917045	.	-	.	gene_name 98023125|ubp34; gene_id MSTRG.19187; transcript_id MSTRG.19187.2;
chr6	transdecoder	exon	11916912	11917045	.	-	.	gene_name 98023125|ubp34; gene_id MSTRG.19187; transcript_id MSTRG.19187.3;
chr6	transdecoder	CDS	11918012	11918125	.	-	0	gene_name 98023125|ubp34; gene_id MSTRG.19187; transcript_id MSTRG.19187.1;
chr6	transdecoder	CDS	11918012	11918125	.	-	0	gene_name 98023125|ubp34; gene_id MSTRG.19187; transcript_id MSTRG.19187.2;
chr6	transdecoder	CDS	11918012	11918125	.	-	0	gene_name 98023125|ubp34; gene_id MSTRG.19187; transcript_id MSTRG.19187.3;
chr6	transdecoder	exon	11918012	11918125	.	-	.	gene_name 98023125|ubp34; gene_id MSTRG.19187; transcript_id MSTRG.19187.1;
chr6	transdecoder	exon	11918012	11918125	.	-	.	gene_name 98023125|ubp34; gene_id MSTRG.19187; transcript_id MSTRG.19187.2;
chr6	transdecoder	exon	11918012	11918125	.	-	.	gene_name 98023125|ubp34; gene_id MSTRG.19187; transcript_id MSTRG.19187.3;
chr6	transdecoder	CDS	11918785	11919042	.	-	0	gene_name 98023125|ubp34; gene_id MSTRG.19187; transcript_id MSTRG.19187.1;
chr6	transdecoder	CDS	11918785	11919042	.	-	0	gene_name 98023125|ubp34; gene_id MSTRG.19187; transcript_id MSTRG.19187.2;
chr6	transdecoder	CDS	11918785	11919042	.	-	0	gene_name 98023125|ubp34; gene_id MSTRG.19187; transcript_id MSTRG.19187.3;
chr6	transdecoder	exon	11918785	11919042	.	-	.	gene_name 98023125|ubp34; gene_id MSTRG.19187; transcript_id MSTRG.19187.1;
chr6	transdecoder	exon	11918785	11919042	.	-	.	gene_name 98023125|ubp34; gene_id MSTRG.19187; transcript_id MSTRG.19187.2;
chr6	transdecoder	exon	11918785	11919042	.	-	.	gene_name 98023125|ubp34; gene_id MSTRG.19187; transcript_id MSTRG.19187.3;
chr6	transdecoder	three_prime_utr	11918855	11918856	.	-	.	gene_name 98023125|ubp34; gene_id MSTRG.19187; transcript_id MSTRG.19187.6;
chr6	transdecoder	exon	11918855	11919042	.	-	.	gene_name 98023125|ubp34; gene_id MSTRG.19187; transcript_id MSTRG.19187.6;
chr6	transdecoder	transcript	11918855	11945865	.	-	.	gene_name 98023125|ubp34; gene_id MSTRG.19187; transcript_id MSTRG.19187.6; gene_biotype protein_coding; Info ORF type:complete (+),score=445.70,sp|Q70CQ2|UBP34_HUMAN|33.171|0.0; ref_name 98023125|ubp34; class_code j; inherit_ref TRUE;
chr6	transdecoder	CDS	11918857	11919042	.	-	0	gene_name 98023125|ubp34; gene_id MSTRG.19187; transcript_id MSTRG.19187.6;
chr6	transdecoder	CDS	11919417	11919549	.	-	1	gene_name 98023125|ubp34; gene_id MSTRG.19187; transcript_id MSTRG.19187.1;
chr6	transdecoder	CDS	11919417	11919549	.	-	1	gene_name 98023125|ubp34; gene_id MSTRG.19187; transcript_id MSTRG.19187.2;
chr6	transdecoder	CDS	11919417	11919549	.	-	1	gene_name 98023125|ubp34; gene_id MSTRG.19187; transcript_id MSTRG.19187.3;
chr6	transdecoder	CDS	11919417	11919549	.	-	1	gene_name 98023125|ubp34; gene_id MSTRG.19187; transcript_id MSTRG.19187.6;
chr6	transdecoder	exon	11919417	11919549	.	-	.	gene_name 98023125|ubp34; gene_id MSTRG.19187; transcript_id MSTRG.19187.1;
chr6	transdecoder	exon	11919417	11919549	.	-	.	gene_name 98023125|ubp34; gene_id MSTRG.19187; transcript_id MSTRG.19187.2;
chr6	transdecoder	exon	11919417	11919549	.	-	.	gene_name 98023125|ubp34; gene_id MSTRG.19187; transcript_id MSTRG.19187.3;
chr6	transdecoder	exon	11919417	11919549	.	-	.	gene_name 98023125|ubp34; gene_id MSTRG.19187; transcript_id MSTRG.19187.6;
chr6	transdecoder	CDS	11919901	11920024	.	-	2	gene_name 98023125|ubp34; gene_id MSTRG.19187; transcript_id MSTRG.19187.1;
chr6	transdecoder	CDS	11919901	11920024	.	-	2	gene_name 98023125|ubp34; gene_id MSTRG.19187; transcript_id MSTRG.19187.2;
chr6	transdecoder	CDS	11919901	11920024	.	-	2	gene_name 98023125|ubp34; gene_id MSTRG.19187; transcript_id MSTRG.19187.3;
chr6	transdecoder	CDS	11919901	11920024	.	-	2	gene_name 98023125|ubp34; gene_id MSTRG.19187; transcript_id MSTRG.19187.6;
chr6	transdecoder	exon	11919901	11920024	.	-	.	gene_name 98023125|ubp34; gene_id MSTRG.19187; transcript_id MSTRG.19187.1;
chr6	transdecoder	exon	11919901	11920024	.	-	.	gene_name 98023125|ubp34; gene_id MSTRG.19187; transcript_id MSTRG.19187.2;
chr6	transdecoder	exon	11919901	11920024	.	-	.	gene_name 98023125|ubp34; gene_id MSTRG.19187; transcript_id MSTRG.19187.3;
chr6	transdecoder	exon	11919901	11920024	.	-	.	gene_name 98023125|ubp34; gene_id MSTRG.19187; transcript_id MSTRG.19187.6;
chr6	transdecoder	CDS	11920413	11920597	.	-	1	gene_name 98023125|ubp34; gene_id MSTRG.19187; transcript_id MSTRG.19187.1;
chr6	transdecoder	CDS	11920413	11920597	.	-	1	gene_name 98023125|ubp34; gene_id MSTRG.19187; transcript_id MSTRG.19187.2;
chr6	transdecoder	CDS	11920413	11920597	.	-	1	gene_name 98023125|ubp34; gene_id MSTRG.19187; transcript_id MSTRG.19187.3;
chr6	transdecoder	CDS	11920413	11920597	.	-	1	gene_name 98023125|ubp34; gene_id MSTRG.19187; transcript_id MSTRG.19187.6;
chr6	transdecoder	exon	11920413	11920597	.	-	.	gene_name 98023125|ubp34; gene_id MSTRG.19187; transcript_id MSTRG.19187.1;
chr6	transdecoder	exon	11920413	11920597	.	-	.	gene_name 98023125|ubp34; gene_id MSTRG.19187; transcript_id MSTRG.19187.2;
chr6	transdecoder	exon	11920413	11920597	.	-	.	gene_name 98023125|ubp34; gene_id MSTRG.19187; transcript_id MSTRG.19187.3;
chr6	transdecoder	exon	11920413	11920597	.	-	.	gene_name 98023125|ubp34; gene_id MSTRG.19187; transcript_id MSTRG.19187.6;
chr6	transdecoder	CDS	11920638	11920756	.	-	0	gene_name 98023125|ubp34; gene_id MSTRG.19187; transcript_id MSTRG.19187.1;
chr6	transdecoder	CDS	11920638	11920756	.	-	0	gene_name 98023125|ubp34; gene_id MSTRG.19187; transcript_id MSTRG.19187.2;
chr6	transdecoder	CDS	11920638	11920756	.	-	0	gene_name 98023125|ubp34; gene_id MSTRG.19187; transcript_id MSTRG.19187.3;
chr6	transdecoder	CDS	11920638	11920756	.	-	0	gene_name 98023125|ubp34; gene_id MSTRG.19187; transcript_id MSTRG.19187.6;
chr6	transdecoder	exon	11920638	11920756	.	-	.	gene_name 98023125|ubp34; gene_id MSTRG.19187; transcript_id MSTRG.19187.1;
chr6	transdecoder	exon	11920638	11920756	.	-	.	gene_name 98023125|ubp34; gene_id MSTRG.19187; transcript_id MSTRG.19187.2;
chr6	transdecoder	exon	11920638	11920756	.	-	.	gene_name 98023125|ubp34; gene_id MSTRG.19187; transcript_id MSTRG.19187.3;
chr6	transdecoder	exon	11920638	11920756	.	-	.	gene_name 98023125|ubp34; gene_id MSTRG.19187; transcript_id MSTRG.19187.6;
chr6	transdecoder	CDS	11921663	11921920	.	-	0	gene_name 98023125|ubp34; gene_id MSTRG.19187; transcript_id MSTRG.19187.1;
chr6	transdecoder	CDS	11921663	11921920	.	-	0	gene_name 98023125|ubp34; gene_id MSTRG.19187; transcript_id MSTRG.19187.2;
chr6	transdecoder	CDS	11921663	11921920	.	-	0	gene_name 98023125|ubp34; gene_id MSTRG.19187; transcript_id MSTRG.19187.3;
chr6	transdecoder	CDS	11921663	11921920	.	-	0	gene_name 98023125|ubp34; gene_id MSTRG.19187; transcript_id MSTRG.19187.6;
chr6	transdecoder	exon	11921663	11921920	.	-	.	gene_name 98023125|ubp34; gene_id MSTRG.19187; transcript_id MSTRG.19187.1;
chr6	transdecoder	exon	11921663	11921920	.	-	.	gene_name 98023125|ubp34; gene_id MSTRG.19187; transcript_id MSTRG.19187.2;
chr6	transdecoder	exon	11921663	11921920	.	-	.	gene_name 98023125|ubp34; gene_id MSTRG.19187; transcript_id MSTRG.19187.3;
chr6	transdecoder	exon	11921663	11921920	.	-	.	gene_name 98023125|ubp34; gene_id MSTRG.19187; transcript_id MSTRG.19187.6;
chr6	transdecoder	CDS	11924799	11925028	.	-	2	gene_name 98023125|ubp34; gene_id MSTRG.19187; transcript_id MSTRG.19187.1;
chr6	transdecoder	CDS	11924799	11925028	.	-	2	gene_name 98023125|ubp34; gene_id MSTRG.19187; transcript_id MSTRG.19187.2;
chr6	transdecoder	CDS	11924799	11925028	.	-	2	gene_name 98023125|ubp34; gene_id MSTRG.19187; transcript_id MSTRG.19187.3;
chr6	transdecoder	CDS	11924799	11925028	.	-	2	gene_name 98023125|ubp34; gene_id MSTRG.19187; transcript_id MSTRG.19187.6;
chr6	transdecoder	exon	11924799	11925028	.	-	.	gene_name 98023125|ubp34; gene_id MSTRG.19187; transcript_id MSTRG.19187.1;
chr6	transdecoder	exon	11924799	11925028	.	-	.	gene_name 98023125|ubp34; gene_id MSTRG.19187; transcript_id MSTRG.19187.2;
chr6	transdecoder	exon	11924799	11925028	.	-	.	gene_name 98023125|ubp34; gene_id MSTRG.19187; transcript_id MSTRG.19187.3;
chr6	transdecoder	exon	11924799	11925028	.	-	.	gene_name 98023125|ubp34; gene_id MSTRG.19187; transcript_id MSTRG.19187.6;
chr6	transdecoder	CDS	11926743	11927072	.	-	2	gene_name 98023125|ubp34; gene_id MSTRG.19187; transcript_id MSTRG.19187.1;
chr6	transdecoder	CDS	11926743	11927072	.	-	2	gene_name 98023125|ubp34; gene_id MSTRG.19187; transcript_id MSTRG.19187.2;
chr6	transdecoder	CDS	11926743	11927072	.	-	2	gene_name 98023125|ubp34; gene_id MSTRG.19187; transcript_id MSTRG.19187.3;
chr6	transdecoder	CDS	11926743	11927072	.	-	2	gene_name 98023125|ubp34; gene_id MSTRG.19187; transcript_id MSTRG.19187.6;
chr6	transdecoder	exon	11926743	11927072	.	-	.	gene_name 98023125|ubp34; gene_id MSTRG.19187; transcript_id MSTRG.19187.1;
chr6	transdecoder	exon	11926743	11927072	.	-	.	gene_name 98023125|ubp34; gene_id MSTRG.19187; transcript_id MSTRG.19187.2;
chr6	transdecoder	exon	11926743	11927072	.	-	.	gene_name 98023125|ubp34; gene_id MSTRG.19187; transcript_id MSTRG.19187.3;
chr6	transdecoder	exon	11926743	11927072	.	-	.	gene_name 98023125|ubp34; gene_id MSTRG.19187; transcript_id MSTRG.19187.6;
chr6	transdecoder	CDS	11927716	11927861	.	-	1	gene_name 98023125|ubp34; gene_id MSTRG.19187; transcript_id MSTRG.19187.1;
chr6	transdecoder	CDS	11927716	11927861	.	-	1	gene_name 98023125|ubp34; gene_id MSTRG.19187; transcript_id MSTRG.19187.2;
chr6	transdecoder	CDS	11927716	11927861	.	-	1	gene_name 98023125|ubp34; gene_id MSTRG.19187; transcript_id MSTRG.19187.3;
chr6	transdecoder	CDS	11927716	11927861	.	-	1	gene_name 98023125|ubp34; gene_id MSTRG.19187; transcript_id MSTRG.19187.6;
chr6	transdecoder	exon	11927716	11927861	.	-	.	gene_name 98023125|ubp34; gene_id MSTRG.19187; transcript_id MSTRG.19187.1;
chr6	transdecoder	exon	11927716	11927861	.	-	.	gene_name 98023125|ubp34; gene_id MSTRG.19187; transcript_id MSTRG.19187.2;
chr6	transdecoder	exon	11927716	11927861	.	-	.	gene_name 98023125|ubp34; gene_id MSTRG.19187; transcript_id MSTRG.19187.3;
chr6	transdecoder	exon	11927716	11927861	.	-	.	gene_name 98023125|ubp34; gene_id MSTRG.19187; transcript_id MSTRG.19187.6;
chr6	transdecoder	CDS	11928069	11928268	.	-	0	gene_name 98023125|ubp34; gene_id MSTRG.19187; transcript_id MSTRG.19187.1;
chr6	transdecoder	CDS	11928069	11928268	.	-	0	gene_name 98023125|ubp34; gene_id MSTRG.19187; transcript_id MSTRG.19187.2;
chr6	transdecoder	CDS	11928069	11928268	.	-	0	gene_name 98023125|ubp34; gene_id MSTRG.19187; transcript_id MSTRG.19187.3;
chr6	transdecoder	CDS	11928069	11928268	.	-	0	gene_name 98023125|ubp34; gene_id MSTRG.19187; transcript_id MSTRG.19187.6;
chr6	transdecoder	exon	11928069	11928268	.	-	.	gene_name 98023125|ubp34; gene_id MSTRG.19187; transcript_id MSTRG.19187.1;
chr6	transdecoder	exon	11928069	11928268	.	-	.	gene_name 98023125|ubp34; gene_id MSTRG.19187; transcript_id MSTRG.19187.2;
chr6	transdecoder	exon	11928069	11928268	.	-	.	gene_name 98023125|ubp34; gene_id MSTRG.19187; transcript_id MSTRG.19187.3;
chr6	transdecoder	exon	11928069	11928268	.	-	.	gene_name 98023125|ubp34; gene_id MSTRG.19187; transcript_id MSTRG.19187.6;
chr6	transdecoder	CDS	11928951	11929175	.	-	0	gene_name 98023125|ubp34; gene_id MSTRG.19187; transcript_id MSTRG.19187.1;
chr6	transdecoder	CDS	11928951	11929175	.	-	0	gene_name 98023125|ubp34; gene_id MSTRG.19187; transcript_id MSTRG.19187.2;
chr6	transdecoder	CDS	11928951	11929175	.	-	0	gene_name 98023125|ubp34; gene_id MSTRG.19187; transcript_id MSTRG.19187.3;
chr6	transdecoder	CDS	11928951	11929175	.	-	0	gene_name 98023125|ubp34; gene_id MSTRG.19187; transcript_id MSTRG.19187.6;
chr6	transdecoder	exon	11928951	11929175	.	-	.	gene_name 98023125|ubp34; gene_id MSTRG.19187; transcript_id MSTRG.19187.1;
chr6	transdecoder	exon	11928951	11929175	.	-	.	gene_name 98023125|ubp34; gene_id MSTRG.19187; transcript_id MSTRG.19187.2;
chr6	transdecoder	exon	11928951	11929175	.	-	.	gene_name 98023125|ubp34; gene_id MSTRG.19187; transcript_id MSTRG.19187.3;
chr6	transdecoder	exon	11928951	11929175	.	-	.	gene_name 98023125|ubp34; gene_id MSTRG.19187; transcript_id MSTRG.19187.6;
chr6	transdecoder	CDS	11929218	11929461	.	-	1	gene_name 98023125|ubp34; gene_id MSTRG.19187; transcript_id MSTRG.19187.1;
chr6	transdecoder	CDS	11929218	11929461	.	-	1	gene_name 98023125|ubp34; gene_id MSTRG.19187; transcript_id MSTRG.19187.2;
chr6	transdecoder	CDS	11929218	11929461	.	-	1	gene_name 98023125|ubp34; gene_id MSTRG.19187; transcript_id MSTRG.19187.3;
chr6	transdecoder	CDS	11929218	11929461	.	-	1	gene_name 98023125|ubp34; gene_id MSTRG.19187; transcript_id MSTRG.19187.6;
chr6	transdecoder	exon	11929218	11929461	.	-	.	gene_name 98023125|ubp34; gene_id MSTRG.19187; transcript_id MSTRG.19187.1;
chr6	transdecoder	exon	11929218	11929461	.	-	.	gene_name 98023125|ubp34; gene_id MSTRG.19187; transcript_id MSTRG.19187.2;
chr6	transdecoder	exon	11929218	11929461	.	-	.	gene_name 98023125|ubp34; gene_id MSTRG.19187; transcript_id MSTRG.19187.3;
chr6	transdecoder	exon	11929218	11929461	.	-	.	gene_name 98023125|ubp34; gene_id MSTRG.19187; transcript_id MSTRG.19187.6;
chr6	transdecoder	CDS	11930715	11930869	.	-	0	gene_name 98023125|ubp34; gene_id MSTRG.19187; transcript_id MSTRG.19187.1;
chr6	transdecoder	CDS	11930715	11930869	.	-	0	gene_name 98023125|ubp34; gene_id MSTRG.19187; transcript_id MSTRG.19187.2;
chr6	transdecoder	CDS	11930715	11930869	.	-	0	gene_name 98023125|ubp34; gene_id MSTRG.19187; transcript_id MSTRG.19187.3;
chr6	transdecoder	CDS	11930715	11930869	.	-	0	gene_name 98023125|ubp34; gene_id MSTRG.19187; transcript_id MSTRG.19187.6;
chr6	transdecoder	exon	11930715	11930869	.	-	.	gene_name 98023125|ubp34; gene_id MSTRG.19187; transcript_id MSTRG.19187.1;
chr6	transdecoder	exon	11930715	11930869	.	-	.	gene_name 98023125|ubp34; gene_id MSTRG.19187; transcript_id MSTRG.19187.2;
chr6	transdecoder	exon	11930715	11930869	.	-	.	gene_name 98023125|ubp34; gene_id MSTRG.19187; transcript_id MSTRG.19187.3;
chr6	transdecoder	exon	11930715	11930869	.	-	.	gene_name 98023125|ubp34; gene_id MSTRG.19187; transcript_id MSTRG.19187.6;
chr6	transdecoder	CDS	11932187	11932288	.	-	0	gene_name 98023125|ubp34; gene_id MSTRG.19187; transcript_id MSTRG.19187.1;
chr6	transdecoder	CDS	11932187	11932288	.	-	0	gene_name 98023125|ubp34; gene_id MSTRG.19187; transcript_id MSTRG.19187.2;
chr6	transdecoder	CDS	11932187	11932288	.	-	0	gene_name 98023125|ubp34; gene_id MSTRG.19187; transcript_id MSTRG.19187.3;
chr6	transdecoder	CDS	11932187	11932288	.	-	0	gene_name 98023125|ubp34; gene_id MSTRG.19187; transcript_id MSTRG.19187.6;
chr6	transdecoder	exon	11932187	11932288	.	-	.	gene_name 98023125|ubp34; gene_id MSTRG.19187; transcript_id MSTRG.19187.1;
chr6	transdecoder	exon	11932187	11932288	.	-	.	gene_name 98023125|ubp34; gene_id MSTRG.19187; transcript_id MSTRG.19187.2;
chr6	transdecoder	exon	11932187	11932288	.	-	.	gene_name 98023125|ubp34; gene_id MSTRG.19187; transcript_id MSTRG.19187.3;
chr6	transdecoder	exon	11932187	11932288	.	-	.	gene_name 98023125|ubp34; gene_id MSTRG.19187; transcript_id MSTRG.19187.6;
chr6	transdecoder	CDS	11933301	11933590	.	-	2	gene_name 98023125|ubp34; gene_id MSTRG.19187; transcript_id MSTRG.19187.1;
chr6	transdecoder	CDS	11933301	11933590	.	-	2	gene_name 98023125|ubp34; gene_id MSTRG.19187; transcript_id MSTRG.19187.2;
chr6	transdecoder	CDS	11933301	11933590	.	-	2	gene_name 98023125|ubp34; gene_id MSTRG.19187; transcript_id MSTRG.19187.3;
chr6	transdecoder	CDS	11933301	11933590	.	-	2	gene_name 98023125|ubp34; gene_id MSTRG.19187; transcript_id MSTRG.19187.6;
chr6	transdecoder	exon	11933301	11933590	.	-	.	gene_name 98023125|ubp34; gene_id MSTRG.19187; transcript_id MSTRG.19187.1;
chr6	transdecoder	exon	11933301	11933590	.	-	.	gene_name 98023125|ubp34; gene_id MSTRG.19187; transcript_id MSTRG.19187.2;
chr6	transdecoder	exon	11933301	11933590	.	-	.	gene_name 98023125|ubp34; gene_id MSTRG.19187; transcript_id MSTRG.19187.3;
chr6	transdecoder	exon	11933301	11933590	.	-	.	gene_name 98023125|ubp34; gene_id MSTRG.19187; transcript_id MSTRG.19187.6;
chr6	transdecoder	CDS	11933814	11933934	.	-	0	gene_name 98023125|ubp34; gene_id MSTRG.19187; transcript_id MSTRG.19187.1;
chr6	transdecoder	CDS	11933814	11933934	.	-	0	gene_name 98023125|ubp34; gene_id MSTRG.19187; transcript_id MSTRG.19187.2;
chr6	transdecoder	CDS	11933814	11933934	.	-	0	gene_name 98023125|ubp34; gene_id MSTRG.19187; transcript_id MSTRG.19187.3;
chr6	transdecoder	CDS	11933814	11933934	.	-	0	gene_name 98023125|ubp34; gene_id MSTRG.19187; transcript_id MSTRG.19187.6;
chr6	transdecoder	exon	11933814	11933934	.	-	.	gene_name 98023125|ubp34; gene_id MSTRG.19187; transcript_id MSTRG.19187.1;
chr6	transdecoder	exon	11933814	11933934	.	-	.	gene_name 98023125|ubp34; gene_id MSTRG.19187; transcript_id MSTRG.19187.2;
chr6	transdecoder	exon	11933814	11933934	.	-	.	gene_name 98023125|ubp34; gene_id MSTRG.19187; transcript_id MSTRG.19187.3;
chr6	transdecoder	exon	11933814	11933934	.	-	.	gene_name 98023125|ubp34; gene_id MSTRG.19187; transcript_id MSTRG.19187.6;
chr6	transdecoder	CDS	11934267	11934467	.	-	0	gene_name 98023125|ubp34; gene_id MSTRG.19187; transcript_id MSTRG.19187.1;
chr6	transdecoder	CDS	11934267	11934467	.	-	0	gene_name 98023125|ubp34; gene_id MSTRG.19187; transcript_id MSTRG.19187.2;
chr6	transdecoder	CDS	11934267	11934467	.	-	0	gene_name 98023125|ubp34; gene_id MSTRG.19187; transcript_id MSTRG.19187.3;
chr6	transdecoder	CDS	11934267	11934467	.	-	0	gene_name 98023125|ubp34; gene_id MSTRG.19187; transcript_id MSTRG.19187.6;
chr6	transdecoder	exon	11934267	11934467	.	-	.	gene_name 98023125|ubp34; gene_id MSTRG.19187; transcript_id MSTRG.19187.1;
chr6	transdecoder	exon	11934267	11934467	.	-	.	gene_name 98023125|ubp34; gene_id MSTRG.19187; transcript_id MSTRG.19187.2;
chr6	transdecoder	exon	11934267	11934467	.	-	.	gene_name 98023125|ubp34; gene_id MSTRG.19187; transcript_id MSTRG.19187.3;
chr6	transdecoder	exon	11934267	11934467	.	-	.	gene_name 98023125|ubp34; gene_id MSTRG.19187; transcript_id MSTRG.19187.6;
chr6	transdecoder	CDS	11934808	11934987	.	-	0	gene_name 98023125|ubp34; gene_id MSTRG.19187; transcript_id MSTRG.19187.1;
chr6	transdecoder	CDS	11934808	11934987	.	-	0	gene_name 98023125|ubp34; gene_id MSTRG.19187; transcript_id MSTRG.19187.2;
chr6	transdecoder	CDS	11934808	11934987	.	-	0	gene_name 98023125|ubp34; gene_id MSTRG.19187; transcript_id MSTRG.19187.3;
chr6	transdecoder	CDS	11934808	11934987	.	-	0	gene_name 98023125|ubp34; gene_id MSTRG.19187; transcript_id MSTRG.19187.6;
chr6	transdecoder	exon	11934808	11934987	.	-	.	gene_name 98023125|ubp34; gene_id MSTRG.19187; transcript_id MSTRG.19187.1;
chr6	transdecoder	exon	11934808	11934987	.	-	.	gene_name 98023125|ubp34; gene_id MSTRG.19187; transcript_id MSTRG.19187.2;
chr6	transdecoder	exon	11934808	11934987	.	-	.	gene_name 98023125|ubp34; gene_id MSTRG.19187; transcript_id MSTRG.19187.3;
chr6	transdecoder	exon	11934808	11934987	.	-	.	gene_name 98023125|ubp34; gene_id MSTRG.19187; transcript_id MSTRG.19187.6;
chr6	transdecoder	CDS	11935425	11935705	.	-	2	gene_name 98023125|ubp34; gene_id MSTRG.19187; transcript_id MSTRG.19187.1;
chr6	transdecoder	CDS	11935425	11935705	.	-	2	gene_name 98023125|ubp34; gene_id MSTRG.19187; transcript_id MSTRG.19187.2;
chr6	transdecoder	CDS	11935425	11935705	.	-	2	gene_name 98023125|ubp34; gene_id MSTRG.19187; transcript_id MSTRG.19187.3;
chr6	transdecoder	CDS	11935425	11935705	.	-	2	gene_name 98023125|ubp34; gene_id MSTRG.19187; transcript_id MSTRG.19187.6;
chr6	transdecoder	exon	11935425	11935705	.	-	.	gene_name 98023125|ubp34; gene_id MSTRG.19187; transcript_id MSTRG.19187.1;
chr6	transdecoder	exon	11935425	11935705	.	-	.	gene_name 98023125|ubp34; gene_id MSTRG.19187; transcript_id MSTRG.19187.2;
chr6	transdecoder	exon	11935425	11935705	.	-	.	gene_name 98023125|ubp34; gene_id MSTRG.19187; transcript_id MSTRG.19187.3;
chr6	transdecoder	exon	11935425	11935705	.	-	.	gene_name 98023125|ubp34; gene_id MSTRG.19187; transcript_id MSTRG.19187.6;
chr6	SAM2GTF	exon	11936651	11937065	.	-	.	gene_name 98112940|unknown-2586; gene_id 98112940|unknown-2586; transcript_id 98112940|unknown-2586.1;
chr6	SAM2GTF	transcript	11936651	11937065	.	-	.	gene_name 98112940|unknown-2586; gene_id 98112940|unknown-2586; transcript_id 98112940|unknown-2586.1; gene_biotype non-coding; Info NA; ref_name 98112940|unknown-2586; class_code =; inherit_ref TRUE;
chr6	transdecoder	CDS	11938943	11939077	.	-	2	gene_name 98023125|ubp34; gene_id MSTRG.19187; transcript_id MSTRG.19187.3;
chr6	transdecoder	exon	11938943	11939077	.	-	.	gene_name 98023125|ubp34; gene_id MSTRG.19187; transcript_id MSTRG.19187.3;
chr6	transdecoder	CDS	11938943	11939154	.	-	1	gene_name 98023125|ubp34; gene_id MSTRG.19187; transcript_id MSTRG.19187.1;
chr6	transdecoder	CDS	11938943	11939154	.	-	1	gene_name 98023125|ubp34; gene_id MSTRG.19187; transcript_id MSTRG.19187.2;
chr6	transdecoder	CDS	11938943	11939154	.	-	1	gene_name 98023125|ubp34; gene_id MSTRG.19187; transcript_id MSTRG.19187.6;
chr6	transdecoder	exon	11938943	11939154	.	-	.	gene_name 98023125|ubp34; gene_id MSTRG.19187; transcript_id MSTRG.19187.1;
chr6	transdecoder	exon	11938943	11939154	.	-	.	gene_name 98023125|ubp34; gene_id MSTRG.19187; transcript_id MSTRG.19187.2;
chr6	transdecoder	exon	11938943	11939154	.	-	.	gene_name 98023125|ubp34; gene_id MSTRG.19187; transcript_id MSTRG.19187.6;
chr6	transdecoder	CDS	11939258	11939388	.	-	0	gene_name 98023125|ubp34; gene_id MSTRG.19187; transcript_id MSTRG.19187.1;
chr6	transdecoder	CDS	11939258	11939388	.	-	0	gene_name 98023125|ubp34; gene_id MSTRG.19187; transcript_id MSTRG.19187.2;
chr6	transdecoder	CDS	11939258	11939388	.	-	0	gene_name 98023125|ubp34; gene_id MSTRG.19187; transcript_id MSTRG.19187.6;
chr6	transdecoder	exon	11939258	11939388	.	-	.	gene_name 98023125|ubp34; gene_id MSTRG.19187; transcript_id MSTRG.19187.1;
chr6	transdecoder	exon	11939258	11939388	.	-	.	gene_name 98023125|ubp34; gene_id MSTRG.19187; transcript_id MSTRG.19187.2;
chr6	transdecoder	exon	11939258	11939388	.	-	.	gene_name 98023125|ubp34; gene_id MSTRG.19187; transcript_id MSTRG.19187.6;
chr6	transdecoder	CDS	11940346	11940521	.	-	2	gene_name 98023125|ubp34; gene_id MSTRG.19187; transcript_id MSTRG.19187.1;
chr6	transdecoder	CDS	11940346	11940521	.	-	2	gene_name 98023125|ubp34; gene_id MSTRG.19187; transcript_id MSTRG.19187.2;
chr6	transdecoder	CDS	11940346	11940521	.	-	2	gene_name 98023125|ubp34; gene_id MSTRG.19187; transcript_id MSTRG.19187.6;
chr6	transdecoder	exon	11940346	11940521	.	-	.	gene_name 98023125|ubp34; gene_id MSTRG.19187; transcript_id MSTRG.19187.1;
chr6	transdecoder	exon	11940346	11940521	.	-	.	gene_name 98023125|ubp34; gene_id MSTRG.19187; transcript_id MSTRG.19187.2;
chr6	transdecoder	exon	11940346	11940521	.	-	.	gene_name 98023125|ubp34; gene_id MSTRG.19187; transcript_id MSTRG.19187.6;
chr6	transdecoder	CDS	11940683	11940774	.	-	1	gene_name 98023125|ubp34; gene_id MSTRG.19187; transcript_id MSTRG.19187.1;
chr6	transdecoder	CDS	11940683	11940774	.	-	1	gene_name 98023125|ubp34; gene_id MSTRG.19187; transcript_id MSTRG.19187.2;
chr6	transdecoder	CDS	11940683	11940774	.	-	1	gene_name 98023125|ubp34; gene_id MSTRG.19187; transcript_id MSTRG.19187.6;
chr6	transdecoder	exon	11940683	11940774	.	-	.	gene_name 98023125|ubp34; gene_id MSTRG.19187; transcript_id MSTRG.19187.1;
chr6	transdecoder	exon	11940683	11940774	.	-	.	gene_name 98023125|ubp34; gene_id MSTRG.19187; transcript_id MSTRG.19187.2;
chr6	transdecoder	exon	11940683	11940774	.	-	.	gene_name 98023125|ubp34; gene_id MSTRG.19187; transcript_id MSTRG.19187.6;
chr6	transdecoder	CDS	11941406	11941545	.	-	0	gene_name 98023125|ubp34; gene_id MSTRG.19187; transcript_id MSTRG.19187.1;
chr6	transdecoder	CDS	11941406	11941545	.	-	0	gene_name 98023125|ubp34; gene_id MSTRG.19187; transcript_id MSTRG.19187.2;
chr6	transdecoder	CDS	11941406	11941545	.	-	0	gene_name 98023125|ubp34; gene_id MSTRG.19187; transcript_id MSTRG.19187.6;
chr6	transdecoder	exon	11941406	11941545	.	-	.	gene_name 98023125|ubp34; gene_id MSTRG.19187; transcript_id MSTRG.19187.1;
chr6	transdecoder	exon	11941406	11941545	.	-	.	gene_name 98023125|ubp34; gene_id MSTRG.19187; transcript_id MSTRG.19187.2;
chr6	transdecoder	exon	11941406	11941545	.	-	.	gene_name 98023125|ubp34; gene_id MSTRG.19187; transcript_id MSTRG.19187.6;
chr6	transdecoder	CDS	11942889	11942954	.	-	0	gene_name 98023125|ubp34; gene_id MSTRG.19187; transcript_id MSTRG.19187.6;
chr6	transdecoder	CDS	11942889	11943146	.	-	0	gene_name 98023125|ubp34; gene_id MSTRG.19187; transcript_id MSTRG.19187.1;
chr6	transdecoder	CDS	11942889	11943146	.	-	0	gene_name 98023125|ubp34; gene_id MSTRG.19187; transcript_id MSTRG.19187.2;
chr6	transdecoder	exon	11942889	11943146	.	-	.	gene_name 98023125|ubp34; gene_id MSTRG.19187; transcript_id MSTRG.19187.1;
chr6	transdecoder	exon	11942889	11943146	.	-	.	gene_name 98023125|ubp34; gene_id MSTRG.19187; transcript_id MSTRG.19187.2;
chr6	transdecoder	exon	11942889	11943146	.	-	.	gene_name 98023125|ubp34; gene_id MSTRG.19187; transcript_id MSTRG.19187.6;
chr6	transdecoder	CDS	11943105	11943146	.	-	0	gene_name 98023125|ubp34; gene_id MSTRG.19187; transcript_id MSTRG.19187.3;
chr6	transdecoder	exon	11943105	11943146	.	-	.	gene_name 98023125|ubp34; gene_id MSTRG.19187; transcript_id MSTRG.19187.3;
chr6	transdecoder	exon	11944079	11944252	.	-	.	gene_name 98023125|ubp34; gene_id MSTRG.19187; transcript_id MSTRG.19187.6;
chr6	transdecoder	CDS	11944079	11944297	.	-	0	gene_name 98023125|ubp34; gene_id MSTRG.19187; transcript_id MSTRG.19187.1;
chr6	transdecoder	CDS	11944079	11944297	.	-	0	gene_name 98023125|ubp34; gene_id MSTRG.19187; transcript_id MSTRG.19187.2;
chr6	transdecoder	CDS	11944079	11944297	.	-	0	gene_name 98023125|ubp34; gene_id MSTRG.19187; transcript_id MSTRG.19187.3;
chr6	transdecoder	exon	11944079	11944297	.	-	.	gene_name 98023125|ubp34; gene_id MSTRG.19187; transcript_id MSTRG.19187.1;
chr6	transdecoder	exon	11944079	11944297	.	-	.	gene_name 98023125|ubp34; gene_id MSTRG.19187; transcript_id MSTRG.19187.2;
chr6	transdecoder	exon	11944079	11944297	.	-	.	gene_name 98023125|ubp34; gene_id MSTRG.19187; transcript_id MSTRG.19187.3;
chr6	transdecoder	CDS	11944222	11944252	.	-	1	gene_name 98023125|ubp34; gene_id MSTRG.19187; transcript_id MSTRG.19187.6;
chr6	transdecoder	CDS	11944518	11944834	.	-	2	gene_name 98023125|ubp34; gene_id MSTRG.19187; transcript_id MSTRG.19187.1;
chr6	transdecoder	CDS	11944518	11944834	.	-	2	gene_name 98023125|ubp34; gene_id MSTRG.19187; transcript_id MSTRG.19187.2;
chr6	transdecoder	CDS	11944518	11944834	.	-	2	gene_name 98023125|ubp34; gene_id MSTRG.19187; transcript_id MSTRG.19187.3;
chr6	transdecoder	exon	11944518	11944834	.	-	.	gene_name 98023125|ubp34; gene_id MSTRG.19187; transcript_id MSTRG.19187.1;
chr6	transdecoder	exon	11944518	11944834	.	-	.	gene_name 98023125|ubp34; gene_id MSTRG.19187; transcript_id MSTRG.19187.2;
chr6	transdecoder	exon	11944518	11944834	.	-	.	gene_name 98023125|ubp34; gene_id MSTRG.19187; transcript_id MSTRG.19187.3;
chr6	transdecoder	CDS	11944525	11944834	.	-	2	gene_name 98023125|ubp34; gene_id MSTRG.19187; transcript_id MSTRG.19187.6;
chr6	transdecoder	exon	11944525	11944834	.	-	.	gene_name 98023125|ubp34; gene_id MSTRG.19187; transcript_id MSTRG.19187.6;
chr6	transdecoder	CDS	11944933	11945149	.	-	0	gene_name 98023125|ubp34; gene_id MSTRG.19187; transcript_id MSTRG.19187.1;
chr6	transdecoder	CDS	11944933	11945149	.	-	0	gene_name 98023125|ubp34; gene_id MSTRG.19187; transcript_id MSTRG.19187.2;
chr6	transdecoder	CDS	11944933	11945149	.	-	0	gene_name 98023125|ubp34; gene_id MSTRG.19187; transcript_id MSTRG.19187.3;
chr6	transdecoder	CDS	11944933	11945149	.	-	0	gene_name 98023125|ubp34; gene_id MSTRG.19187; transcript_id MSTRG.19187.6;
chr6	transdecoder	exon	11944933	11945149	.	-	.	gene_name 98023125|ubp34; gene_id MSTRG.19187; transcript_id MSTRG.19187.1;
chr6	transdecoder	exon	11944933	11945149	.	-	.	gene_name 98023125|ubp34; gene_id MSTRG.19187; transcript_id MSTRG.19187.2;
chr6	transdecoder	exon	11944933	11945149	.	-	.	gene_name 98023125|ubp34; gene_id MSTRG.19187; transcript_id MSTRG.19187.3;
chr6	transdecoder	exon	11944933	11945149	.	-	.	gene_name 98023125|ubp34; gene_id MSTRG.19187; transcript_id MSTRG.19187.6;
chr6	transdecoder	CDS	11945241	11945341	.	-	2	gene_name 98023125|ubp34; gene_id MSTRG.19187; transcript_id MSTRG.19187.1;
chr6	transdecoder	CDS	11945241	11945341	.	-	2	gene_name 98023125|ubp34; gene_id MSTRG.19187; transcript_id MSTRG.19187.2;
chr6	transdecoder	CDS	11945241	11945341	.	-	2	gene_name 98023125|ubp34; gene_id MSTRG.19187; transcript_id MSTRG.19187.3;
chr6	transdecoder	CDS	11945241	11945341	.	-	2	gene_name 98023125|ubp34; gene_id MSTRG.19187; transcript_id MSTRG.19187.6;
chr6	transdecoder	exon	11945241	11945341	.	-	.	gene_name 98023125|ubp34; gene_id MSTRG.19187; transcript_id MSTRG.19187.1;
chr6	transdecoder	exon	11945241	11945341	.	-	.	gene_name 98023125|ubp34; gene_id MSTRG.19187; transcript_id MSTRG.19187.2;
chr6	transdecoder	exon	11945241	11945341	.	-	.	gene_name 98023125|ubp34; gene_id MSTRG.19187; transcript_id MSTRG.19187.3;
chr6	transdecoder	exon	11945241	11945341	.	-	.	gene_name 98023125|ubp34; gene_id MSTRG.19187; transcript_id MSTRG.19187.6;
chr6	transdecoder	CDS	11945385	11945515	.	-	1	gene_name 98023125|ubp34; gene_id MSTRG.19187; transcript_id MSTRG.19187.1;
chr6	transdecoder	CDS	11945385	11945515	.	-	1	gene_name 98023125|ubp34; gene_id MSTRG.19187; transcript_id MSTRG.19187.2;
chr6	transdecoder	CDS	11945385	11945515	.	-	1	gene_name 98023125|ubp34; gene_id MSTRG.19187; transcript_id MSTRG.19187.3;
chr6	transdecoder	CDS	11945385	11945515	.	-	1	gene_name 98023125|ubp34; gene_id MSTRG.19187; transcript_id MSTRG.19187.6;
chr6	transdecoder	exon	11945385	11945515	.	-	.	gene_name 98023125|ubp34; gene_id MSTRG.19187; transcript_id MSTRG.19187.1;
chr6	transdecoder	exon	11945385	11945515	.	-	.	gene_name 98023125|ubp34; gene_id MSTRG.19187; transcript_id MSTRG.19187.2;
chr6	transdecoder	exon	11945385	11945515	.	-	.	gene_name 98023125|ubp34; gene_id MSTRG.19187; transcript_id MSTRG.19187.3;
chr6	transdecoder	exon	11945385	11945515	.	-	.	gene_name 98023125|ubp34; gene_id MSTRG.19187; transcript_id MSTRG.19187.6;
chr6	transdecoder	CDS	11945658	11945748	.	-	2	gene_name 98023125|ubp34; gene_id MSTRG.19187; transcript_id MSTRG.19187.1;
chr6	transdecoder	CDS	11945658	11945748	.	-	2	gene_name 98023125|ubp34; gene_id MSTRG.19187; transcript_id MSTRG.19187.2;
chr6	transdecoder	CDS	11945658	11945748	.	-	2	gene_name 98023125|ubp34; gene_id MSTRG.19187; transcript_id MSTRG.19187.3;
chr6	transdecoder	CDS	11945658	11945748	.	-	2	gene_name 98023125|ubp34; gene_id MSTRG.19187; transcript_id MSTRG.19187.6;
chr6	transdecoder	exon	11945658	11945748	.	-	.	gene_name 98023125|ubp34; gene_id MSTRG.19187; transcript_id MSTRG.19187.1;
chr6	transdecoder	exon	11945658	11945748	.	-	.	gene_name 98023125|ubp34; gene_id MSTRG.19187; transcript_id MSTRG.19187.2;
chr6	transdecoder	exon	11945658	11945748	.	-	.	gene_name 98023125|ubp34; gene_id MSTRG.19187; transcript_id MSTRG.19187.3;
chr6	transdecoder	exon	11945658	11945748	.	-	.	gene_name 98023125|ubp34; gene_id MSTRG.19187; transcript_id MSTRG.19187.6;
chr6	transdecoder	CDS	11945791	11945854	.	-	0	gene_name 98023125|ubp34; gene_id MSTRG.19187; transcript_id MSTRG.19187.1;
chr6	transdecoder	CDS	11945791	11945854	.	-	0	gene_name 98023125|ubp34; gene_id MSTRG.19187; transcript_id MSTRG.19187.2;
chr6	transdecoder	CDS	11945791	11945854	.	-	0	gene_name 98023125|ubp34; gene_id MSTRG.19187; transcript_id MSTRG.19187.3;
chr6	transdecoder	CDS	11945791	11945854	.	-	0	gene_name 98023125|ubp34; gene_id MSTRG.19187; transcript_id MSTRG.19187.6;
chr6	transdecoder	exon	11945791	11945865	.	-	.	gene_name 98023125|ubp34; gene_id MSTRG.19187; transcript_id MSTRG.19187.1;
chr6	transdecoder	exon	11945791	11945865	.	-	.	gene_name 98023125|ubp34; gene_id MSTRG.19187; transcript_id MSTRG.19187.3;
chr6	transdecoder	exon	11945791	11945865	.	-	.	gene_name 98023125|ubp34; gene_id MSTRG.19187; transcript_id MSTRG.19187.6;
chr6	transdecoder	exon	11945791	11945868	.	-	.	gene_name 98023125|ubp34; gene_id MSTRG.19187; transcript_id MSTRG.19187.2;
chr6	transdecoder	five_prime_utr	11945855	11945865	.	-	.	gene_name 98023125|ubp34; gene_id MSTRG.19187; transcript_id MSTRG.19187.1;
chr6	transdecoder	five_prime_utr	11945855	11945865	.	-	.	gene_name 98023125|ubp34; gene_id MSTRG.19187; transcript_id MSTRG.19187.3;
chr6	transdecoder	five_prime_utr	11945855	11945865	.	-	.	gene_name 98023125|ubp34; gene_id MSTRG.19187; transcript_id MSTRG.19187.6;
chr6	transdecoder	five_prime_utr	11945855	11945868	.	-	.	gene_name 98023125|ubp34; gene_id MSTRG.19187; transcript_id MSTRG.19187.2;
chr6	transdecoder	exon	11949695	11949975	.	-	.	gene_name 98023125|ubp34; gene_id MSTRG.19187; transcript_id MSTRG.19187.1;
chr6	transdecoder	exon	11949695	11949975	.	-	.	gene_name 98023125|ubp34; gene_id MSTRG.19187; transcript_id MSTRG.19187.3;
chr6	transdecoder	five_prime_utr	11949695	11949975	.	-	.	gene_name 98023125|ubp34; gene_id MSTRG.19187; transcript_id MSTRG.19187.1;
chr6	transdecoder	five_prime_utr	11949695	11949975	.	-	.	gene_name 98023125|ubp34; gene_id MSTRG.19187; transcript_id MSTRG.19187.3;
chr6	transdecoder	exon	11957940	11957992	.	+	.	gene_name 98208670|zn622; gene_id MSTRG.19188; transcript_id MSTRG.19188.1;
chr6	transdecoder	five_prime_utr	11957940	11957992	.	+	.	gene_name 98208670|zn622; gene_id MSTRG.19188; transcript_id MSTRG.19188.1;
chr6	transdecoder	gene	11957940	11982758	.	+	.	gene_name 98208670|zn622; gene_id MSTRG.19188; transcript_id NA; gene_biotype protein_coding; Info ORF type:complete (+),score=83.11,sp|Q969S3|ZN622_HUMAN|38.494|1.03e-45; ref_name 98208670|zn622; class_code j; inherit_ref TRUE;
chr6	transdecoder	transcript	11957940	11982758	.	+	.	gene_name 98208670|zn622; gene_id MSTRG.19188; transcript_id MSTRG.19188.1; gene_biotype protein_coding; Info ORF type:complete (+),score=83.11,sp|Q969S3|ZN622_HUMAN|38.494|1.03e-45; ref_name 98208670|zn622; class_code j; inherit_ref TRUE;
chr6	transdecoder	five_prime_utr	11963222	11963376	.	+	.	gene_name 98208670|zn622; gene_id MSTRG.19188; transcript_id MSTRG.19188.2;
chr6	transdecoder	exon	11963222	11963478	.	+	.	gene_name 98208670|zn622; gene_id MSTRG.19188; transcript_id MSTRG.19188.2;
chr6	transdecoder	transcript	11963222	11982758	.	+	.	gene_name 98208670|zn622; gene_id MSTRG.19188; transcript_id MSTRG.19188.2; gene_biotype protein_coding; Info ORF type:complete (+),score=83.11,sp|Q969S3|ZN622_HUMAN|38.494|1.03e-45; ref_name 98208670|zn622; class_code j; inherit_ref TRUE;
chr6	transdecoder	five_prime_utr	11963328	11963376	.	+	.	gene_name 98208670|zn622; gene_id MSTRG.19188; transcript_id MSTRG.19188.3;
chr6	transdecoder	exon	11963328	11963478	.	+	.	gene_name 98208670|zn622; gene_id MSTRG.19188; transcript_id MSTRG.19188.3;
chr6	transdecoder	transcript	11963328	11982758	.	+	.	gene_name 98208670|zn622; gene_id MSTRG.19188; transcript_id MSTRG.19188.3; gene_biotype protein_coding; Info ORF type:complete (+),score=83.11,sp|Q969S3|ZN622_HUMAN|38.494|1.03e-45; ref_name 98208670|zn622; class_code j; inherit_ref TRUE;
chr6	transdecoder	five_prime_utr	11963354	11963376	.	+	.	gene_name 98208670|zn622; gene_id MSTRG.19188; transcript_id MSTRG.19188.1;
chr6	transdecoder	exon	11963354	11963478	.	+	.	gene_name 98208670|zn622; gene_id MSTRG.19188; transcript_id MSTRG.19188.1;
chr6	transdecoder	CDS	11963377	11963478	.	+	0	gene_name 98208670|zn622; gene_id MSTRG.19188; transcript_id MSTRG.19188.1;
chr6	transdecoder	CDS	11963377	11963478	.	+	0	gene_name 98208670|zn622; gene_id MSTRG.19188; transcript_id MSTRG.19188.2;
chr6	transdecoder	CDS	11963377	11963478	.	+	0	gene_name 98208670|zn622; gene_id MSTRG.19188; transcript_id MSTRG.19188.3;
chr6	transdecoder	CDS	11963527	11963742	.	+	0	gene_name 98208670|zn622; gene_id MSTRG.19188; transcript_id MSTRG.19188.1;
chr6	transdecoder	CDS	11963527	11963742	.	+	0	gene_name 98208670|zn622; gene_id MSTRG.19188; transcript_id MSTRG.19188.2;
chr6	transdecoder	CDS	11963527	11963742	.	+	0	gene_name 98208670|zn622; gene_id MSTRG.19188; transcript_id MSTRG.19188.3;
chr6	transdecoder	exon	11963527	11963742	.	+	.	gene_name 98208670|zn622; gene_id MSTRG.19188; transcript_id MSTRG.19188.1;
chr6	transdecoder	exon	11963527	11963742	.	+	.	gene_name 98208670|zn622; gene_id MSTRG.19188; transcript_id MSTRG.19188.2;
chr6	transdecoder	exon	11963527	11963742	.	+	.	gene_name 98208670|zn622; gene_id MSTRG.19188; transcript_id MSTRG.19188.3;
chr6	transdecoder	CDS	11963786	11963894	.	+	0	gene_name 98208670|zn622; gene_id MSTRG.19188; transcript_id MSTRG.19188.1;
chr6	transdecoder	CDS	11963786	11963894	.	+	0	gene_name 98208670|zn622; gene_id MSTRG.19188; transcript_id MSTRG.19188.2;
chr6	transdecoder	CDS	11963786	11963894	.	+	0	gene_name 98208670|zn622; gene_id MSTRG.19188; transcript_id MSTRG.19188.3;
chr6	transdecoder	exon	11963786	11963894	.	+	.	gene_name 98208670|zn622; gene_id MSTRG.19188; transcript_id MSTRG.19188.1;
chr6	transdecoder	exon	11963786	11963894	.	+	.	gene_name 98208670|zn622; gene_id MSTRG.19188; transcript_id MSTRG.19188.2;
chr6	transdecoder	exon	11963786	11963894	.	+	.	gene_name 98208670|zn622; gene_id MSTRG.19188; transcript_id MSTRG.19188.3;
chr6	transdecoder	CDS	11963935	11963964	.	+	2	gene_name 98208670|zn622; gene_id MSTRG.19188; transcript_id MSTRG.19188.1;
chr6	transdecoder	CDS	11963935	11963964	.	+	2	gene_name 98208670|zn622; gene_id MSTRG.19188; transcript_id MSTRG.19188.3;
chr6	transdecoder	exon	11963935	11963964	.	+	.	gene_name 98208670|zn622; gene_id MSTRG.19188; transcript_id MSTRG.19188.1;
chr6	transdecoder	exon	11963935	11963964	.	+	.	gene_name 98208670|zn622; gene_id MSTRG.19188; transcript_id MSTRG.19188.3;
chr6	transdecoder	CDS	11964614	11964814	.	+	2	gene_name 98208670|zn622; gene_id MSTRG.19188; transcript_id MSTRG.19188.1;
chr6	transdecoder	CDS	11964614	11964814	.	+	2	gene_name 98208670|zn622; gene_id MSTRG.19188; transcript_id MSTRG.19188.2;
chr6	transdecoder	CDS	11964614	11964814	.	+	2	gene_name 98208670|zn622; gene_id MSTRG.19188; transcript_id MSTRG.19188.3;
chr6	transdecoder	exon	11964614	11964814	.	+	.	gene_name 98208670|zn622; gene_id MSTRG.19188; transcript_id MSTRG.19188.1;
chr6	transdecoder	exon	11964614	11964814	.	+	.	gene_name 98208670|zn622; gene_id MSTRG.19188; transcript_id MSTRG.19188.2;
chr6	transdecoder	exon	11964614	11964814	.	+	.	gene_name 98208670|zn622; gene_id MSTRG.19188; transcript_id MSTRG.19188.3;
chr6	transdecoder	CDS	11966757	11966916	.	+	2	gene_name 98208670|zn622; gene_id MSTRG.19188; transcript_id MSTRG.19188.1;
chr6	transdecoder	CDS	11966757	11966916	.	+	2	gene_name 98208670|zn622; gene_id MSTRG.19188; transcript_id MSTRG.19188.2;
chr6	transdecoder	exon	11966757	11966916	.	+	.	gene_name 98208670|zn622; gene_id MSTRG.19188; transcript_id MSTRG.19188.1;
chr6	transdecoder	exon	11966757	11966916	.	+	.	gene_name 98208670|zn622; gene_id MSTRG.19188; transcript_id MSTRG.19188.2;
chr6	transdecoder	CDS	11968425	11968483	.	+	2	gene_name 98208670|zn622; gene_id MSTRG.19188; transcript_id MSTRG.19188.3;
chr6	transdecoder	CDS	11968425	11968522	.	+	1	gene_name 98208670|zn622; gene_id MSTRG.19188; transcript_id MSTRG.19188.1;
chr6	transdecoder	CDS	11968425	11968522	.	+	1	gene_name 98208670|zn622; gene_id MSTRG.19188; transcript_id MSTRG.19188.2;
chr6	transdecoder	exon	11968425	11968522	.	+	.	gene_name 98208670|zn622; gene_id MSTRG.19188; transcript_id MSTRG.19188.1;
chr6	transdecoder	exon	11968425	11968522	.	+	.	gene_name 98208670|zn622; gene_id MSTRG.19188; transcript_id MSTRG.19188.2;
chr6	transdecoder	exon	11968425	11968522	.	+	.	gene_name 98208670|zn622; gene_id MSTRG.19188; transcript_id MSTRG.19188.3;
chr6	transdecoder	three_prime_utr	11968484	11968522	.	+	.	gene_name 98208670|zn622; gene_id MSTRG.19188; transcript_id MSTRG.19188.3;
chr6	transdecoder	CDS	11969241	11969366	.	+	2	gene_name 98208670|zn622; gene_id MSTRG.19188; transcript_id MSTRG.19188.1;
chr6	transdecoder	CDS	11969241	11969366	.	+	2	gene_name 98208670|zn622; gene_id MSTRG.19188; transcript_id MSTRG.19188.2;
chr6	transdecoder	exon	11969241	11969366	.	+	.	gene_name 98208670|zn622; gene_id MSTRG.19188; transcript_id MSTRG.19188.1;
chr6	transdecoder	exon	11969241	11969366	.	+	.	gene_name 98208670|zn622; gene_id MSTRG.19188; transcript_id MSTRG.19188.2;
chr6	transdecoder	exon	11969241	11969366	.	+	.	gene_name 98208670|zn622; gene_id MSTRG.19188; transcript_id MSTRG.19188.3;
chr6	transdecoder	three_prime_utr	11969241	11969366	.	+	.	gene_name 98208670|zn622; gene_id MSTRG.19188; transcript_id MSTRG.19188.3;
chr6	transdecoder	CDS	11982451	11982590	.	+	2	gene_name 98208670|zn622; gene_id MSTRG.19188; transcript_id MSTRG.19188.1;
chr6	transdecoder	CDS	11982451	11982590	.	+	2	gene_name 98208670|zn622; gene_id MSTRG.19188; transcript_id MSTRG.19188.2;
chr6	transdecoder	exon	11982451	11982758	.	+	.	gene_name 98208670|zn622; gene_id MSTRG.19188; transcript_id MSTRG.19188.1;
chr6	transdecoder	exon	11982451	11982758	.	+	.	gene_name 98208670|zn622; gene_id MSTRG.19188; transcript_id MSTRG.19188.2;
chr6	transdecoder	exon	11982451	11982758	.	+	.	gene_name 98208670|zn622; gene_id MSTRG.19188; transcript_id MSTRG.19188.3;
chr6	transdecoder	three_prime_utr	11982451	11982758	.	+	.	gene_name 98208670|zn622; gene_id MSTRG.19188; transcript_id MSTRG.19188.3;
chr6	transdecoder	three_prime_utr	11982591	11982758	.	+	.	gene_name 98208670|zn622; gene_id MSTRG.19188; transcript_id MSTRG.19188.1;
chr6	transdecoder	three_prime_utr	11982591	11982758	.	+	.	gene_name 98208670|zn622; gene_id MSTRG.19188; transcript_id MSTRG.19188.2;
chr6	StringTie	exon	12029638	12030639	.	+	.	gene_name 98309783|unknown-20807; gene_id MSTRG.19189; transcript_id MSTRG.19189.1;
chr6	StringTie	transcript	12029638	12030639	.	+	.	gene_name 98309783|unknown-20807; gene_id MSTRG.19189; transcript_id MSTRG.19189.1; gene_biotype non-coding; Info NA; ref_name -; class_code u; inherit_ref FALSE;
chr6	StringTie	exon	12052038	12052372	.	-	.	gene_name 98111074|unknown-2445; gene_id MSTRG.19190; transcript_id MSTRG.19190.1;
chr6	StringTie	transcript	12052038	12052372	.	-	.	gene_name 98111074|unknown-2445; gene_id MSTRG.19190; transcript_id MSTRG.19190.1; gene_biotype non-coding; Info NA; ref_name 98111074|unknown-2445; class_code c; inherit_ref TRUE;
chr6	transdecoder	three_prime_utr	12054736	12054775	.	-	.	gene_name 98033508|unknown-7066; gene_id MSTRG.19191; transcript_id MSTRG.19191.1;
chr6	transdecoder	three_prime_utr	12054736	12054775	.	-	.	gene_name 98033508|unknown-7066; gene_id MSTRG.19191; transcript_id MSTRG.19191.2;
chr6	transdecoder	exon	12054736	12055120	.	-	.	gene_name 98033508|unknown-7066; gene_id MSTRG.19191; transcript_id MSTRG.19191.1;
chr6	transdecoder	exon	12054736	12055120	.	-	.	gene_name 98033508|unknown-7066; gene_id MSTRG.19191; transcript_id MSTRG.19191.2;
chr6	transdecoder	gene	12054736	12075583	.	-	.	gene_name 98033508|unknown-7066; gene_id MSTRG.19191; transcript_id NA; gene_biotype protein_coding; Info ORF type:complete (+),score=74.86; ref_name 98033508|unknown-7066; class_code =,j; inherit_ref TRUE;
chr6	transdecoder	transcript	12054736	12075583	.	-	.	gene_name 98033508|unknown-7066; gene_id MSTRG.19191; transcript_id MSTRG.19191.1; gene_biotype protein_coding; Info ORF type:complete (+),score=74.86; ref_name 98033508|unknown-7066; class_code =,j; inherit_ref TRUE;
chr6	transdecoder	transcript	12054736	12075583	.	-	.	gene_name 98033508|unknown-7066; gene_id MSTRG.19191; transcript_id MSTRG.19191.2; gene_biotype protein_coding; Info ORF type:complete (+),score=74.86; ref_name 98033508|unknown-7066; class_code =,j; inherit_ref TRUE;
chr6	transdecoder	CDS	12054776	12055120	.	-	0	gene_name 98033508|unknown-7066; gene_id MSTRG.19191; transcript_id MSTRG.19191.1;
chr6	transdecoder	CDS	12054776	12055120	.	-	0	gene_name 98033508|unknown-7066; gene_id MSTRG.19191; transcript_id MSTRG.19191.2;
chr6	transdecoder	CDS	12059274	12059578	.	-	2	gene_name 98033508|unknown-7066; gene_id MSTRG.19191; transcript_id MSTRG.19191.1;
chr6	transdecoder	CDS	12059274	12059578	.	-	2	gene_name 98033508|unknown-7066; gene_id MSTRG.19191; transcript_id MSTRG.19191.2;
chr6	transdecoder	exon	12059274	12059578	.	-	.	gene_name 98033508|unknown-7066; gene_id MSTRG.19191; transcript_id MSTRG.19191.1;
chr6	transdecoder	exon	12059274	12059578	.	-	.	gene_name 98033508|unknown-7066; gene_id MSTRG.19191; transcript_id MSTRG.19191.2;
chr6	transdecoder	CDS	12064793	12064853	.	-	0	gene_name 98033508|unknown-7066; gene_id MSTRG.19191; transcript_id MSTRG.19191.2;
chr6	transdecoder	CDS	12064793	12064964	.	-	0	gene_name 98033508|unknown-7066; gene_id MSTRG.19191; transcript_id MSTRG.19191.1;
chr6	transdecoder	exon	12064793	12064964	.	-	.	gene_name 98033508|unknown-7066; gene_id MSTRG.19191; transcript_id MSTRG.19191.1;
chr6	transdecoder	exon	12064793	12064964	.	-	.	gene_name 98033508|unknown-7066; gene_id MSTRG.19191; transcript_id MSTRG.19191.2;
chr6	transdecoder	CDS	12064939	12064964	.	-	2	gene_name 98033508|unknown-7066; gene_id MSTRG.19191; transcript_id MSTRG.19191.2;
chr6	transdecoder	CDS	12065093	12065271	.	-	2	gene_name 98033508|unknown-7066; gene_id MSTRG.19191; transcript_id MSTRG.19191.1;
chr6	transdecoder	exon	12065093	12065271	.	-	.	gene_name 98033508|unknown-7066; gene_id MSTRG.19191; transcript_id MSTRG.19191.1;
chr6	transdecoder	CDS	12067017	12067076	.	-	2	gene_name 98033508|unknown-7066; gene_id MSTRG.19191; transcript_id MSTRG.19191.1;
chr6	transdecoder	CDS	12067017	12067076	.	-	2	gene_name 98033508|unknown-7066; gene_id MSTRG.19191; transcript_id MSTRG.19191.2;
chr6	transdecoder	exon	12067017	12067076	.	-	.	gene_name 98033508|unknown-7066; gene_id MSTRG.19191; transcript_id MSTRG.19191.1;
chr6	transdecoder	exon	12067017	12067076	.	-	.	gene_name 98033508|unknown-7066; gene_id MSTRG.19191; transcript_id MSTRG.19191.2;
chr6	transdecoder	CDS	12068729	12068860	.	-	2	gene_name 98033508|unknown-7066; gene_id MSTRG.19191; transcript_id MSTRG.19191.1;
chr6	transdecoder	CDS	12068729	12068860	.	-	2	gene_name 98033508|unknown-7066; gene_id MSTRG.19191; transcript_id MSTRG.19191.2;
chr6	transdecoder	exon	12068729	12068860	.	-	.	gene_name 98033508|unknown-7066; gene_id MSTRG.19191; transcript_id MSTRG.19191.1;
chr6	transdecoder	exon	12068729	12068860	.	-	.	gene_name 98033508|unknown-7066; gene_id MSTRG.19191; transcript_id MSTRG.19191.2;
chr6	transdecoder	CDS	12069655	12069810	.	-	2	gene_name 98033508|unknown-7066; gene_id MSTRG.19191; transcript_id MSTRG.19191.1;
chr6	transdecoder	CDS	12069655	12069810	.	-	2	gene_name 98033508|unknown-7066; gene_id MSTRG.19191; transcript_id MSTRG.19191.2;
chr6	transdecoder	exon	12069655	12069810	.	-	.	gene_name 98033508|unknown-7066; gene_id MSTRG.19191; transcript_id MSTRG.19191.1;
chr6	transdecoder	exon	12069655	12069810	.	-	.	gene_name 98033508|unknown-7066; gene_id MSTRG.19191; transcript_id MSTRG.19191.2;
chr6	transdecoder	CDS	12070058	12070286	.	-	0	gene_name 98033508|unknown-7066; gene_id MSTRG.19191; transcript_id MSTRG.19191.1;
chr6	transdecoder	CDS	12070058	12070286	.	-	0	gene_name 98033508|unknown-7066; gene_id MSTRG.19191; transcript_id MSTRG.19191.2;
chr6	transdecoder	exon	12070058	12070339	.	-	.	gene_name 98033508|unknown-7066; gene_id MSTRG.19191; transcript_id MSTRG.19191.1;
chr6	transdecoder	exon	12070058	12070339	.	-	.	gene_name 98033508|unknown-7066; gene_id MSTRG.19191; transcript_id MSTRG.19191.2;
chr6	transdecoder	five_prime_utr	12070287	12070339	.	-	.	gene_name 98033508|unknown-7066; gene_id MSTRG.19191; transcript_id MSTRG.19191.1;
chr6	transdecoder	five_prime_utr	12070287	12070339	.	-	.	gene_name 98033508|unknown-7066; gene_id MSTRG.19191; transcript_id MSTRG.19191.2;
chr6	transdecoder	exon	12074070	12074307	.	-	.	gene_name 98033508|unknown-7066; gene_id MSTRG.19191; transcript_id MSTRG.19191.1;
chr6	transdecoder	exon	12074070	12074307	.	-	.	gene_name 98033508|unknown-7066; gene_id MSTRG.19191; transcript_id MSTRG.19191.2;
chr6	transdecoder	five_prime_utr	12074070	12074307	.	-	.	gene_name 98033508|unknown-7066; gene_id MSTRG.19191; transcript_id MSTRG.19191.1;
chr6	transdecoder	five_prime_utr	12074070	12074307	.	-	.	gene_name 98033508|unknown-7066; gene_id MSTRG.19191; transcript_id MSTRG.19191.2;
chr6	transdecoder	exon	12075521	12075583	.	-	.	gene_name 98033508|unknown-7066; gene_id MSTRG.19191; transcript_id MSTRG.19191.1;
chr6	transdecoder	exon	12075521	12075583	.	-	.	gene_name 98033508|unknown-7066; gene_id MSTRG.19191; transcript_id MSTRG.19191.2;
chr6	transdecoder	five_prime_utr	12075521	12075583	.	-	.	gene_name 98033508|unknown-7066; gene_id MSTRG.19191; transcript_id MSTRG.19191.1;
chr6	transdecoder	five_prime_utr	12075521	12075583	.	-	.	gene_name 98033508|unknown-7066; gene_id MSTRG.19191; transcript_id MSTRG.19191.2;
chr6	transdecoder	three_prime_utr	12084671	12084755	.	-	.	gene_name 98005297|unknown-121; gene_id MSTRG.19192; transcript_id MSTRG.19192.1;
chr6	transdecoder	exon	12084671	12085403	.	-	.	gene_name 98005297|unknown-121; gene_id MSTRG.19192; transcript_id MSTRG.19192.1;
chr6	transdecoder	gene	12084671	12085403	.	-	.	gene_name 98005297|unknown-121; gene_id MSTRG.19192; transcript_id NA; gene_biotype protein_coding; Info ORF type:complete (+),score=18.06; ref_name 98005297|unknown-121; class_code =; inherit_ref TRUE;
chr6	transdecoder	transcript	12084671	12085403	.	-	.	gene_name 98005297|unknown-121; gene_id MSTRG.19192; transcript_id MSTRG.19192.1; gene_biotype protein_coding; Info ORF type:complete (+),score=18.06; ref_name 98005297|unknown-121; class_code =; inherit_ref TRUE;
chr6	transdecoder	CDS	12084756	12085337	.	-	0	gene_name 98005297|unknown-121; gene_id MSTRG.19192; transcript_id MSTRG.19192.1;
chr6	transdecoder	five_prime_utr	12085338	12085403	.	-	.	gene_name 98005297|unknown-121; gene_id MSTRG.19192; transcript_id MSTRG.19192.1;
chr6	transdecoder	exon	12150868	12150947	.	+	.	gene_name 98309784|hcdh-3; gene_id MSTRG.19193; transcript_id MSTRG.19193.1;
chr6	transdecoder	five_prime_utr	12150868	12150947	.	+	.	gene_name 98309784|hcdh-3; gene_id MSTRG.19193; transcript_id MSTRG.19193.1;
chr6	transdecoder	gene	12150868	12154060	.	+	.	gene_name 98309784|hcdh-3; gene_id MSTRG.19193; transcript_id NA; gene_biotype protein_coding; Info ORF type:complete (+),score=34.92,sp|Q16836|HCDH_HUMAN|26.554|7.96e-12; ref_name 98047702|hcdh-2; class_code o; inherit_ref FALSE;
chr6	transdecoder	transcript	12150868	12154060	.	+	.	gene_name 98309784|hcdh-3; gene_id MSTRG.19193; transcript_id MSTRG.19193.1; gene_biotype protein_coding; Info ORF type:complete (+),score=34.92,sp|Q16836|HCDH_HUMAN|26.554|7.96e-12; ref_name 98047702|hcdh-2; class_code o; inherit_ref FALSE;
chr6	transdecoder	five_prime_utr	12153004	12153017	.	+	.	gene_name 98047702|hcdh-2; gene_id 98047702|hcdh-2; transcript_id 98047702|hcdh-2.1;
chr6	transdecoder	exon	12153004	12154013	.	+	.	gene_name 98047702|hcdh-2; gene_id 98047702|hcdh-2; transcript_id 98047702|hcdh-2.1;
chr6	transdecoder	gene	12153004	12154013	.	+	.	gene_name 98047702|hcdh-2; gene_id 98047702|hcdh-2; transcript_id NA; gene_biotype protein_coding; Info ORF type:complete (+),score=34.92,sp|Q16836|HCDH_HUMAN|26.554|7.96e-12; ref_name 98047702|hcdh-2; class_code =; inherit_ref TRUE;
chr6	transdecoder	transcript	12153004	12154013	.	+	.	gene_name 98047702|hcdh-2; gene_id 98047702|hcdh-2; transcript_id 98047702|hcdh-2.1; gene_biotype protein_coding; Info ORF type:complete (+),score=34.92,sp|Q16836|HCDH_HUMAN|26.554|7.96e-12; ref_name 98047702|hcdh-2; class_code =; inherit_ref TRUE;
chr6	transdecoder	five_prime_utr	12153008	12153017	.	+	.	gene_name 98309784|hcdh-3; gene_id MSTRG.19193; transcript_id MSTRG.19193.1;
chr6	transdecoder	exon	12153008	12154060	.	+	.	gene_name 98309784|hcdh-3; gene_id MSTRG.19193; transcript_id MSTRG.19193.1;
chr6	transdecoder	CDS	12153018	12153833	.	+	0	gene_name 98047702|hcdh-2; gene_id 98047702|hcdh-2; transcript_id 98047702|hcdh-2.1;
chr6	transdecoder	CDS	12153018	12153833	.	+	0	gene_name 98309784|hcdh-3; gene_id MSTRG.19193; transcript_id MSTRG.19193.1;
chr6	transdecoder	three_prime_utr	12153834	12154013	.	+	.	gene_name 98047702|hcdh-2; gene_id 98047702|hcdh-2; transcript_id 98047702|hcdh-2.1;
chr6	transdecoder	three_prime_utr	12153834	12154060	.	+	.	gene_name 98309784|hcdh-3; gene_id MSTRG.19193; transcript_id MSTRG.19193.1;
chr6	transdecoder	exon	12173993	12174047	.	+	.	gene_name 98202206|lrp2-4; gene_id MSTRG.19194; transcript_id MSTRG.19194.1;
chr6	transdecoder	gene	12173993	12189926	.	+	.	gene_name 98202206|lrp2-4; gene_id MSTRG.19194; transcript_id NA; gene_biotype protein_coding; Info ORF type:5prime_partial (+),score=51.32,sp|P98164|LRP2_HUMAN|30.928|4.89e-13; ref_name 98202206|lrp2-4; class_code =,j; inherit_ref TRUE;
chr6	transdecoder	transcript	12173993	12189926	.	+	.	gene_name 98202206|lrp2-4; gene_id MSTRG.19194; transcript_id MSTRG.19194.1; gene_biotype protein_coding; Info ORF type:5prime_partial (+),score=51.32,sp|P98164|LRP2_HUMAN|30.928|4.89e-13; ref_name 98202206|lrp2-4; class_code =,j; inherit_ref TRUE;
chr6	transdecoder	CDS	12173995	12174047	.	+	0	gene_name 98202206|lrp2-4; gene_id MSTRG.19194; transcript_id MSTRG.19194.1;
chr6	transdecoder	exon	12173997	12174047	.	+	.	gene_name 98202206|lrp2-4; gene_id MSTRG.19194; transcript_id MSTRG.19194.2;
chr6	transdecoder	transcript	12173997	12189926	.	+	.	gene_name 98202206|lrp2-4; gene_id MSTRG.19194; transcript_id MSTRG.19194.2; gene_biotype protein_coding; Info ORF type:5prime_partial (+),score=51.32,sp|P98164|LRP2_HUMAN|30.928|4.89e-13; ref_name 98202206|lrp2-4; class_code =,j; inherit_ref TRUE;
chr6	transdecoder	CDS	12173998	12174047	.	+	0	gene_name 98202206|lrp2-4; gene_id MSTRG.19194; transcript_id MSTRG.19194.2;
chr6	transdecoder	CDS	12174004	12174047	.	+	0	gene_name 98202206|lrp2-4; gene_id MSTRG.19194; transcript_id MSTRG.19194.3;
chr6	transdecoder	exon	12174004	12174047	.	+	.	gene_name 98202206|lrp2-4; gene_id MSTRG.19194; transcript_id MSTRG.19194.3;
chr6	transdecoder	transcript	12174004	12180156	.	+	.	gene_name 98202206|lrp2-4; gene_id MSTRG.19194; transcript_id MSTRG.19194.3; gene_biotype protein_coding; Info ORF type:5prime_partial (+),score=51.32,sp|P98164|LRP2_HUMAN|30.928|4.89e-13; ref_name 98202206|lrp2-4; class_code =,j; inherit_ref TRUE;
chr6	transdecoder	exon	12174021	12174047	.	+	.	gene_name 98202206|lrp2-4; gene_id MSTRG.19194; transcript_id MSTRG.19194.4;
chr6	transdecoder	transcript	12174021	12180662	.	+	.	gene_name 98202206|lrp2-4; gene_id MSTRG.19194; transcript_id MSTRG.19194.4; gene_biotype protein_coding; Info ORF type:5prime_partial (+),score=51.32,sp|P98164|LRP2_HUMAN|30.928|4.89e-13; ref_name 98202206|lrp2-4; class_code =,j; inherit_ref TRUE;
chr6	transdecoder	CDS	12174022	12174047	.	+	0	gene_name 98202206|lrp2-4; gene_id MSTRG.19194; transcript_id MSTRG.19194.4;
chr6	transdecoder	exon	12174023	12174047	.	+	.	gene_name 98202206|lrp2-4; gene_id MSTRG.19194; transcript_id MSTRG.19194.5;
chr6	transdecoder	transcript	12174023	12180662	.	+	.	gene_name 98202206|lrp2-4; gene_id MSTRG.19194; transcript_id MSTRG.19194.5; gene_biotype protein_coding; Info ORF type:5prime_partial (+),score=51.32,sp|P98164|LRP2_HUMAN|30.928|4.89e-13; ref_name 98202206|lrp2-4; class_code =,j; inherit_ref TRUE;
chr6	transdecoder	CDS	12174025	12174047	.	+	0	gene_name 98202206|lrp2-4; gene_id MSTRG.19194; transcript_id MSTRG.19194.5;
chr6	transdecoder	five_prime_utr	12176085	12176207	.	+	.	gene_name 98202206|lrp2-4; gene_id MSTRG.19194; transcript_id MSTRG.19194.6;
chr6	transdecoder	exon	12176085	12176215	.	+	.	gene_name 98202206|lrp2-4; gene_id MSTRG.19194; transcript_id MSTRG.19194.6;
chr6	transdecoder	transcript	12176085	12189926	.	+	.	gene_name 98202206|lrp2-4; gene_id MSTRG.19194; transcript_id MSTRG.19194.6; gene_biotype protein_coding; Info ORF type:5prime_partial (+),score=51.32,sp|P98164|LRP2_HUMAN|30.928|4.89e-13; ref_name 98202206|lrp2-4; class_code =,j; inherit_ref TRUE;
chr6	transdecoder	five_prime_utr	12176165	12176207	.	+	.	gene_name 98202206|lrp2-4; gene_id MSTRG.19194; transcript_id MSTRG.19194.7;
chr6	transdecoder	exon	12176165	12176215	.	+	.	gene_name 98202206|lrp2-4; gene_id MSTRG.19194; transcript_id MSTRG.19194.7;
chr6	transdecoder	transcript	12176165	12180156	.	+	.	gene_name 98202206|lrp2-4; gene_id MSTRG.19194; transcript_id MSTRG.19194.7; gene_biotype protein_coding; Info ORF type:5prime_partial (+),score=51.32,sp|P98164|LRP2_HUMAN|30.928|4.89e-13; ref_name 98202206|lrp2-4; class_code =,j; inherit_ref TRUE;
chr6	transdecoder	exon	12176196	12176313	.	+	.	gene_name 98202206|lrp2-4; gene_id MSTRG.19194; transcript_id MSTRG.19194.8;
chr6	transdecoder	five_prime_utr	12176196	12176313	.	+	.	gene_name 98202206|lrp2-4; gene_id MSTRG.19194; transcript_id MSTRG.19194.8;
chr6	transdecoder	transcript	12176196	12189926	.	+	.	gene_name 98202206|lrp2-4; gene_id MSTRG.19194; transcript_id MSTRG.19194.8; gene_biotype protein_coding; Info ORF type:5prime_partial (+),score=51.32,sp|P98164|LRP2_HUMAN|30.928|4.89e-13; ref_name 98202206|lrp2-4; class_code =,j; inherit_ref TRUE;
chr6	transdecoder	CDS	12176208	12176215	.	+	0	gene_name 98202206|lrp2-4; gene_id MSTRG.19194; transcript_id MSTRG.19194.6;
chr6	transdecoder	CDS	12176208	12176215	.	+	0	gene_name 98202206|lrp2-4; gene_id MSTRG.19194; transcript_id MSTRG.19194.7;
chr6	transdecoder	CDS	12178875	12179263	.	+	1	gene_name 98202206|lrp2-4; gene_id MSTRG.19194; transcript_id MSTRG.19194.1;
chr6	transdecoder	CDS	12178875	12179263	.	+	1	gene_name 98202206|lrp2-4; gene_id MSTRG.19194; transcript_id MSTRG.19194.2;
chr6	transdecoder	CDS	12178875	12179263	.	+	1	gene_name 98202206|lrp2-4; gene_id MSTRG.19194; transcript_id MSTRG.19194.3;
chr6	transdecoder	CDS	12178875	12179263	.	+	1	gene_name 98202206|lrp2-4; gene_id MSTRG.19194; transcript_id MSTRG.19194.4;
chr6	transdecoder	CDS	12178875	12179263	.	+	1	gene_name 98202206|lrp2-4; gene_id MSTRG.19194; transcript_id MSTRG.19194.5;
chr6	transdecoder	CDS	12178875	12179263	.	+	1	gene_name 98202206|lrp2-4; gene_id MSTRG.19194; transcript_id MSTRG.19194.6;
chr6	transdecoder	CDS	12178875	12179263	.	+	1	gene_name 98202206|lrp2-4; gene_id MSTRG.19194; transcript_id MSTRG.19194.7;
chr6	transdecoder	exon	12178875	12179263	.	+	.	gene_name 98202206|lrp2-4; gene_id MSTRG.19194; transcript_id MSTRG.19194.1;
chr6	transdecoder	exon	12178875	12179263	.	+	.	gene_name 98202206|lrp2-4; gene_id MSTRG.19194; transcript_id MSTRG.19194.2;
chr6	transdecoder	exon	12178875	12179263	.	+	.	gene_name 98202206|lrp2-4; gene_id MSTRG.19194; transcript_id MSTRG.19194.3;
chr6	transdecoder	exon	12178875	12179263	.	+	.	gene_name 98202206|lrp2-4; gene_id MSTRG.19194; transcript_id MSTRG.19194.4;
chr6	transdecoder	exon	12178875	12179263	.	+	.	gene_name 98202206|lrp2-4; gene_id MSTRG.19194; transcript_id MSTRG.19194.5;
chr6	transdecoder	exon	12178875	12179263	.	+	.	gene_name 98202206|lrp2-4; gene_id MSTRG.19194; transcript_id MSTRG.19194.6;
chr6	transdecoder	exon	12178875	12179263	.	+	.	gene_name 98202206|lrp2-4; gene_id MSTRG.19194; transcript_id MSTRG.19194.7;
chr6	transdecoder	exon	12178875	12179263	.	+	.	gene_name 98202206|lrp2-4; gene_id MSTRG.19194; transcript_id MSTRG.19194.8;
chr6	transdecoder	five_prime_utr	12178875	12179263	.	+	.	gene_name 98202206|lrp2-4; gene_id MSTRG.19194; transcript_id MSTRG.19194.8;
chr6	transdecoder	CDS	12179541	12179578	.	+	2	gene_name 98202206|lrp2-4; gene_id MSTRG.19194; transcript_id MSTRG.19194.3;
chr6	transdecoder	CDS	12179541	12179578	.	+	2	gene_name 98202206|lrp2-4; gene_id MSTRG.19194; transcript_id MSTRG.19194.7;
chr6	transdecoder	exon	12179541	12180156	.	+	.	gene_name 98202206|lrp2-4; gene_id MSTRG.19194; transcript_id MSTRG.19194.3;
chr6	transdecoder	exon	12179541	12180156	.	+	.	gene_name 98202206|lrp2-4; gene_id MSTRG.19194; transcript_id MSTRG.19194.7;
chr6	transdecoder	three_prime_utr	12179579	12180156	.	+	.	gene_name 98202206|lrp2-4; gene_id MSTRG.19194; transcript_id MSTRG.19194.3;
chr6	transdecoder	three_prime_utr	12179579	12180156	.	+	.	gene_name 98202206|lrp2-4; gene_id MSTRG.19194; transcript_id MSTRG.19194.7;
chr6	transdecoder	CDS	12180521	12180660	.	+	2	gene_name 98202206|lrp2-4; gene_id MSTRG.19194; transcript_id MSTRG.19194.4;
chr6	transdecoder	exon	12180521	12180662	.	+	.	gene_name 98202206|lrp2-4; gene_id MSTRG.19194; transcript_id MSTRG.19194.4;
chr6	transdecoder	CDS	12180549	12180556	.	+	2	gene_name 98202206|lrp2-4; gene_id MSTRG.19194; transcript_id MSTRG.19194.5;
chr6	transdecoder	exon	12180549	12180662	.	+	.	gene_name 98202206|lrp2-4; gene_id MSTRG.19194; transcript_id MSTRG.19194.5;
chr6	transdecoder	three_prime_utr	12180557	12180662	.	+	.	gene_name 98202206|lrp2-4; gene_id MSTRG.19194; transcript_id MSTRG.19194.5;
chr6	transdecoder	CDS	12183671	12183963	.	+	2	gene_name 98202206|lrp2-4; gene_id MSTRG.19194; transcript_id MSTRG.19194.1;
chr6	transdecoder	CDS	12183671	12183963	.	+	2	gene_name 98202206|lrp2-4; gene_id MSTRG.19194; transcript_id MSTRG.19194.6;
chr6	transdecoder	exon	12183671	12183963	.	+	.	gene_name 98202206|lrp2-4; gene_id MSTRG.19194; transcript_id MSTRG.19194.1;
chr6	transdecoder	exon	12183671	12183963	.	+	.	gene_name 98202206|lrp2-4; gene_id MSTRG.19194; transcript_id MSTRG.19194.6;
chr6	transdecoder	CDS	12187686	12187768	.	+	2	gene_name 98202206|lrp2-4; gene_id MSTRG.19194; transcript_id MSTRG.19194.2;
chr6	transdecoder	five_prime_utr	12187686	12187982	.	+	.	gene_name 98202206|lrp2-4; gene_id MSTRG.19194; transcript_id MSTRG.19194.8;
chr6	transdecoder	CDS	12187686	12188066	.	+	0	gene_name 98202206|lrp2-4; gene_id MSTRG.19194; transcript_id MSTRG.19194.1;
chr6	transdecoder	CDS	12187686	12188066	.	+	0	gene_name 98202206|lrp2-4; gene_id MSTRG.19194; transcript_id MSTRG.19194.6;
chr6	transdecoder	exon	12187686	12188066	.	+	.	gene_name 98202206|lrp2-4; gene_id MSTRG.19194; transcript_id MSTRG.19194.1;
chr6	transdecoder	exon	12187686	12188066	.	+	.	gene_name 98202206|lrp2-4; gene_id MSTRG.19194; transcript_id MSTRG.19194.2;
chr6	transdecoder	exon	12187686	12188066	.	+	.	gene_name 98202206|lrp2-4; gene_id MSTRG.19194; transcript_id MSTRG.19194.6;
chr6	transdecoder	exon	12187686	12188066	.	+	.	gene_name 98202206|lrp2-4; gene_id MSTRG.19194; transcript_id MSTRG.19194.8;
chr6	transdecoder	CDS	12187983	12188066	.	+	0	gene_name 98202206|lrp2-4; gene_id MSTRG.19194; transcript_id MSTRG.19194.2;
chr6	transdecoder	CDS	12187983	12188066	.	+	0	gene_name 98202206|lrp2-4; gene_id MSTRG.19194; transcript_id MSTRG.19194.8;
chr6	transdecoder	CDS	12189525	12189773	.	+	0	gene_name 98202206|lrp2-4; gene_id MSTRG.19194; transcript_id MSTRG.19194.1;
chr6	transdecoder	CDS	12189525	12189773	.	+	0	gene_name 98202206|lrp2-4; gene_id MSTRG.19194; transcript_id MSTRG.19194.2;
chr6	transdecoder	CDS	12189525	12189773	.	+	0	gene_name 98202206|lrp2-4; gene_id MSTRG.19194; transcript_id MSTRG.19194.6;
chr6	transdecoder	CDS	12189525	12189773	.	+	0	gene_name 98202206|lrp2-4; gene_id MSTRG.19194; transcript_id MSTRG.19194.8;
chr6	transdecoder	exon	12189525	12189926	.	+	.	gene_name 98202206|lrp2-4; gene_id MSTRG.19194; transcript_id MSTRG.19194.1;
chr6	transdecoder	exon	12189525	12189926	.	+	.	gene_name 98202206|lrp2-4; gene_id MSTRG.19194; transcript_id MSTRG.19194.2;
chr6	transdecoder	exon	12189525	12189926	.	+	.	gene_name 98202206|lrp2-4; gene_id MSTRG.19194; transcript_id MSTRG.19194.6;
chr6	transdecoder	exon	12189525	12189926	.	+	.	gene_name 98202206|lrp2-4; gene_id MSTRG.19194; transcript_id MSTRG.19194.8;
chr6	transdecoder	three_prime_utr	12189774	12189926	.	+	.	gene_name 98202206|lrp2-4; gene_id MSTRG.19194; transcript_id MSTRG.19194.1;
chr6	transdecoder	three_prime_utr	12189774	12189926	.	+	.	gene_name 98202206|lrp2-4; gene_id MSTRG.19194; transcript_id MSTRG.19194.2;
chr6	transdecoder	three_prime_utr	12189774	12189926	.	+	.	gene_name 98202206|lrp2-4; gene_id MSTRG.19194; transcript_id MSTRG.19194.6;
chr6	transdecoder	three_prime_utr	12189774	12189926	.	+	.	gene_name 98202206|lrp2-4; gene_id MSTRG.19194; transcript_id MSTRG.19194.8;
chr6	StringTie	exon	12191100	12191846	.	-	.	gene_name 98309785|unknown-20808; gene_id MSTRG.19195; transcript_id MSTRG.19195.1;
chr6	StringTie	transcript	12191100	12191846	.	-	.	gene_name 98309785|unknown-20808; gene_id MSTRG.19195; transcript_id MSTRG.19195.1; gene_biotype non-coding; Info NA; ref_name 98202206|lrp2-4; class_code p; inherit_ref FALSE;
chr6	transdecoder	three_prime_utr	12237743	12237797	.	-	.	gene_name 98309786|acha7-17; gene_id MSTRG.19196; transcript_id MSTRG.19196.1;
chr6	transdecoder	exon	12237743	12239007	.	-	.	gene_name 98309786|acha7-17; gene_id MSTRG.19196; transcript_id MSTRG.19196.1;
chr6	transdecoder	gene	12237743	12239007	.	-	.	gene_name 98309786|acha7-17; gene_id MSTRG.19196; transcript_id NA; gene_biotype protein_coding; Info ORF type:5prime_partial (+),score=38.52,sp|P36544|ACHA7_HUMAN|28.750|1.44e-30; ref_name -; class_code u; inherit_ref FALSE;
chr6	transdecoder	transcript	12237743	12239007	.	-	.	gene_name 98309786|acha7-17; gene_id MSTRG.19196; transcript_id MSTRG.19196.1; gene_biotype protein_coding; Info ORF type:5prime_partial (+),score=38.52,sp|P36544|ACHA7_HUMAN|28.750|1.44e-30; ref_name -; class_code u; inherit_ref FALSE;
chr6	transdecoder	CDS	12237798	12239006	.	-	0	gene_name 98309786|acha7-17; gene_id MSTRG.19196; transcript_id MSTRG.19196.1;
chr6	transdecoder	three_prime_utr	12249354	12249425	.	-	.	gene_name 98204743|ttc38-7; gene_id MSTRG.19197; transcript_id MSTRG.19197.1;
chr6	transdecoder	exon	12249354	12249427	.	-	.	gene_name 98204743|ttc38-7; gene_id MSTRG.19197; transcript_id MSTRG.19197.1;
chr6	transdecoder	gene	12249354	12278178	.	-	.	gene_name 98204743|ttc38-7; gene_id MSTRG.19197; transcript_id NA; gene_biotype protein_coding; Info ORF type:complete (+),score=53.96,sp|Q5R3I4|TTC38_HUMAN|28.452|1.06e-19; ref_name 98204743|ttc38-7; class_code j; inherit_ref TRUE;
chr6	transdecoder	transcript	12249354	12278178	.	-	.	gene_name 98204743|ttc38-7; gene_id MSTRG.19197; transcript_id MSTRG.19197.1; gene_biotype protein_coding; Info ORF type:complete (+),score=53.96,sp|Q5R3I4|TTC38_HUMAN|28.452|1.06e-19; ref_name 98204743|ttc38-7; class_code j; inherit_ref TRUE;
chr6	transdecoder	CDS	12249426	12249427	.	-	2	gene_name 98204743|ttc38-7; gene_id MSTRG.19197; transcript_id MSTRG.19197.1;
chr6	transdecoder	CDS	12261620	12261777	.	-	1	gene_name 98204743|ttc38-7; gene_id MSTRG.19197; transcript_id MSTRG.19197.1;
chr6	transdecoder	exon	12261620	12261777	.	-	.	gene_name 98204743|ttc38-7; gene_id MSTRG.19197; transcript_id MSTRG.19197.1;
chr6	transdecoder	CDS	12264066	12264367	.	-	0	gene_name 98204743|ttc38-7; gene_id MSTRG.19197; transcript_id MSTRG.19197.1;
chr6	transdecoder	exon	12264066	12264367	.	-	.	gene_name 98204743|ttc38-7; gene_id MSTRG.19197; transcript_id MSTRG.19197.1;
chr6	transdecoder	CDS	12264438	12264723	.	-	1	gene_name 98204743|ttc38-7; gene_id MSTRG.19197; transcript_id MSTRG.19197.1;
chr6	transdecoder	exon	12264438	12264723	.	-	.	gene_name 98204743|ttc38-7; gene_id MSTRG.19197; transcript_id MSTRG.19197.1;
chr6	transdecoder	CDS	12266248	12266528	.	-	0	gene_name 98204743|ttc38-7; gene_id MSTRG.19197; transcript_id MSTRG.19197.1;
chr6	transdecoder	exon	12266248	12266528	.	-	.	gene_name 98204743|ttc38-7; gene_id MSTRG.19197; transcript_id MSTRG.19197.1;
chr6	transdecoder	CDS	12267543	12267725	.	-	0	gene_name 98204743|ttc38-7; gene_id MSTRG.19197; transcript_id MSTRG.19197.1;
chr6	transdecoder	exon	12267543	12267726	.	-	.	gene_name 98204743|ttc38-7; gene_id MSTRG.19197; transcript_id MSTRG.19197.1;
chr6	transdecoder	five_prime_utr	12267726	12267726	.	-	.	gene_name 98204743|ttc38-7; gene_id MSTRG.19197; transcript_id MSTRG.19197.1;
chr6	transdecoder	exon	12278089	12278178	.	-	.	gene_name 98204743|ttc38-7; gene_id MSTRG.19197; transcript_id MSTRG.19197.1;
chr6	transdecoder	five_prime_utr	12278089	12278178	.	-	.	gene_name 98204743|ttc38-7; gene_id MSTRG.19197; transcript_id MSTRG.19197.1;
chr6	transdecoder	exon	12285191	12285247	.	+	.	gene_name 98204742|ttc38-6; gene_id MSTRG.19198; transcript_id MSTRG.19198.1;
chr6	transdecoder	exon	12285191	12285247	.	+	.	gene_name 98204742|ttc38-6; gene_id MSTRG.19198; transcript_id MSTRG.19198.2;
chr6	transdecoder	five_prime_utr	12285191	12285247	.	+	.	gene_name 98204742|ttc38-6; gene_id MSTRG.19198; transcript_id MSTRG.19198.1;
chr6	transdecoder	five_prime_utr	12285191	12285247	.	+	.	gene_name 98204742|ttc38-6; gene_id MSTRG.19198; transcript_id MSTRG.19198.2;
chr6	transdecoder	transcript	12285191	12292224	.	+	.	gene_name 98204742|ttc38-6; gene_id MSTRG.19198; transcript_id MSTRG.19198.1; gene_biotype protein_coding; Info ORF type:complete (+),score=57.62,sp|Q5R3I4|TTC38_HUMAN|26.370|6.49e-20; ref_name 98204742|ttc38-6; class_code =,j; inherit_ref TRUE;
chr6	transdecoder	gene	12285191	12306540	.	+	.	gene_name 98204742|ttc38-6; gene_id MSTRG.19198; transcript_id NA; gene_biotype protein_coding; Info ORF type:complete (+),score=57.62,sp|Q5R3I4|TTC38_HUMAN|26.370|6.49e-20; ref_name 98204742|ttc38-6; class_code =,j; inherit_ref TRUE;
chr6	transdecoder	transcript	12285191	12306540	.	+	.	gene_name 98204742|ttc38-6; gene_id MSTRG.19198; transcript_id MSTRG.19198.2; gene_biotype protein_coding; Info ORF type:complete (+),score=57.62,sp|Q5R3I4|TTC38_HUMAN|26.370|6.49e-20; ref_name 98204742|ttc38-6; class_code =,j; inherit_ref TRUE;
chr6	transdecoder	exon	12285209	12285247	.	+	.	gene_name 98204742|ttc38-6; gene_id MSTRG.19198; transcript_id MSTRG.19198.3;
chr6	transdecoder	five_prime_utr	12285209	12285247	.	+	.	gene_name 98204742|ttc38-6; gene_id MSTRG.19198; transcript_id MSTRG.19198.3;
chr6	transdecoder	transcript	12285209	12292224	.	+	.	gene_name 98204742|ttc38-6; gene_id MSTRG.19198; transcript_id MSTRG.19198.3; gene_biotype protein_coding; Info ORF type:complete (+),score=57.62,sp|Q5R3I4|TTC38_HUMAN|26.370|6.49e-20; ref_name 98204742|ttc38-6; class_code =,j; inherit_ref TRUE;
chr6	transdecoder	five_prime_utr	12285882	12285886	.	+	.	gene_name 98204742|ttc38-6; gene_id MSTRG.19198; transcript_id MSTRG.19198.1;
chr6	transdecoder	five_prime_utr	12285882	12285886	.	+	.	gene_name 98204742|ttc38-6; gene_id MSTRG.19198; transcript_id MSTRG.19198.2;
chr6	transdecoder	five_prime_utr	12285882	12285886	.	+	.	gene_name 98204742|ttc38-6; gene_id MSTRG.19198; transcript_id MSTRG.19198.3;
chr6	transdecoder	exon	12285882	12286069	.	+	.	gene_name 98204742|ttc38-6; gene_id MSTRG.19198; transcript_id MSTRG.19198.1;
chr6	transdecoder	exon	12285882	12286069	.	+	.	gene_name 98204742|ttc38-6; gene_id MSTRG.19198; transcript_id MSTRG.19198.2;
chr6	transdecoder	exon	12285882	12286069	.	+	.	gene_name 98204742|ttc38-6; gene_id MSTRG.19198; transcript_id MSTRG.19198.3;
chr6	transdecoder	CDS	12285887	12286069	.	+	0	gene_name 98204742|ttc38-6; gene_id MSTRG.19198; transcript_id MSTRG.19198.1;
chr6	transdecoder	CDS	12285887	12286069	.	+	0	gene_name 98204742|ttc38-6; gene_id MSTRG.19198; transcript_id MSTRG.19198.2;
chr6	transdecoder	CDS	12285887	12286069	.	+	0	gene_name 98204742|ttc38-6; gene_id MSTRG.19198; transcript_id MSTRG.19198.3;
chr6	transdecoder	CDS	12286332	12286612	.	+	0	gene_name 98204742|ttc38-6; gene_id MSTRG.19198; transcript_id MSTRG.19198.1;
chr6	transdecoder	CDS	12286332	12286612	.	+	0	gene_name 98204742|ttc38-6; gene_id MSTRG.19198; transcript_id MSTRG.19198.2;
chr6	transdecoder	CDS	12286332	12286612	.	+	0	gene_name 98204742|ttc38-6; gene_id MSTRG.19198; transcript_id MSTRG.19198.3;
chr6	transdecoder	exon	12286332	12286612	.	+	.	gene_name 98204742|ttc38-6; gene_id MSTRG.19198; transcript_id MSTRG.19198.1;
chr6	transdecoder	exon	12286332	12286612	.	+	.	gene_name 98204742|ttc38-6; gene_id MSTRG.19198; transcript_id MSTRG.19198.2;
chr6	transdecoder	exon	12286332	12286612	.	+	.	gene_name 98204742|ttc38-6; gene_id MSTRG.19198; transcript_id MSTRG.19198.3;
chr6	transdecoder	CDS	12287072	12287357	.	+	1	gene_name 98204742|ttc38-6; gene_id MSTRG.19198; transcript_id MSTRG.19198.1;
chr6	transdecoder	CDS	12287072	12287357	.	+	1	gene_name 98204742|ttc38-6; gene_id MSTRG.19198; transcript_id MSTRG.19198.2;
chr6	transdecoder	exon	12287072	12287357	.	+	.	gene_name 98204742|ttc38-6; gene_id MSTRG.19198; transcript_id MSTRG.19198.1;
chr6	transdecoder	exon	12287072	12287357	.	+	.	gene_name 98204742|ttc38-6; gene_id MSTRG.19198; transcript_id MSTRG.19198.2;
chr6	transdecoder	CDS	12287075	12287357	.	+	1	gene_name 98204742|ttc38-6; gene_id MSTRG.19198; transcript_id MSTRG.19198.3;
chr6	transdecoder	exon	12287075	12287357	.	+	.	gene_name 98204742|ttc38-6; gene_id MSTRG.19198; transcript_id MSTRG.19198.3;
chr6	transdecoder	CDS	12289938	12290239	.	+	0	gene_name 98204742|ttc38-6; gene_id MSTRG.19198; transcript_id MSTRG.19198.1;
chr6	transdecoder	CDS	12289938	12290239	.	+	0	gene_name 98204742|ttc38-6; gene_id MSTRG.19198; transcript_id MSTRG.19198.3;
chr6	transdecoder	exon	12289938	12290239	.	+	.	gene_name 98204742|ttc38-6; gene_id MSTRG.19198; transcript_id MSTRG.19198.1;
chr6	transdecoder	exon	12289938	12290239	.	+	.	gene_name 98204742|ttc38-6; gene_id MSTRG.19198; transcript_id MSTRG.19198.3;
chr6	transdecoder	CDS	12291881	12292160	.	+	1	gene_name 98204742|ttc38-6; gene_id MSTRG.19198; transcript_id MSTRG.19198.1;
chr6	transdecoder	CDS	12291881	12292160	.	+	1	gene_name 98204742|ttc38-6; gene_id MSTRG.19198; transcript_id MSTRG.19198.3;
chr6	transdecoder	exon	12291881	12292224	.	+	.	gene_name 98204742|ttc38-6; gene_id MSTRG.19198; transcript_id MSTRG.19198.1;
chr6	transdecoder	exon	12291881	12292224	.	+	.	gene_name 98204742|ttc38-6; gene_id MSTRG.19198; transcript_id MSTRG.19198.3;
chr6	transdecoder	three_prime_utr	12292161	12292224	.	+	.	gene_name 98204742|ttc38-6; gene_id MSTRG.19198; transcript_id MSTRG.19198.1;
chr6	transdecoder	three_prime_utr	12292161	12292224	.	+	.	gene_name 98204742|ttc38-6; gene_id MSTRG.19198; transcript_id MSTRG.19198.3;
chr6	transdecoder	five_prime_utr	12293592	12293592	.	+	.	gene_name 98204742|ttc38-6; gene_id MSTRG.19198; transcript_id MSTRG.19198.4;
chr6	transdecoder	exon	12293592	12293659	.	+	.	gene_name 98204742|ttc38-6; gene_id MSTRG.19198; transcript_id MSTRG.19198.4;
chr6	transdecoder	transcript	12293592	12306540	.	+	.	gene_name 98204742|ttc38-6; gene_id MSTRG.19198; transcript_id MSTRG.19198.4; gene_biotype protein_coding; Info ORF type:complete (+),score=57.62,sp|Q5R3I4|TTC38_HUMAN|26.370|6.49e-20; ref_name 98204742|ttc38-6; class_code =,j; inherit_ref TRUE;
chr6	transdecoder	CDS	12293593	12293659	.	+	0	gene_name 98204742|ttc38-6; gene_id MSTRG.19198; transcript_id MSTRG.19198.4;
chr6	transdecoder	CDS	12298978	12299017	.	+	0	gene_name 98204742|ttc38-6; gene_id MSTRG.19198; transcript_id MSTRG.19198.5;
chr6	transdecoder	exon	12298978	12299017	.	+	.	gene_name 98204742|ttc38-6; gene_id MSTRG.19198; transcript_id MSTRG.19198.5;
chr6	transdecoder	transcript	12298978	12306540	.	+	.	gene_name 98204742|ttc38-6; gene_id MSTRG.19198; transcript_id MSTRG.19198.5; gene_biotype protein_coding; Info ORF type:complete (+),score=57.62,sp|Q5R3I4|TTC38_HUMAN|26.370|6.49e-20; ref_name 98204742|ttc38-6; class_code =,j; inherit_ref TRUE;
chr6	transdecoder	CDS	12301808	12301995	.	+	2	gene_name 98204742|ttc38-6; gene_id MSTRG.19198; transcript_id MSTRG.19198.4;
chr6	transdecoder	CDS	12301808	12301995	.	+	2	gene_name 98204742|ttc38-6; gene_id MSTRG.19198; transcript_id MSTRG.19198.5;
chr6	transdecoder	exon	12301808	12301995	.	+	.	gene_name 98204742|ttc38-6; gene_id MSTRG.19198; transcript_id MSTRG.19198.4;
chr6	transdecoder	exon	12301808	12301995	.	+	.	gene_name 98204742|ttc38-6; gene_id MSTRG.19198; transcript_id MSTRG.19198.5;
chr6	transdecoder	CDS	12302678	12302960	.	+	0	gene_name 98204742|ttc38-6; gene_id MSTRG.19198; transcript_id MSTRG.19198.4;
chr6	transdecoder	CDS	12302678	12302960	.	+	0	gene_name 98204742|ttc38-6; gene_id MSTRG.19198; transcript_id MSTRG.19198.5;
chr6	transdecoder	exon	12302678	12302960	.	+	.	gene_name 98204742|ttc38-6; gene_id MSTRG.19198; transcript_id MSTRG.19198.4;
chr6	transdecoder	exon	12302678	12302960	.	+	.	gene_name 98204742|ttc38-6; gene_id MSTRG.19198; transcript_id MSTRG.19198.5;
chr6	transdecoder	CDS	12303705	12303715	.	+	2	gene_name 98204742|ttc38-6; gene_id MSTRG.19198; transcript_id MSTRG.19198.4;
chr6	transdecoder	CDS	12303705	12303715	.	+	2	gene_name 98204742|ttc38-6; gene_id MSTRG.19198; transcript_id MSTRG.19198.5;
chr6	transdecoder	exon	12303705	12303990	.	+	.	gene_name 98204742|ttc38-6; gene_id MSTRG.19198; transcript_id MSTRG.19198.4;
chr6	transdecoder	exon	12303705	12303990	.	+	.	gene_name 98204742|ttc38-6; gene_id MSTRG.19198; transcript_id MSTRG.19198.5;
chr6	transdecoder	CDS	12303793	12303990	.	+	0	gene_name 98204742|ttc38-6; gene_id MSTRG.19198; transcript_id MSTRG.19198.4;
chr6	transdecoder	CDS	12303793	12303990	.	+	0	gene_name 98204742|ttc38-6; gene_id MSTRG.19198; transcript_id MSTRG.19198.5;
chr6	transdecoder	CDS	12305282	12305583	.	+	0	gene_name 98204742|ttc38-6; gene_id MSTRG.19198; transcript_id MSTRG.19198.2;
chr6	transdecoder	CDS	12305282	12305583	.	+	0	gene_name 98204742|ttc38-6; gene_id MSTRG.19198; transcript_id MSTRG.19198.4;
chr6	transdecoder	CDS	12305282	12305583	.	+	0	gene_name 98204742|ttc38-6; gene_id MSTRG.19198; transcript_id MSTRG.19198.5;
chr6	transdecoder	exon	12305282	12305583	.	+	.	gene_name 98204742|ttc38-6; gene_id MSTRG.19198; transcript_id MSTRG.19198.2;
chr6	transdecoder	exon	12305282	12305583	.	+	.	gene_name 98204742|ttc38-6; gene_id MSTRG.19198; transcript_id MSTRG.19198.4;
chr6	transdecoder	exon	12305282	12305583	.	+	.	gene_name 98204742|ttc38-6; gene_id MSTRG.19198; transcript_id MSTRG.19198.5;
chr6	transdecoder	CDS	12306188	12306467	.	+	1	gene_name 98204742|ttc38-6; gene_id MSTRG.19198; transcript_id MSTRG.19198.2;
chr6	transdecoder	CDS	12306188	12306467	.	+	1	gene_name 98204742|ttc38-6; gene_id MSTRG.19198; transcript_id MSTRG.19198.4;
chr6	transdecoder	CDS	12306188	12306467	.	+	1	gene_name 98204742|ttc38-6; gene_id MSTRG.19198; transcript_id MSTRG.19198.5;
chr6	transdecoder	exon	12306188	12306540	.	+	.	gene_name 98204742|ttc38-6; gene_id MSTRG.19198; transcript_id MSTRG.19198.2;
chr6	transdecoder	exon	12306188	12306540	.	+	.	gene_name 98204742|ttc38-6; gene_id MSTRG.19198; transcript_id MSTRG.19198.4;
chr6	transdecoder	exon	12306188	12306540	.	+	.	gene_name 98204742|ttc38-6; gene_id MSTRG.19198; transcript_id MSTRG.19198.5;
chr6	transdecoder	three_prime_utr	12306468	12306540	.	+	.	gene_name 98204742|ttc38-6; gene_id MSTRG.19198; transcript_id MSTRG.19198.2;
chr6	transdecoder	three_prime_utr	12306468	12306540	.	+	.	gene_name 98204742|ttc38-6; gene_id MSTRG.19198; transcript_id MSTRG.19198.4;
chr6	transdecoder	three_prime_utr	12306468	12306540	.	+	.	gene_name 98204742|ttc38-6; gene_id MSTRG.19198; transcript_id MSTRG.19198.5;
chr6	StringTie	exon	12308975	12309371	.	.	.	gene_name 98309787|unknown-20809; gene_id MSTRG.19199; transcript_id MSTRG.19199.1;
chr6	StringTie	transcript	12308975	12309371	.	.	.	gene_name 98309787|unknown-20809; gene_id MSTRG.19199; transcript_id MSTRG.19199.1; gene_biotype non-coding; Info NA; ref_name -; class_code u; inherit_ref FALSE;
chr6	transdecoder	exon	12310639	12310700	.	+	.	gene_name 98037256|ttc38-2; gene_id MSTRG.19200; transcript_id MSTRG.19200.1;
chr6	transdecoder	five_prime_utr	12310639	12310700	.	+	.	gene_name 98037256|ttc38-2; gene_id MSTRG.19200; transcript_id MSTRG.19200.1;
chr6	transdecoder	gene	12310639	12329527	.	+	.	gene_name 98037256|ttc38-2; gene_id MSTRG.19200; transcript_id NA; gene_biotype protein_coding; Info ORF type:complete (+),score=90.55,sp|Q5R3I4|TTC38_HUMAN|22.857|6.39e-15; ref_name 98037256|ttc38-2; class_code j,=; inherit_ref TRUE;
chr6	transdecoder	transcript	12310639	12329527	.	+	.	gene_name 98037256|ttc38-2; gene_id MSTRG.19200; transcript_id MSTRG.19200.1; gene_biotype protein_coding; Info ORF type:complete (+),score=90.55,sp|Q5R3I4|TTC38_HUMAN|22.857|6.39e-15; ref_name 98037256|ttc38-2; class_code j,=; inherit_ref TRUE;
chr6	transdecoder	exon	12311544	12311681	.	+	.	gene_name 98037256|ttc38-2; gene_id MSTRG.19200; transcript_id MSTRG.19200.2;
chr6	transdecoder	five_prime_utr	12311544	12311681	.	+	.	gene_name 98037256|ttc38-2; gene_id MSTRG.19200; transcript_id MSTRG.19200.2;
chr6	transdecoder	transcript	12311544	12329527	.	+	.	gene_name 98037256|ttc38-2; gene_id MSTRG.19200; transcript_id MSTRG.19200.2; gene_biotype protein_coding; Info ORF type:complete (+),score=90.55,sp|Q5R3I4|TTC38_HUMAN|22.857|6.39e-15; ref_name 98037256|ttc38-2; class_code j,=; inherit_ref TRUE;
chr6	transdecoder	exon	12317906	12318002	.	+	.	gene_name 98037256|ttc38-2; gene_id MSTRG.19200; transcript_id MSTRG.19200.3;
chr6	transdecoder	five_prime_utr	12317906	12318002	.	+	.	gene_name 98037256|ttc38-2; gene_id MSTRG.19200; transcript_id MSTRG.19200.3;
chr6	transdecoder	transcript	12317906	12329527	.	+	.	gene_name 98037256|ttc38-2; gene_id MSTRG.19200; transcript_id MSTRG.19200.3; gene_biotype protein_coding; Info ORF type:complete (+),score=90.55,sp|Q5R3I4|TTC38_HUMAN|22.857|6.39e-15; ref_name 98037256|ttc38-2; class_code j,=; inherit_ref TRUE;
chr6	StringTie	exon	12320944	12321129	.	-	.	gene_name 98309788|unknown-20810; gene_id MSTRG.19201; transcript_id MSTRG.19201.1;
chr6	StringTie	transcript	12320944	12339176	.	-	.	gene_name 98309788|unknown-20810; gene_id MSTRG.19201; transcript_id MSTRG.19201.1; gene_biotype non-coding; Info NA; ref_name 98037256|ttc38-2; class_code x; inherit_ref FALSE;
chr6	transdecoder	five_prime_utr	12322968	12322980	.	+	.	gene_name 98037256|ttc38-2; gene_id MSTRG.19200; transcript_id MSTRG.19200.1;
chr6	transdecoder	five_prime_utr	12322968	12322980	.	+	.	gene_name 98037256|ttc38-2; gene_id MSTRG.19200; transcript_id MSTRG.19200.2;
chr6	transdecoder	five_prime_utr	12322968	12322980	.	+	.	gene_name 98037256|ttc38-2; gene_id MSTRG.19200; transcript_id MSTRG.19200.3;
chr6	transdecoder	exon	12322968	12323163	.	+	.	gene_name 98037256|ttc38-2; gene_id MSTRG.19200; transcript_id MSTRG.19200.1;
chr6	transdecoder	exon	12322968	12323163	.	+	.	gene_name 98037256|ttc38-2; gene_id MSTRG.19200; transcript_id MSTRG.19200.2;
chr6	transdecoder	exon	12322968	12323163	.	+	.	gene_name 98037256|ttc38-2; gene_id MSTRG.19200; transcript_id MSTRG.19200.3;
chr6	transdecoder	CDS	12322981	12323163	.	+	0	gene_name 98037256|ttc38-2; gene_id MSTRG.19200; transcript_id MSTRG.19200.1;
chr6	transdecoder	CDS	12322981	12323163	.	+	0	gene_name 98037256|ttc38-2; gene_id MSTRG.19200; transcript_id MSTRG.19200.2;
chr6	transdecoder	CDS	12322981	12323163	.	+	0	gene_name 98037256|ttc38-2; gene_id MSTRG.19200; transcript_id MSTRG.19200.3;
chr6	transdecoder	CDS	12323219	12323499	.	+	0	gene_name 98037256|ttc38-2; gene_id MSTRG.19200; transcript_id MSTRG.19200.1;
chr6	transdecoder	CDS	12323219	12323499	.	+	0	gene_name 98037256|ttc38-2; gene_id MSTRG.19200; transcript_id MSTRG.19200.2;
chr6	transdecoder	CDS	12323219	12323499	.	+	0	gene_name 98037256|ttc38-2; gene_id MSTRG.19200; transcript_id MSTRG.19200.3;
chr6	transdecoder	exon	12323219	12323499	.	+	.	gene_name 98037256|ttc38-2; gene_id MSTRG.19200; transcript_id MSTRG.19200.1;
chr6	transdecoder	exon	12323219	12323499	.	+	.	gene_name 98037256|ttc38-2; gene_id MSTRG.19200; transcript_id MSTRG.19200.2;
chr6	transdecoder	exon	12323219	12323499	.	+	.	gene_name 98037256|ttc38-2; gene_id MSTRG.19200; transcript_id MSTRG.19200.3;
chr6	transdecoder	CDS	12327604	12327889	.	+	1	gene_name 98037256|ttc38-2; gene_id MSTRG.19200; transcript_id MSTRG.19200.1;
chr6	transdecoder	CDS	12327604	12327889	.	+	1	gene_name 98037256|ttc38-2; gene_id MSTRG.19200; transcript_id MSTRG.19200.2;
chr6	transdecoder	CDS	12327604	12327889	.	+	1	gene_name 98037256|ttc38-2; gene_id MSTRG.19200; transcript_id MSTRG.19200.3;
chr6	transdecoder	exon	12327604	12327889	.	+	.	gene_name 98037256|ttc38-2; gene_id MSTRG.19200; transcript_id MSTRG.19200.1;
chr6	transdecoder	exon	12327604	12327889	.	+	.	gene_name 98037256|ttc38-2; gene_id MSTRG.19200; transcript_id MSTRG.19200.2;
chr6	transdecoder	exon	12327604	12327889	.	+	.	gene_name 98037256|ttc38-2; gene_id MSTRG.19200; transcript_id MSTRG.19200.3;
chr6	transdecoder	CDS	12328302	12328603	.	+	0	gene_name 98037256|ttc38-2; gene_id MSTRG.19200; transcript_id MSTRG.19200.1;
chr6	transdecoder	CDS	12328302	12328603	.	+	0	gene_name 98037256|ttc38-2; gene_id MSTRG.19200; transcript_id MSTRG.19200.2;
chr6	transdecoder	CDS	12328302	12328603	.	+	0	gene_name 98037256|ttc38-2; gene_id MSTRG.19200; transcript_id MSTRG.19200.3;
chr6	transdecoder	exon	12328302	12328603	.	+	.	gene_name 98037256|ttc38-2; gene_id MSTRG.19200; transcript_id MSTRG.19200.1;
chr6	transdecoder	exon	12328302	12328603	.	+	.	gene_name 98037256|ttc38-2; gene_id MSTRG.19200; transcript_id MSTRG.19200.2;
chr6	transdecoder	exon	12328302	12328603	.	+	.	gene_name 98037256|ttc38-2; gene_id MSTRG.19200; transcript_id MSTRG.19200.3;
chr6	transdecoder	CDS	12329166	12329454	.	+	1	gene_name 98037256|ttc38-2; gene_id MSTRG.19200; transcript_id MSTRG.19200.1;
chr6	transdecoder	CDS	12329166	12329454	.	+	1	gene_name 98037256|ttc38-2; gene_id MSTRG.19200; transcript_id MSTRG.19200.2;
chr6	transdecoder	CDS	12329166	12329454	.	+	1	gene_name 98037256|ttc38-2; gene_id MSTRG.19200; transcript_id MSTRG.19200.3;
chr6	transdecoder	exon	12329166	12329527	.	+	.	gene_name 98037256|ttc38-2; gene_id MSTRG.19200; transcript_id MSTRG.19200.1;
chr6	transdecoder	exon	12329166	12329527	.	+	.	gene_name 98037256|ttc38-2; gene_id MSTRG.19200; transcript_id MSTRG.19200.2;
chr6	transdecoder	exon	12329166	12329527	.	+	.	gene_name 98037256|ttc38-2; gene_id MSTRG.19200; transcript_id MSTRG.19200.3;
chr6	transdecoder	three_prime_utr	12329455	12329527	.	+	.	gene_name 98037256|ttc38-2; gene_id MSTRG.19200; transcript_id MSTRG.19200.1;
chr6	transdecoder	three_prime_utr	12329455	12329527	.	+	.	gene_name 98037256|ttc38-2; gene_id MSTRG.19200; transcript_id MSTRG.19200.2;
chr6	transdecoder	three_prime_utr	12329455	12329527	.	+	.	gene_name 98037256|ttc38-2; gene_id MSTRG.19200; transcript_id MSTRG.19200.3;
chr6	StringTie	exon	12338754	12339176	.	-	.	gene_name 98309788|unknown-20810; gene_id MSTRG.19201; transcript_id MSTRG.19201.1;
chr6	transdecoder	CDS	12368261	12368634	.	-	2	gene_name 98005102|unknown-116; gene_id MSTRG.19202; transcript_id MSTRG.19202.1;
chr6	transdecoder	exon	12368261	12368634	.	-	.	gene_name 98005102|unknown-116; gene_id MSTRG.19202; transcript_id MSTRG.19202.1;
chr6	transdecoder	gene	12368261	12383560	.	-	.	gene_name 98005102|unknown-116; gene_id MSTRG.19202; transcript_id NA; gene_biotype protein_coding; Info ORF type:3prime_partial (+),score=7.10; ref_name 98005102|unknown-116; class_code j; inherit_ref TRUE;
chr6	transdecoder	transcript	12368261	12383560	.	-	.	gene_name 98005102|unknown-116; gene_id MSTRG.19202; transcript_id MSTRG.19202.1; gene_biotype protein_coding; Info ORF type:3prime_partial (+),score=7.10; ref_name 98005102|unknown-116; class_code j; inherit_ref TRUE;
chr6	transdecoder	CDS	12372074	12372329	.	-	0	gene_name 98005102|unknown-116; gene_id MSTRG.19202; transcript_id MSTRG.19202.1;
chr6	transdecoder	exon	12372074	12372357	.	-	.	gene_name 98005102|unknown-116; gene_id MSTRG.19202; transcript_id MSTRG.19202.1;
chr6	transdecoder	five_prime_utr	12372330	12372357	.	-	.	gene_name 98005102|unknown-116; gene_id MSTRG.19202; transcript_id MSTRG.19202.1;
chr6	transdecoder	exon	12383526	12383560	.	-	.	gene_name 98005102|unknown-116; gene_id MSTRG.19202; transcript_id MSTRG.19202.1;
chr6	transdecoder	five_prime_utr	12383526	12383560	.	-	.	gene_name 98005102|unknown-116; gene_id MSTRG.19202; transcript_id MSTRG.19202.1;
chr6	transdecoder	exon	12402950	12403119	.	+	.	gene_name 98058134|e41l5; gene_id MSTRG.19203; transcript_id MSTRG.19203.1;
chr6	transdecoder	gene	12402950	12422403	.	+	.	gene_name 98058134|e41l5; gene_id MSTRG.19203; transcript_id NA; gene_biotype protein_coding; Info ORF type:5prime_partial (+),score=102.19,sp|Q9HCM4|E41L5_HUMAN|53.698|5.85e-112; ref_name 98058134|e41l5; class_code k,=,j; inherit_ref TRUE;
chr6	transdecoder	transcript	12402950	12422403	.	+	.	gene_name 98058134|e41l5; gene_id MSTRG.19203; transcript_id MSTRG.19203.1; gene_biotype protein_coding; Info ORF type:5prime_partial (+),score=102.19,sp|Q9HCM4|E41L5_HUMAN|53.698|5.85e-112; ref_name 98058134|e41l5; class_code k,=,j; inherit_ref TRUE;
chr6	transdecoder	CDS	12402951	12403119	.	+	0	gene_name 98058134|e41l5; gene_id MSTRG.19203; transcript_id MSTRG.19203.1;
chr6	transdecoder	CDS	12402966	12403119	.	+	0	gene_name 98058134|e41l5; gene_id MSTRG.19203; transcript_id MSTRG.19203.2;
chr6	transdecoder	exon	12402966	12403119	.	+	.	gene_name 98058134|e41l5; gene_id MSTRG.19203; transcript_id MSTRG.19203.2;
chr6	transdecoder	transcript	12402966	12422403	.	+	.	gene_name 98058134|e41l5; gene_id MSTRG.19203; transcript_id MSTRG.19203.2; gene_biotype protein_coding; Info ORF type:5prime_partial (+),score=102.19,sp|Q9HCM4|E41L5_HUMAN|53.698|5.85e-112; ref_name 98058134|e41l5; class_code k,=,j; inherit_ref TRUE;
chr6	transdecoder	exon	12402969	12403119	.	+	.	gene_name 98058134|e41l5; gene_id MSTRG.19203; transcript_id MSTRG.19203.3;
chr6	transdecoder	five_prime_utr	12402969	12403119	.	+	.	gene_name 98058134|e41l5; gene_id MSTRG.19203; transcript_id MSTRG.19203.3;
chr6	transdecoder	transcript	12402969	12422403	.	+	.	gene_name 98058134|e41l5; gene_id MSTRG.19203; transcript_id MSTRG.19203.3; gene_biotype protein_coding; Info ORF type:5prime_partial (+),score=102.19,sp|Q9HCM4|E41L5_HUMAN|53.698|5.85e-112; ref_name 98058134|e41l5; class_code k,=,j; inherit_ref TRUE;
chr6	transdecoder	CDS	12404614	12404818	.	+	2	gene_name 98058134|e41l5; gene_id MSTRG.19203; transcript_id MSTRG.19203.1;
chr6	transdecoder	CDS	12404614	12404818	.	+	2	gene_name 98058134|e41l5; gene_id MSTRG.19203; transcript_id MSTRG.19203.2;
chr6	transdecoder	exon	12404614	12404818	.	+	.	gene_name 98058134|e41l5; gene_id MSTRG.19203; transcript_id MSTRG.19203.1;
chr6	transdecoder	exon	12404614	12404818	.	+	.	gene_name 98058134|e41l5; gene_id MSTRG.19203; transcript_id MSTRG.19203.2;
chr6	transdecoder	CDS	12407388	12407642	.	+	1	gene_name 98058134|e41l5; gene_id MSTRG.19203; transcript_id MSTRG.19203.1;
chr6	transdecoder	CDS	12407388	12407642	.	+	1	gene_name 98058134|e41l5; gene_id MSTRG.19203; transcript_id MSTRG.19203.2;
chr6	transdecoder	exon	12407388	12407642	.	+	.	gene_name 98058134|e41l5; gene_id MSTRG.19203; transcript_id MSTRG.19203.1;
chr6	transdecoder	exon	12407388	12407642	.	+	.	gene_name 98058134|e41l5; gene_id MSTRG.19203; transcript_id MSTRG.19203.2;
chr6	transdecoder	exon	12407388	12407642	.	+	.	gene_name 98058134|e41l5; gene_id MSTRG.19203; transcript_id MSTRG.19203.3;
chr6	transdecoder	five_prime_utr	12407388	12407642	.	+	.	gene_name 98058134|e41l5; gene_id MSTRG.19203; transcript_id MSTRG.19203.3;
chr6	transdecoder	five_prime_utr	12407684	12407714	.	+	.	gene_name 98058134|e41l5; gene_id MSTRG.19203; transcript_id MSTRG.19203.3;
chr6	transdecoder	CDS	12407684	12407860	.	+	1	gene_name 98058134|e41l5; gene_id MSTRG.19203; transcript_id MSTRG.19203.1;
chr6	transdecoder	CDS	12407684	12407860	.	+	1	gene_name 98058134|e41l5; gene_id MSTRG.19203; transcript_id MSTRG.19203.2;
chr6	transdecoder	exon	12407684	12407860	.	+	.	gene_name 98058134|e41l5; gene_id MSTRG.19203; transcript_id MSTRG.19203.1;
chr6	transdecoder	exon	12407684	12407860	.	+	.	gene_name 98058134|e41l5; gene_id MSTRG.19203; transcript_id MSTRG.19203.2;
chr6	transdecoder	exon	12407684	12407860	.	+	.	gene_name 98058134|e41l5; gene_id MSTRG.19203; transcript_id MSTRG.19203.3;
chr6	transdecoder	CDS	12407715	12407860	.	+	0	gene_name 98058134|e41l5; gene_id MSTRG.19203; transcript_id MSTRG.19203.3;
chr6	transdecoder	CDS	12409926	12410141	.	+	1	gene_name 98058134|e41l5; gene_id MSTRG.19203; transcript_id MSTRG.19203.1;
chr6	transdecoder	CDS	12409926	12410141	.	+	1	gene_name 98058134|e41l5; gene_id MSTRG.19203; transcript_id MSTRG.19203.2;
chr6	transdecoder	CDS	12409926	12410141	.	+	1	gene_name 98058134|e41l5; gene_id MSTRG.19203; transcript_id MSTRG.19203.3;
chr6	transdecoder	exon	12409926	12410141	.	+	.	gene_name 98058134|e41l5; gene_id MSTRG.19203; transcript_id MSTRG.19203.1;
chr6	transdecoder	exon	12409926	12410141	.	+	.	gene_name 98058134|e41l5; gene_id MSTRG.19203; transcript_id MSTRG.19203.2;
chr6	transdecoder	exon	12409926	12410141	.	+	.	gene_name 98058134|e41l5; gene_id MSTRG.19203; transcript_id MSTRG.19203.3;
chr6	transdecoder	CDS	12412110	12412255	.	+	1	gene_name 98058134|e41l5; gene_id MSTRG.19203; transcript_id MSTRG.19203.1;
chr6	transdecoder	exon	12412110	12412255	.	+	.	gene_name 98058134|e41l5; gene_id MSTRG.19203; transcript_id MSTRG.19203.1;
chr6	transdecoder	CDS	12412602	12412798	.	+	2	gene_name 98058134|e41l5; gene_id MSTRG.19203; transcript_id MSTRG.19203.1;
chr6	transdecoder	exon	12412602	12412798	.	+	.	gene_name 98058134|e41l5; gene_id MSTRG.19203; transcript_id MSTRG.19203.1;
chr6	transdecoder	CDS	12414805	12414943	.	+	0	gene_name 98058134|e41l5; gene_id MSTRG.19203; transcript_id MSTRG.19203.1;
chr6	transdecoder	exon	12414805	12414943	.	+	.	gene_name 98058134|e41l5; gene_id MSTRG.19203; transcript_id MSTRG.19203.1;
chr6	transdecoder	CDS	12415016	12415180	.	+	2	gene_name 98058134|e41l5; gene_id MSTRG.19203; transcript_id MSTRG.19203.1;
chr6	transdecoder	exon	12415016	12415180	.	+	.	gene_name 98058134|e41l5; gene_id MSTRG.19203; transcript_id MSTRG.19203.1;
chr6	transdecoder	CDS	12415268	12415359	.	+	2	gene_name 98058134|e41l5; gene_id MSTRG.19203; transcript_id MSTRG.19203.1;
chr6	transdecoder	exon	12415268	12418254	.	+	.	gene_name 98058134|e41l5; gene_id MSTRG.19203; transcript_id MSTRG.19203.1;
chr6	transdecoder	three_prime_utr	12415360	12418254	.	+	.	gene_name 98058134|e41l5; gene_id MSTRG.19203; transcript_id MSTRG.19203.1;
chr6	transdecoder	CDS	12417897	12418254	.	+	1	gene_name 98058134|e41l5; gene_id MSTRG.19203; transcript_id MSTRG.19203.2;
chr6	transdecoder	CDS	12417897	12418254	.	+	1	gene_name 98058134|e41l5; gene_id MSTRG.19203; transcript_id MSTRG.19203.3;
chr6	transdecoder	exon	12417897	12418254	.	+	.	gene_name 98058134|e41l5; gene_id MSTRG.19203; transcript_id MSTRG.19203.2;
chr6	transdecoder	exon	12417897	12418254	.	+	.	gene_name 98058134|e41l5; gene_id MSTRG.19203; transcript_id MSTRG.19203.3;
chr6	transdecoder	CDS	12421896	12422036	.	+	0	gene_name 98058134|e41l5; gene_id MSTRG.19203; transcript_id MSTRG.19203.2;
chr6	transdecoder	CDS	12421896	12422036	.	+	0	gene_name 98058134|e41l5; gene_id MSTRG.19203; transcript_id MSTRG.19203.3;
chr6	transdecoder	exon	12421896	12422403	.	+	.	gene_name 98058134|e41l5; gene_id MSTRG.19203; transcript_id MSTRG.19203.1;
chr6	transdecoder	exon	12421896	12422403	.	+	.	gene_name 98058134|e41l5; gene_id MSTRG.19203; transcript_id MSTRG.19203.2;
chr6	transdecoder	exon	12421896	12422403	.	+	.	gene_name 98058134|e41l5; gene_id MSTRG.19203; transcript_id MSTRG.19203.3;
chr6	transdecoder	three_prime_utr	12421896	12422403	.	+	.	gene_name 98058134|e41l5; gene_id MSTRG.19203; transcript_id MSTRG.19203.1;
chr6	transdecoder	three_prime_utr	12422037	12422403	.	+	.	gene_name 98058134|e41l5; gene_id MSTRG.19203; transcript_id MSTRG.19203.2;
chr6	transdecoder	three_prime_utr	12422037	12422403	.	+	.	gene_name 98058134|e41l5; gene_id MSTRG.19203; transcript_id MSTRG.19203.3;
chr6	StringTie	exon	12428648	12428903	.	+	.	gene_name 98309789|unknown-20811; gene_id MSTRG.19204; transcript_id MSTRG.19204.1;
chr6	StringTie	transcript	12428648	12435121	.	+	.	gene_name 98309789|unknown-20811; gene_id MSTRG.19204; transcript_id MSTRG.19204.1; gene_biotype non-coding; Info NA; ref_name -; class_code u; inherit_ref FALSE;
chr6	StringTie	exon	12434818	12435121	.	+	.	gene_name 98309789|unknown-20811; gene_id MSTRG.19204; transcript_id MSTRG.19204.1;
chr6	transdecoder	three_prime_utr	12445202	12445936	.	-	.	gene_name 98309790|unknown-20812; gene_id MSTRG.19205; transcript_id MSTRG.19205.1;
chr6	transdecoder	exon	12445202	12446386	.	-	.	gene_name 98309790|unknown-20812; gene_id MSTRG.19205; transcript_id MSTRG.19205.1;
chr6	transdecoder	gene	12445202	12446386	.	-	.	gene_name 98309790|unknown-20812; gene_id MSTRG.19205; transcript_id NA; gene_biotype protein_coding; Info ORF type:5prime_partial (+),score=16.14; ref_name -; class_code u; inherit_ref FALSE;
chr6	transdecoder	transcript	12445202	12446386	.	-	.	gene_name 98309790|unknown-20812; gene_id MSTRG.19205; transcript_id MSTRG.19205.1; gene_biotype protein_coding; Info ORF type:5prime_partial (+),score=16.14; ref_name -; class_code u; inherit_ref FALSE;
chr6	transdecoder	CDS	12445937	12446386	.	-	0	gene_name 98309790|unknown-20812; gene_id MSTRG.19205; transcript_id MSTRG.19205.1;
chr6	transdecoder	CDS	12466682	12466927	.	+	0	gene_name 98205229|unknown-11369; gene_id MSTRG.19206; transcript_id MSTRG.19206.1;
chr6	transdecoder	exon	12466682	12466927	.	+	.	gene_name 98205229|unknown-11369; gene_id MSTRG.19206; transcript_id MSTRG.19206.1;
chr6	transdecoder	gene	12466682	12500476	.	+	.	gene_name 98205229|unknown-11369; gene_id MSTRG.19206; transcript_id NA; gene_biotype protein_coding; Info ORF type:5prime_partial (+),score=127.86; ref_name 98205229|unknown-11369; class_code j; inherit_ref TRUE;
chr6	transdecoder	transcript	12466682	12500476	.	+	.	gene_name 98205229|unknown-11369; gene_id MSTRG.19206; transcript_id MSTRG.19206.1; gene_biotype protein_coding; Info ORF type:5prime_partial (+),score=127.86; ref_name 98205229|unknown-11369; class_code j; inherit_ref TRUE;
chr6	transdecoder	CDS	12467928	12468759	.	+	0	gene_name 98205229|unknown-11369; gene_id MSTRG.19206; transcript_id MSTRG.19206.1;
chr6	transdecoder	exon	12467928	12468759	.	+	.	gene_name 98205229|unknown-11369; gene_id MSTRG.19206; transcript_id MSTRG.19206.1;
chr6	transdecoder	CDS	12491777	12491958	.	+	2	gene_name 98205229|unknown-11369; gene_id MSTRG.19206; transcript_id MSTRG.19206.1;
chr6	transdecoder	exon	12491777	12491958	.	+	.	gene_name 98205229|unknown-11369; gene_id MSTRG.19206; transcript_id MSTRG.19206.1;
chr6	transdecoder	CDS	12499592	12500392	.	+	0	gene_name 98205229|unknown-11369; gene_id MSTRG.19206; transcript_id MSTRG.19206.1;
chr6	transdecoder	exon	12499592	12500476	.	+	.	gene_name 98205229|unknown-11369; gene_id MSTRG.19206; transcript_id MSTRG.19206.1;
chr6	transdecoder	three_prime_utr	12500393	12500476	.	+	.	gene_name 98205229|unknown-11369; gene_id MSTRG.19206; transcript_id MSTRG.19206.1;
chr6	StringTie	exon	12508726	12508993	.	-	.	gene_name 98309791|unknown-20813; gene_id MSTRG.19207; transcript_id MSTRG.19207.1;
chr6	StringTie	transcript	12508726	12508993	.	-	.	gene_name 98309791|unknown-20813; gene_id MSTRG.19207; transcript_id MSTRG.19207.1; gene_biotype non-coding; Info NA; ref_name -; class_code u; inherit_ref FALSE;
chr6	transdecoder	three_prime_utr	12511293	12511358	.	-	.	gene_name 98207141|unknown-11862; gene_id MSTRG.19208; transcript_id MSTRG.19208.1;
chr6	transdecoder	exon	12511293	12512201	.	-	.	gene_name 98207141|unknown-11862; gene_id MSTRG.19208; transcript_id MSTRG.19208.1;
chr6	transdecoder	gene	12511293	12518074	.	-	.	gene_name 98207141|unknown-11862; gene_id MSTRG.19208; transcript_id NA; gene_biotype protein_coding; Info ORF type:5prime_partial (+),score=61.30; ref_name 98207141|unknown-11862; class_code =; inherit_ref TRUE;
chr6	transdecoder	transcript	12511293	12518074	.	-	.	gene_name 98207141|unknown-11862; gene_id MSTRG.19208; transcript_id MSTRG.19208.1; gene_biotype protein_coding; Info ORF type:5prime_partial (+),score=61.30; ref_name 98207141|unknown-11862; class_code =; inherit_ref TRUE;
chr6	transdecoder	CDS	12511359	12512201	.	-	0	gene_name 98207141|unknown-11862; gene_id MSTRG.19208; transcript_id MSTRG.19208.1;
chr6	transdecoder	CDS	12517822	12518073	.	-	0	gene_name 98207141|unknown-11862; gene_id MSTRG.19208; transcript_id MSTRG.19208.1;
chr6	transdecoder	exon	12517822	12518074	.	-	.	gene_name 98207141|unknown-11862; gene_id MSTRG.19208; transcript_id MSTRG.19208.1;
chr6	transdecoder	exon	12547686	12547703	.	+	.	gene_name 98309792|unknown-20814; gene_id MSTRG.19209; transcript_id MSTRG.19209.1;
chr6	transdecoder	gene	12547686	12559934	.	+	.	gene_name 98309792|unknown-20814; gene_id MSTRG.19209; transcript_id NA; gene_biotype protein_coding; Info ORF type:internal (+),score=9.62; ref_name -; class_code u; inherit_ref FALSE;
chr6	transdecoder	transcript	12547686	12559934	.	+	.	gene_name 98309792|unknown-20814; gene_id MSTRG.19209; transcript_id MSTRG.19209.1; gene_biotype protein_coding; Info ORF type:internal (+),score=9.62; ref_name -; class_code u; inherit_ref FALSE;
chr6	transdecoder	CDS	12547688	12547703	.	+	0	gene_name 98309792|unknown-20814; gene_id MSTRG.19209; transcript_id MSTRG.19209.1;
chr6	transdecoder	exon	12558368	12558391	.	+	.	gene_name 98309792|unknown-20814; gene_id MSTRG.19209; transcript_id MSTRG.19209.2;
chr6	transdecoder	transcript	12558368	12559934	.	+	.	gene_name 98309792|unknown-20814; gene_id MSTRG.19209; transcript_id MSTRG.19209.2; gene_biotype protein_coding; Info ORF type:internal (+),score=9.62; ref_name -; class_code u; inherit_ref FALSE;
chr6	transdecoder	CDS	12558370	12558391	.	+	0	gene_name 98309792|unknown-20814; gene_id MSTRG.19209; transcript_id MSTRG.19209.2;
chr6	transdecoder	CDS	12559621	12559934	.	+	2	gene_name 98309792|unknown-20814; gene_id MSTRG.19209; transcript_id MSTRG.19209.1;
chr6	transdecoder	CDS	12559621	12559934	.	+	2	gene_name 98309792|unknown-20814; gene_id MSTRG.19209; transcript_id MSTRG.19209.2;
chr6	transdecoder	exon	12559621	12559934	.	+	.	gene_name 98309792|unknown-20814; gene_id MSTRG.19209; transcript_id MSTRG.19209.1;
chr6	transdecoder	exon	12559621	12559934	.	+	.	gene_name 98309792|unknown-20814; gene_id MSTRG.19209; transcript_id MSTRG.19209.2;
chr6	transdecoder	three_prime_utr	12562734	12562769	.	-	.	gene_name 98017506|itfg2; gene_id MSTRG.19210; transcript_id MSTRG.19210.1;
chr6	transdecoder	exon	12562734	12563083	.	-	.	gene_name 98017506|itfg2; gene_id MSTRG.19210; transcript_id MSTRG.19210.1;
chr6	transdecoder	gene	12562734	12582528	.	-	.	gene_name 98017506|itfg2; gene_id MSTRG.19210; transcript_id NA; gene_biotype protein_coding; Info ORF type:complete (+),score=52.02,sp|Q969R8|ITFG2_HUMAN|26.683|9.56e-35; ref_name 98017506|itfg2; class_code m,j,=; inherit_ref TRUE;
chr6	transdecoder	transcript	12562734	12582528	.	-	.	gene_name 98017506|itfg2; gene_id MSTRG.19210; transcript_id MSTRG.19210.1; gene_biotype protein_coding; Info ORF type:complete (+),score=52.02,sp|Q969R8|ITFG2_HUMAN|26.683|9.56e-35; ref_name 98017506|itfg2; class_code m,j,=; inherit_ref TRUE;
chr6	transdecoder	three_prime_utr	12562763	12562769	.	-	.	gene_name 98017506|itfg2; gene_id MSTRG.19210; transcript_id MSTRG.19210.2;
chr6	transdecoder	exon	12562763	12563083	.	-	.	gene_name 98017506|itfg2; gene_id MSTRG.19210; transcript_id MSTRG.19210.2;
chr6	transdecoder	transcript	12562763	12571531	.	-	.	gene_name 98017506|itfg2; gene_id MSTRG.19210; transcript_id MSTRG.19210.2; gene_biotype protein_coding; Info ORF type:complete (+),score=52.02,sp|Q969R8|ITFG2_HUMAN|26.683|9.56e-35; ref_name 98017506|itfg2; class_code m,j,=; inherit_ref TRUE;
chr6	transdecoder	CDS	12562770	12563083	.	-	2	gene_name 98017506|itfg2; gene_id MSTRG.19210; transcript_id MSTRG.19210.1;
chr6	transdecoder	CDS	12562770	12563083	.	-	2	gene_name 98017506|itfg2; gene_id MSTRG.19210; transcript_id MSTRG.19210.2;
chr6	transdecoder	CDS	12568205	12568403	.	-	0	gene_name 98017506|itfg2; gene_id MSTRG.19210; transcript_id MSTRG.19210.1;
chr6	transdecoder	CDS	12568205	12568403	.	-	0	gene_name 98017506|itfg2; gene_id MSTRG.19210; transcript_id MSTRG.19210.2;
chr6	transdecoder	exon	12568205	12568403	.	-	.	gene_name 98017506|itfg2; gene_id MSTRG.19210; transcript_id MSTRG.19210.1;
chr6	transdecoder	exon	12568205	12568403	.	-	.	gene_name 98017506|itfg2; gene_id MSTRG.19210; transcript_id MSTRG.19210.2;
chr6	transdecoder	CDS	12569660	12569812	.	-	0	gene_name 98017506|itfg2; gene_id MSTRG.19210; transcript_id MSTRG.19210.1;
chr6	transdecoder	CDS	12569660	12569812	.	-	0	gene_name 98017506|itfg2; gene_id MSTRG.19210; transcript_id MSTRG.19210.2;
chr6	transdecoder	exon	12569660	12569812	.	-	.	gene_name 98017506|itfg2; gene_id MSTRG.19210; transcript_id MSTRG.19210.1;
chr6	transdecoder	exon	12569660	12569812	.	-	.	gene_name 98017506|itfg2; gene_id MSTRG.19210; transcript_id MSTRG.19210.2;
chr6	transdecoder	CDS	12570564	12570854	.	-	0	gene_name 98017506|itfg2; gene_id MSTRG.19210; transcript_id MSTRG.19210.1;
chr6	transdecoder	exon	12570564	12570854	.	-	.	gene_name 98017506|itfg2; gene_id MSTRG.19210; transcript_id MSTRG.19210.1;
chr6	transdecoder	CDS	12571198	12571344	.	-	0	gene_name 98017506|itfg2; gene_id MSTRG.19210; transcript_id MSTRG.19210.2;
chr6	transdecoder	CDS	12571198	12571363	.	-	0	gene_name 98017506|itfg2; gene_id MSTRG.19210; transcript_id MSTRG.19210.1;
chr6	transdecoder	exon	12571198	12571363	.	-	.	gene_name 98017506|itfg2; gene_id MSTRG.19210; transcript_id MSTRG.19210.1;
chr6	transdecoder	exon	12571198	12571531	.	-	.	gene_name 98017506|itfg2; gene_id MSTRG.19210; transcript_id MSTRG.19210.2;
chr6	transdecoder	five_prime_utr	12571345	12571531	.	-	.	gene_name 98017506|itfg2; gene_id MSTRG.19210; transcript_id MSTRG.19210.2;
chr6	transdecoder	three_prime_utr	12572904	12572910	.	-	.	gene_name 98017506|itfg2; gene_id MSTRG.19210; transcript_id MSTRG.19210.3;
chr6	transdecoder	exon	12572904	12573376	.	-	.	gene_name 98017506|itfg2; gene_id MSTRG.19210; transcript_id MSTRG.19210.3;
chr6	transdecoder	transcript	12572904	12582528	.	-	.	gene_name 98017506|itfg2; gene_id MSTRG.19210; transcript_id MSTRG.19210.3; gene_biotype protein_coding; Info ORF type:complete (+),score=52.02,sp|Q969R8|ITFG2_HUMAN|26.683|9.56e-35; ref_name 98017506|itfg2; class_code m,j,=; inherit_ref TRUE;
chr6	transdecoder	CDS	12572911	12573376	.	-	1	gene_name 98017506|itfg2; gene_id MSTRG.19210; transcript_id MSTRG.19210.3;
chr6	transdecoder	CDS	12576258	12576457	.	-	0	gene_name 98017506|itfg2; gene_id MSTRG.19210; transcript_id MSTRG.19210.3;
chr6	transdecoder	exon	12576258	12576457	.	-	.	gene_name 98017506|itfg2; gene_id MSTRG.19210; transcript_id MSTRG.19210.3;
chr6	transdecoder	CDS	12577455	12577583	.	-	0	gene_name 98017506|itfg2; gene_id MSTRG.19210; transcript_id MSTRG.19210.3;
chr6	transdecoder	exon	12577455	12577583	.	-	.	gene_name 98017506|itfg2; gene_id MSTRG.19210; transcript_id MSTRG.19210.3;
chr6	transdecoder	CDS	12582127	12582528	.	-	0	gene_name 98017506|itfg2; gene_id MSTRG.19210; transcript_id MSTRG.19210.1;
chr6	transdecoder	CDS	12582127	12582528	.	-	0	gene_name 98017506|itfg2; gene_id MSTRG.19210; transcript_id MSTRG.19210.3;
chr6	transdecoder	exon	12582127	12582528	.	-	.	gene_name 98017506|itfg2; gene_id MSTRG.19210; transcript_id MSTRG.19210.1;
chr6	transdecoder	exon	12582127	12582528	.	-	.	gene_name 98017506|itfg2; gene_id MSTRG.19210; transcript_id MSTRG.19210.3;
chr6	transdecoder	three_prime_utr	12588188	12588308	.	-	.	gene_name 98203869|scaf8; gene_id 98203869|scaf8; transcript_id 98203869|scaf8.1;
chr6	transdecoder	exon	12588188	12591637	.	-	.	gene_name 98203869|scaf8; gene_id 98203869|scaf8; transcript_id 98203869|scaf8.1;
chr6	transdecoder	gene	12588188	12591637	.	-	.	gene_name 98203869|scaf8; gene_id 98203869|scaf8; transcript_id NA; gene_biotype protein_coding; Info ORF type:5prime_partial (+),score=214.45,sp|Q9UPN6|SCAF8_HUMAN|49.708|4.79e-41; ref_name 98203869|scaf8; class_code =; inherit_ref TRUE;
chr6	transdecoder	transcript	12588188	12591637	.	-	.	gene_name 98203869|scaf8; gene_id 98203869|scaf8; transcript_id 98203869|scaf8.1; gene_biotype protein_coding; Info ORF type:5prime_partial (+),score=214.45,sp|Q9UPN6|SCAF8_HUMAN|49.708|4.79e-41; ref_name 98203869|scaf8; class_code =; inherit_ref TRUE;
chr6	transdecoder	three_prime_utr	12588209	12588308	.	-	.	gene_name 98309793|scaf8-2; gene_id MSTRG.19211; transcript_id MSTRG.19211.1;
chr6	transdecoder	exon	12588209	12591633	.	-	.	gene_name 98309793|scaf8-2; gene_id MSTRG.19211; transcript_id MSTRG.19211.1;
chr6	transdecoder	gene	12588209	12593604	.	-	.	gene_name 98309793|scaf8-2; gene_id MSTRG.19211; transcript_id NA; gene_biotype protein_coding; Info ORF type:complete (+),score=214.11,sp|Q9UPN6|SCAF8_HUMAN|49.708|4.53e-41; ref_name 98203869|scaf8; class_code o; inherit_ref FALSE;
chr6	transdecoder	transcript	12588209	12593604	.	-	.	gene_name 98309793|scaf8-2; gene_id MSTRG.19211; transcript_id MSTRG.19211.1; gene_biotype protein_coding; Info ORF type:complete (+),score=214.11,sp|Q9UPN6|SCAF8_HUMAN|49.708|4.53e-41; ref_name 98203869|scaf8; class_code o; inherit_ref FALSE;
chr6	transdecoder	CDS	12588309	12591629	.	-	0	gene_name 98309793|scaf8-2; gene_id MSTRG.19211; transcript_id MSTRG.19211.1;
chr6	transdecoder	CDS	12588309	12591635	.	-	0	gene_name 98203869|scaf8; gene_id 98203869|scaf8; transcript_id 98203869|scaf8.1;
chr6	transdecoder	five_prime_utr	12591630	12591633	.	-	.	gene_name 98309793|scaf8-2; gene_id MSTRG.19211; transcript_id MSTRG.19211.1;
chr6	transdecoder	exon	12593133	12593604	.	-	.	gene_name 98309793|scaf8-2; gene_id MSTRG.19211; transcript_id MSTRG.19211.1;
chr6	transdecoder	five_prime_utr	12593133	12593604	.	-	.	gene_name 98309793|scaf8-2; gene_id MSTRG.19211; transcript_id MSTRG.19211.1;
chr6	transdecoder	five_prime_utr	12695099	12695169	.	+	.	gene_name 98007491|apmap; gene_id MSTRG.19212; transcript_id MSTRG.19212.1;
chr6	transdecoder	exon	12695099	12696478	.	+	.	gene_name 98007491|apmap; gene_id MSTRG.19212; transcript_id MSTRG.19212.1;
chr6	transdecoder	gene	12695099	12696478	.	+	.	gene_name 98007491|apmap; gene_id MSTRG.19212; transcript_id NA; gene_biotype protein_coding; Info ORF type:complete (-),score=44.02,sp|Q9HDC9|APMAP_HUMAN|23.317|1.69e-26; ref_name 98007491|apmap; class_code =; inherit_ref TRUE;
chr6	transdecoder	transcript	12695099	12696478	.	+	.	gene_name 98007491|apmap; gene_id MSTRG.19212; transcript_id MSTRG.19212.1; gene_biotype protein_coding; Info ORF type:complete (-),score=44.02,sp|Q9HDC9|APMAP_HUMAN|23.317|1.69e-26; ref_name 98007491|apmap; class_code =; inherit_ref TRUE;
chr6	transdecoder	CDS	12695170	12696408	.	+	0	gene_name 98007491|apmap; gene_id MSTRG.19212; transcript_id MSTRG.19212.1;
chr6	transdecoder	three_prime_utr	12696409	12696478	.	+	.	gene_name 98007491|apmap; gene_id MSTRG.19212; transcript_id MSTRG.19212.1;
chr6	transdecoder	exon	12706910	12707349	.	-	.	gene_name 98205854|unknown-10382; gene_id MSTRG.19213; transcript_id MSTRG.19213.1;
chr6	transdecoder	gene	12706910	12708646	.	-	.	gene_name 98205854|unknown-10382; gene_id MSTRG.19213; transcript_id NA; gene_biotype protein_coding; Info ORF type:3prime_partial (+),score=37.23; ref_name 98205854|unknown-10382; class_code =; inherit_ref TRUE;
chr6	transdecoder	transcript	12706910	12708646	.	-	.	gene_name 98205854|unknown-10382; gene_id MSTRG.19213; transcript_id MSTRG.19213.1; gene_biotype protein_coding; Info ORF type:3prime_partial (+),score=37.23; ref_name 98205854|unknown-10382; class_code =; inherit_ref TRUE;
chr6	transdecoder	CDS	12706911	12707349	.	-	1	gene_name 98205854|unknown-10382; gene_id MSTRG.19213; transcript_id MSTRG.19213.1;
chr6	transdecoder	CDS	12708000	12708628	.	-	0	gene_name 98205854|unknown-10382; gene_id MSTRG.19213; transcript_id MSTRG.19213.1;
chr6	transdecoder	exon	12708000	12708646	.	-	.	gene_name 98205854|unknown-10382; gene_id MSTRG.19213; transcript_id MSTRG.19213.1;
chr6	transdecoder	five_prime_utr	12708629	12708646	.	-	.	gene_name 98205854|unknown-10382; gene_id MSTRG.19213; transcript_id MSTRG.19213.1;
chr6	transdecoder	three_prime_utr	12729518	12729659	.	-	.	gene_name 98005092|lrat-2; gene_id MSTRG.19214; transcript_id MSTRG.19214.1;
chr6	transdecoder	exon	12729518	12730725	.	-	.	gene_name 98005092|lrat-2; gene_id MSTRG.19214; transcript_id MSTRG.19214.1;
chr6	transdecoder	gene	12729518	12730725	.	-	.	gene_name 98005092|lrat-2; gene_id MSTRG.19214; transcript_id NA; gene_biotype protein_coding; Info ORF type:complete (+),score=35.61,sp|O95237|LRAT_HUMAN|30.070|1.93e-05; ref_name 98005092|lrat-2; class_code =; inherit_ref TRUE;
chr6	transdecoder	transcript	12729518	12730725	.	-	.	gene_name 98005092|lrat-2; gene_id MSTRG.19214; transcript_id MSTRG.19214.1; gene_biotype protein_coding; Info ORF type:complete (+),score=35.61,sp|O95237|LRAT_HUMAN|30.070|1.93e-05; ref_name 98005092|lrat-2; class_code =; inherit_ref TRUE;
chr6	transdecoder	CDS	12729660	12730670	.	-	0	gene_name 98005092|lrat-2; gene_id MSTRG.19214; transcript_id MSTRG.19214.1;
chr6	transdecoder	five_prime_utr	12730671	12730725	.	-	.	gene_name 98005092|lrat-2; gene_id MSTRG.19214; transcript_id MSTRG.19214.1;
chr6	transdecoder	three_prime_utr	12767858	12767960	.	-	.	gene_name 98204314|tbcel; gene_id MSTRG.19215; transcript_id MSTRG.19215.1;
chr6	transdecoder	three_prime_utr	12767858	12767960	.	-	.	gene_name 98204314|tbcel; gene_id MSTRG.19215; transcript_id MSTRG.19215.2;
chr6	transdecoder	exon	12767858	12768267	.	-	.	gene_name 98204314|tbcel; gene_id MSTRG.19215; transcript_id MSTRG.19215.1;
chr6	transdecoder	exon	12767858	12768267	.	-	.	gene_name 98204314|tbcel; gene_id MSTRG.19215; transcript_id MSTRG.19215.2;
chr6	transdecoder	transcript	12767858	12782315	.	-	.	gene_name 98204314|tbcel; gene_id MSTRG.19215; transcript_id MSTRG.19215.2; gene_biotype protein_coding; Info ORF type:complete (+),score=21.90,sp|O95166|GBRAP_HUMAN|92.308|2.60e-78; ref_name 98204314|tbcel; class_code j,=; inherit_ref TRUE;
chr6	transdecoder	gene	12767858	12794855	.	-	.	gene_name 98204314|tbcel; gene_id MSTRG.19215; transcript_id NA; gene_biotype protein_coding; Info ORF type:complete (+),score=21.90,sp|O95166|GBRAP_HUMAN|92.308|2.60e-78; ref_name 98204314|tbcel; class_code j,=; inherit_ref TRUE;
chr6	transdecoder	transcript	12767858	12794855	.	-	.	gene_name 98204314|tbcel; gene_id MSTRG.19215; transcript_id MSTRG.19215.1; gene_biotype protein_coding; Info ORF type:complete (+),score=21.90,sp|O95166|GBRAP_HUMAN|92.308|2.60e-78; ref_name 98204314|tbcel; class_code j,=; inherit_ref TRUE;
chr6	transdecoder	three_prime_utr	12767862	12767960	.	-	.	gene_name 98204314|tbcel; gene_id MSTRG.19215; transcript_id MSTRG.19215.3;
chr6	transdecoder	three_prime_utr	12767862	12767960	.	-	.	gene_name 98204314|tbcel; gene_id MSTRG.19215; transcript_id MSTRG.19215.4;
chr6	transdecoder	three_prime_utr	12767862	12767960	.	-	.	gene_name 98204314|tbcel; gene_id MSTRG.19215; transcript_id MSTRG.19215.5;
chr6	transdecoder	three_prime_utr	12767862	12767960	.	-	.	gene_name 98204314|tbcel; gene_id MSTRG.19215; transcript_id MSTRG.19215.6;
chr6	transdecoder	exon	12767862	12768267	.	-	.	gene_name 98204314|tbcel; gene_id MSTRG.19215; transcript_id MSTRG.19215.3;
chr6	transdecoder	exon	12767862	12768267	.	-	.	gene_name 98204314|tbcel; gene_id MSTRG.19215; transcript_id MSTRG.19215.4;
chr6	transdecoder	exon	12767862	12768267	.	-	.	gene_name 98204314|tbcel; gene_id MSTRG.19215; transcript_id MSTRG.19215.5;
chr6	transdecoder	exon	12767862	12768267	.	-	.	gene_name 98204314|tbcel; gene_id MSTRG.19215; transcript_id MSTRG.19215.6;
chr6	transdecoder	transcript	12767862	12780023	.	-	.	gene_name 98204314|tbcel; gene_id MSTRG.19215; transcript_id MSTRG.19215.3; gene_biotype protein_coding; Info ORF type:complete (+),score=21.90,sp|O95166|GBRAP_HUMAN|92.308|2.60e-78; ref_name 98204314|tbcel; class_code j,=; inherit_ref TRUE;
chr6	transdecoder	transcript	12767862	12780023	.	-	.	gene_name 98204314|tbcel; gene_id MSTRG.19215; transcript_id MSTRG.19215.4; gene_biotype protein_coding; Info ORF type:complete (+),score=21.90,sp|O95166|GBRAP_HUMAN|92.308|2.60e-78; ref_name 98204314|tbcel; class_code j,=; inherit_ref TRUE;
chr6	transdecoder	transcript	12767862	12780383	.	-	.	gene_name 98204314|tbcel; gene_id MSTRG.19215; transcript_id MSTRG.19215.5; gene_biotype protein_coding; Info ORF type:complete (+),score=21.90,sp|O95166|GBRAP_HUMAN|92.308|2.60e-78; ref_name 98204314|tbcel; class_code j,=; inherit_ref TRUE;
chr6	transdecoder	transcript	12767862	12782315	.	-	.	gene_name 98204314|tbcel; gene_id MSTRG.19215; transcript_id MSTRG.19215.6; gene_biotype protein_coding; Info ORF type:complete (+),score=21.90,sp|O95166|GBRAP_HUMAN|92.308|2.60e-78; ref_name 98204314|tbcel; class_code j,=; inherit_ref TRUE;
chr6	transdecoder	three_prime_utr	12767864	12767960	.	-	.	gene_name 98204314|tbcel; gene_id MSTRG.19215; transcript_id MSTRG.19215.7;
chr6	transdecoder	exon	12767864	12768267	.	-	.	gene_name 98204314|tbcel; gene_id MSTRG.19215; transcript_id MSTRG.19215.7;
chr6	transdecoder	transcript	12767864	12780383	.	-	.	gene_name 98204314|tbcel; gene_id MSTRG.19215; transcript_id MSTRG.19215.7; gene_biotype protein_coding; Info ORF type:complete (+),score=21.90,sp|O95166|GBRAP_HUMAN|92.308|2.60e-78; ref_name 98204314|tbcel; class_code j,=; inherit_ref TRUE;
chr6	transdecoder	CDS	12767961	12768267	.	-	1	gene_name 98204314|tbcel; gene_id MSTRG.19215; transcript_id MSTRG.19215.1;
chr6	transdecoder	CDS	12767961	12768267	.	-	1	gene_name 98204314|tbcel; gene_id MSTRG.19215; transcript_id MSTRG.19215.2;
chr6	transdecoder	CDS	12767961	12768267	.	-	1	gene_name 98204314|tbcel; gene_id MSTRG.19215; transcript_id MSTRG.19215.3;
chr6	transdecoder	CDS	12767961	12768267	.	-	1	gene_name 98204314|tbcel; gene_id MSTRG.19215; transcript_id MSTRG.19215.4;
chr6	transdecoder	CDS	12767961	12768267	.	-	1	gene_name 98204314|tbcel; gene_id MSTRG.19215; transcript_id MSTRG.19215.5;
chr6	transdecoder	CDS	12767961	12768267	.	-	1	gene_name 98204314|tbcel; gene_id MSTRG.19215; transcript_id MSTRG.19215.6;
chr6	transdecoder	CDS	12767961	12768267	.	-	1	gene_name 98204314|tbcel; gene_id MSTRG.19215; transcript_id MSTRG.19215.7;
chr6	transdecoder	CDS	12768870	12768980	.	-	1	gene_name 98204314|tbcel; gene_id MSTRG.19215; transcript_id MSTRG.19215.1;
chr6	transdecoder	CDS	12768870	12768980	.	-	1	gene_name 98204314|tbcel; gene_id MSTRG.19215; transcript_id MSTRG.19215.2;
chr6	transdecoder	CDS	12768870	12768980	.	-	1	gene_name 98204314|tbcel; gene_id MSTRG.19215; transcript_id MSTRG.19215.3;
chr6	transdecoder	CDS	12768870	12768980	.	-	1	gene_name 98204314|tbcel; gene_id MSTRG.19215; transcript_id MSTRG.19215.4;
chr6	transdecoder	CDS	12768870	12768980	.	-	1	gene_name 98204314|tbcel; gene_id MSTRG.19215; transcript_id MSTRG.19215.5;
chr6	transdecoder	CDS	12768870	12768980	.	-	1	gene_name 98204314|tbcel; gene_id MSTRG.19215; transcript_id MSTRG.19215.6;
chr6	transdecoder	CDS	12768870	12768980	.	-	1	gene_name 98204314|tbcel; gene_id MSTRG.19215; transcript_id MSTRG.19215.7;
chr6	transdecoder	exon	12768870	12768980	.	-	.	gene_name 98204314|tbcel; gene_id MSTRG.19215; transcript_id MSTRG.19215.1;
chr6	transdecoder	exon	12768870	12768980	.	-	.	gene_name 98204314|tbcel; gene_id MSTRG.19215; transcript_id MSTRG.19215.2;
chr6	transdecoder	exon	12768870	12768980	.	-	.	gene_name 98204314|tbcel; gene_id MSTRG.19215; transcript_id MSTRG.19215.3;
chr6	transdecoder	exon	12768870	12768980	.	-	.	gene_name 98204314|tbcel; gene_id MSTRG.19215; transcript_id MSTRG.19215.4;
chr6	transdecoder	exon	12768870	12768980	.	-	.	gene_name 98204314|tbcel; gene_id MSTRG.19215; transcript_id MSTRG.19215.5;
chr6	transdecoder	exon	12768870	12768980	.	-	.	gene_name 98204314|tbcel; gene_id MSTRG.19215; transcript_id MSTRG.19215.6;
chr6	transdecoder	exon	12768870	12768980	.	-	.	gene_name 98204314|tbcel; gene_id MSTRG.19215; transcript_id MSTRG.19215.7;
chr6	transdecoder	CDS	12771614	12771800	.	-	2	gene_name 98204314|tbcel; gene_id MSTRG.19215; transcript_id MSTRG.19215.1;
chr6	transdecoder	CDS	12771614	12771800	.	-	2	gene_name 98204314|tbcel; gene_id MSTRG.19215; transcript_id MSTRG.19215.2;
chr6	transdecoder	CDS	12771614	12771800	.	-	2	gene_name 98204314|tbcel; gene_id MSTRG.19215; transcript_id MSTRG.19215.3;
chr6	transdecoder	CDS	12771614	12771800	.	-	2	gene_name 98204314|tbcel; gene_id MSTRG.19215; transcript_id MSTRG.19215.4;
chr6	transdecoder	CDS	12771614	12771800	.	-	2	gene_name 98204314|tbcel; gene_id MSTRG.19215; transcript_id MSTRG.19215.5;
chr6	transdecoder	CDS	12771614	12771800	.	-	2	gene_name 98204314|tbcel; gene_id MSTRG.19215; transcript_id MSTRG.19215.6;
chr6	transdecoder	CDS	12771614	12771800	.	-	2	gene_name 98204314|tbcel; gene_id MSTRG.19215; transcript_id MSTRG.19215.7;
chr6	transdecoder	exon	12771614	12771800	.	-	.	gene_name 98204314|tbcel; gene_id MSTRG.19215; transcript_id MSTRG.19215.1;
chr6	transdecoder	exon	12771614	12771800	.	-	.	gene_name 98204314|tbcel; gene_id MSTRG.19215; transcript_id MSTRG.19215.2;
chr6	transdecoder	exon	12771614	12771800	.	-	.	gene_name 98204314|tbcel; gene_id MSTRG.19215; transcript_id MSTRG.19215.3;
chr6	transdecoder	exon	12771614	12771800	.	-	.	gene_name 98204314|tbcel; gene_id MSTRG.19215; transcript_id MSTRG.19215.4;
chr6	transdecoder	exon	12771614	12771800	.	-	.	gene_name 98204314|tbcel; gene_id MSTRG.19215; transcript_id MSTRG.19215.5;
chr6	transdecoder	exon	12771614	12771800	.	-	.	gene_name 98204314|tbcel; gene_id MSTRG.19215; transcript_id MSTRG.19215.6;
chr6	transdecoder	exon	12771614	12771800	.	-	.	gene_name 98204314|tbcel; gene_id MSTRG.19215; transcript_id MSTRG.19215.7;
chr6	transdecoder	CDS	12771937	12772126	.	-	0	gene_name 98204314|tbcel; gene_id MSTRG.19215; transcript_id MSTRG.19215.7;
chr6	transdecoder	CDS	12771937	12772131	.	-	0	gene_name 98204314|tbcel; gene_id MSTRG.19215; transcript_id MSTRG.19215.2;
chr6	transdecoder	CDS	12771937	12772131	.	-	0	gene_name 98204314|tbcel; gene_id MSTRG.19215; transcript_id MSTRG.19215.4;
chr6	transdecoder	exon	12771937	12772131	.	-	.	gene_name 98204314|tbcel; gene_id MSTRG.19215; transcript_id MSTRG.19215.2;
chr6	transdecoder	exon	12771937	12772131	.	-	.	gene_name 98204314|tbcel; gene_id MSTRG.19215; transcript_id MSTRG.19215.4;
chr6	transdecoder	CDS	12771937	12772136	.	-	1	gene_name 98204314|tbcel; gene_id MSTRG.19215; transcript_id MSTRG.19215.1;
chr6	transdecoder	CDS	12771937	12772136	.	-	1	gene_name 98204314|tbcel; gene_id MSTRG.19215; transcript_id MSTRG.19215.3;
chr6	transdecoder	CDS	12771937	12772136	.	-	1	gene_name 98204314|tbcel; gene_id MSTRG.19215; transcript_id MSTRG.19215.5;
chr6	transdecoder	CDS	12771937	12772136	.	-	1	gene_name 98204314|tbcel; gene_id MSTRG.19215; transcript_id MSTRG.19215.6;
chr6	transdecoder	exon	12771937	12772136	.	-	.	gene_name 98204314|tbcel; gene_id MSTRG.19215; transcript_id MSTRG.19215.1;
chr6	transdecoder	exon	12771937	12772136	.	-	.	gene_name 98204314|tbcel; gene_id MSTRG.19215; transcript_id MSTRG.19215.3;
chr6	transdecoder	exon	12771937	12772136	.	-	.	gene_name 98204314|tbcel; gene_id MSTRG.19215; transcript_id MSTRG.19215.5;
chr6	transdecoder	exon	12771937	12772136	.	-	.	gene_name 98204314|tbcel; gene_id MSTRG.19215; transcript_id MSTRG.19215.6;
chr6	transdecoder	exon	12771937	12772136	.	-	.	gene_name 98204314|tbcel; gene_id MSTRG.19215; transcript_id MSTRG.19215.7;
chr6	transdecoder	exon	12772531	12772598	.	-	.	gene_name 98204314|tbcel; gene_id MSTRG.19215; transcript_id MSTRG.19215.7;
chr6	transdecoder	CDS	12772589	12772598	.	-	1	gene_name 98204314|tbcel; gene_id MSTRG.19215; transcript_id MSTRG.19215.7;
chr6	transdecoder	CDS	12772666	12772844	.	-	0	gene_name 98204314|tbcel; gene_id MSTRG.19215; transcript_id MSTRG.19215.1;
chr6	transdecoder	CDS	12772666	12772844	.	-	0	gene_name 98204314|tbcel; gene_id MSTRG.19215; transcript_id MSTRG.19215.2;
chr6	transdecoder	CDS	12772666	12772844	.	-	0	gene_name 98204314|tbcel; gene_id MSTRG.19215; transcript_id MSTRG.19215.3;
chr6	transdecoder	CDS	12772666	12772844	.	-	0	gene_name 98204314|tbcel; gene_id MSTRG.19215; transcript_id MSTRG.19215.4;
chr6	transdecoder	CDS	12772666	12772844	.	-	0	gene_name 98204314|tbcel; gene_id MSTRG.19215; transcript_id MSTRG.19215.5;
chr6	transdecoder	CDS	12772666	12772844	.	-	0	gene_name 98204314|tbcel; gene_id MSTRG.19215; transcript_id MSTRG.19215.6;
chr6	transdecoder	CDS	12772666	12772844	.	-	0	gene_name 98204314|tbcel; gene_id MSTRG.19215; transcript_id MSTRG.19215.7;
chr6	transdecoder	exon	12772666	12772844	.	-	.	gene_name 98204314|tbcel; gene_id MSTRG.19215; transcript_id MSTRG.19215.1;
chr6	transdecoder	exon	12772666	12772844	.	-	.	gene_name 98204314|tbcel; gene_id MSTRG.19215; transcript_id MSTRG.19215.2;
chr6	transdecoder	exon	12772666	12772844	.	-	.	gene_name 98204314|tbcel; gene_id MSTRG.19215; transcript_id MSTRG.19215.3;
chr6	transdecoder	exon	12772666	12772844	.	-	.	gene_name 98204314|tbcel; gene_id MSTRG.19215; transcript_id MSTRG.19215.4;
chr6	transdecoder	exon	12772666	12772844	.	-	.	gene_name 98204314|tbcel; gene_id MSTRG.19215; transcript_id MSTRG.19215.5;
chr6	transdecoder	exon	12772666	12772844	.	-	.	gene_name 98204314|tbcel; gene_id MSTRG.19215; transcript_id MSTRG.19215.6;
chr6	transdecoder	exon	12772666	12772844	.	-	.	gene_name 98204314|tbcel; gene_id MSTRG.19215; transcript_id MSTRG.19215.7;
chr6	transdecoder	CDS	12774056	12774204	.	-	2	gene_name 98204314|tbcel; gene_id MSTRG.19215; transcript_id MSTRG.19215.1;
chr6	transdecoder	CDS	12774056	12774204	.	-	2	gene_name 98204314|tbcel; gene_id MSTRG.19215; transcript_id MSTRG.19215.2;
chr6	transdecoder	CDS	12774056	12774204	.	-	2	gene_name 98204314|tbcel; gene_id MSTRG.19215; transcript_id MSTRG.19215.3;
chr6	transdecoder	CDS	12774056	12774204	.	-	2	gene_name 98204314|tbcel; gene_id MSTRG.19215; transcript_id MSTRG.19215.4;
chr6	transdecoder	CDS	12774056	12774204	.	-	2	gene_name 98204314|tbcel; gene_id MSTRG.19215; transcript_id MSTRG.19215.5;
chr6	transdecoder	CDS	12774056	12774204	.	-	2	gene_name 98204314|tbcel; gene_id MSTRG.19215; transcript_id MSTRG.19215.6;
chr6	transdecoder	CDS	12774056	12774204	.	-	2	gene_name 98204314|tbcel; gene_id MSTRG.19215; transcript_id MSTRG.19215.7;
chr6	transdecoder	exon	12774056	12774204	.	-	.	gene_name 98204314|tbcel; gene_id MSTRG.19215; transcript_id MSTRG.19215.1;
chr6	transdecoder	exon	12774056	12774204	.	-	.	gene_name 98204314|tbcel; gene_id MSTRG.19215; transcript_id MSTRG.19215.2;
chr6	transdecoder	exon	12774056	12774204	.	-	.	gene_name 98204314|tbcel; gene_id MSTRG.19215; transcript_id MSTRG.19215.3;
chr6	transdecoder	exon	12774056	12774204	.	-	.	gene_name 98204314|tbcel; gene_id MSTRG.19215; transcript_id MSTRG.19215.4;
chr6	transdecoder	exon	12774056	12774204	.	-	.	gene_name 98204314|tbcel; gene_id MSTRG.19215; transcript_id MSTRG.19215.5;
chr6	transdecoder	exon	12774056	12774204	.	-	.	gene_name 98204314|tbcel; gene_id MSTRG.19215; transcript_id MSTRG.19215.6;
chr6	transdecoder	exon	12774056	12774204	.	-	.	gene_name 98204314|tbcel; gene_id MSTRG.19215; transcript_id MSTRG.19215.7;
chr6	transdecoder	CDS	12776784	12776819	.	-	2	gene_name 98204314|tbcel; gene_id MSTRG.19215; transcript_id MSTRG.19215.3;
chr6	transdecoder	exon	12776784	12776819	.	-	.	gene_name 98204314|tbcel; gene_id MSTRG.19215; transcript_id MSTRG.19215.3;
chr6	transdecoder	CDS	12778566	12778713	.	-	0	gene_name 98204314|tbcel; gene_id MSTRG.19215; transcript_id MSTRG.19215.3;
chr6	transdecoder	CDS	12778566	12778713	.	-	0	gene_name 98204314|tbcel; gene_id MSTRG.19215; transcript_id MSTRG.19215.4;
chr6	transdecoder	CDS	12778566	12778719	.	-	0	gene_name 98204314|tbcel; gene_id MSTRG.19215; transcript_id MSTRG.19215.1;
chr6	transdecoder	CDS	12778566	12778719	.	-	0	gene_name 98204314|tbcel; gene_id MSTRG.19215; transcript_id MSTRG.19215.2;
chr6	transdecoder	CDS	12778566	12778719	.	-	0	gene_name 98204314|tbcel; gene_id MSTRG.19215; transcript_id MSTRG.19215.5;
chr6	transdecoder	CDS	12778566	12778719	.	-	0	gene_name 98204314|tbcel; gene_id MSTRG.19215; transcript_id MSTRG.19215.6;
chr6	transdecoder	CDS	12778566	12778719	.	-	0	gene_name 98204314|tbcel; gene_id MSTRG.19215; transcript_id MSTRG.19215.7;
chr6	transdecoder	exon	12778566	12778719	.	-	.	gene_name 98204314|tbcel; gene_id MSTRG.19215; transcript_id MSTRG.19215.1;
chr6	transdecoder	exon	12778566	12778719	.	-	.	gene_name 98204314|tbcel; gene_id MSTRG.19215; transcript_id MSTRG.19215.2;
chr6	transdecoder	exon	12778566	12778719	.	-	.	gene_name 98204314|tbcel; gene_id MSTRG.19215; transcript_id MSTRG.19215.3;
chr6	transdecoder	exon	12778566	12778719	.	-	.	gene_name 98204314|tbcel; gene_id MSTRG.19215; transcript_id MSTRG.19215.4;
chr6	transdecoder	exon	12778566	12778719	.	-	.	gene_name 98204314|tbcel; gene_id MSTRG.19215; transcript_id MSTRG.19215.5;
chr6	transdecoder	exon	12778566	12778719	.	-	.	gene_name 98204314|tbcel; gene_id MSTRG.19215; transcript_id MSTRG.19215.6;
chr6	transdecoder	exon	12778566	12778719	.	-	.	gene_name 98204314|tbcel; gene_id MSTRG.19215; transcript_id MSTRG.19215.7;
chr6	transdecoder	five_prime_utr	12778714	12778719	.	-	.	gene_name 98204314|tbcel; gene_id MSTRG.19215; transcript_id MSTRG.19215.3;
chr6	transdecoder	five_prime_utr	12778714	12778719	.	-	.	gene_name 98204314|tbcel; gene_id MSTRG.19215; transcript_id MSTRG.19215.4;
chr6	transdecoder	exon	12779746	12780023	.	-	.	gene_name 98204314|tbcel; gene_id MSTRG.19215; transcript_id MSTRG.19215.3;
chr6	transdecoder	exon	12779746	12780023	.	-	.	gene_name 98204314|tbcel; gene_id MSTRG.19215; transcript_id MSTRG.19215.4;
chr6	transdecoder	five_prime_utr	12779746	12780023	.	-	.	gene_name 98204314|tbcel; gene_id MSTRG.19215; transcript_id MSTRG.19215.3;
chr6	transdecoder	five_prime_utr	12779746	12780023	.	-	.	gene_name 98204314|tbcel; gene_id MSTRG.19215; transcript_id MSTRG.19215.4;
chr6	transdecoder	CDS	12780028	12780060	.	-	0	gene_name 98204314|tbcel; gene_id MSTRG.19215; transcript_id MSTRG.19215.5;
chr6	transdecoder	CDS	12780028	12780060	.	-	0	gene_name 98204314|tbcel; gene_id MSTRG.19215; transcript_id MSTRG.19215.7;
chr6	transdecoder	exon	12780028	12780383	.	-	.	gene_name 98204314|tbcel; gene_id MSTRG.19215; transcript_id MSTRG.19215.5;
chr6	transdecoder	exon	12780028	12780383	.	-	.	gene_name 98204314|tbcel; gene_id MSTRG.19215; transcript_id MSTRG.19215.7;
chr6	transdecoder	five_prime_utr	12780061	12780383	.	-	.	gene_name 98204314|tbcel; gene_id MSTRG.19215; transcript_id MSTRG.19215.5;
chr6	transdecoder	five_prime_utr	12780061	12780383	.	-	.	gene_name 98204314|tbcel; gene_id MSTRG.19215; transcript_id MSTRG.19215.7;
chr6	transdecoder	CDS	12782237	12782269	.	-	0	gene_name 98204314|tbcel; gene_id MSTRG.19215; transcript_id MSTRG.19215.2;
chr6	transdecoder	CDS	12782237	12782269	.	-	0	gene_name 98204314|tbcel; gene_id MSTRG.19215; transcript_id MSTRG.19215.6;
chr6	transdecoder	exon	12782237	12782315	.	-	.	gene_name 98204314|tbcel; gene_id MSTRG.19215; transcript_id MSTRG.19215.2;
chr6	transdecoder	exon	12782237	12782315	.	-	.	gene_name 98204314|tbcel; gene_id MSTRG.19215; transcript_id MSTRG.19215.6;
chr6	transdecoder	five_prime_utr	12782270	12782315	.	-	.	gene_name 98204314|tbcel; gene_id MSTRG.19215; transcript_id MSTRG.19215.2;
chr6	transdecoder	five_prime_utr	12782270	12782315	.	-	.	gene_name 98204314|tbcel; gene_id MSTRG.19215; transcript_id MSTRG.19215.6;
chr6	transdecoder	three_prime_utr	12793697	12793815	.	-	.	gene_name 98139194|bap18; gene_id 98139194|bap18; transcript_id 98139194|bap18.1;
chr6	transdecoder	exon	12793697	12794275	.	-	.	gene_name 98139194|bap18; gene_id 98139194|bap18; transcript_id 98139194|bap18.1;
chr6	transdecoder	gene	12793697	12794275	.	-	.	gene_name 98139194|bap18; gene_id 98139194|bap18; transcript_id NA; gene_biotype protein_coding; Info ORF type:complete (+),score=30.17,sp|Q8IXM2|BAP18_HUMAN|40.909|9.31e-18; ref_name 98139194|bap18; class_code =; inherit_ref TRUE;
chr6	transdecoder	transcript	12793697	12794275	.	-	.	gene_name 98139194|bap18; gene_id 98139194|bap18; transcript_id 98139194|bap18.1; gene_biotype protein_coding; Info ORF type:complete (+),score=30.17,sp|Q8IXM2|BAP18_HUMAN|40.909|9.31e-18; ref_name 98139194|bap18; class_code =; inherit_ref TRUE;
chr6	transdecoder	CDS	12793816	12794232	.	-	0	gene_name 98139194|bap18; gene_id 98139194|bap18; transcript_id 98139194|bap18.1;
chr6	transdecoder	five_prime_utr	12794233	12794275	.	-	.	gene_name 98139194|bap18; gene_id 98139194|bap18; transcript_id 98139194|bap18.1;
chr6	transdecoder	CDS	12794416	12794791	.	-	0	gene_name 98204314|tbcel; gene_id MSTRG.19215; transcript_id MSTRG.19215.1;
chr6	transdecoder	exon	12794416	12794855	.	-	.	gene_name 98204314|tbcel; gene_id MSTRG.19215; transcript_id MSTRG.19215.1;
chr6	transdecoder	five_prime_utr	12794792	12794855	.	-	.	gene_name 98204314|tbcel; gene_id MSTRG.19215; transcript_id MSTRG.19215.1;
chr6	transdecoder	five_prime_utr	12795013	12795130	.	+	.	gene_name 98004226|flot2; gene_id MSTRG.19216; transcript_id MSTRG.19216.1;
chr6	transdecoder	exon	12795013	12795179	.	+	.	gene_name 98004226|flot2; gene_id MSTRG.19216; transcript_id MSTRG.19216.1;
chr6	transdecoder	gene	12795013	12806642	.	+	.	gene_name 98004226|flot2; gene_id MSTRG.19216; transcript_id NA; gene_biotype protein_coding; Info ORF type:complete (+),score=107.12,sp|Q14254|FLOT2_HUMAN|61.779|0.0; ref_name 98004226|flot2; class_code =; inherit_ref TRUE;
chr6	transdecoder	transcript	12795013	12806642	.	+	.	gene_name 98004226|flot2; gene_id MSTRG.19216; transcript_id MSTRG.19216.1; gene_biotype protein_coding; Info ORF type:complete (+),score=107.12,sp|Q14254|FLOT2_HUMAN|61.779|0.0; ref_name 98004226|flot2; class_code =; inherit_ref TRUE;
chr6	transdecoder	CDS	12795131	12795179	.	+	0	gene_name 98004226|flot2; gene_id MSTRG.19216; transcript_id MSTRG.19216.1;
chr6	transdecoder	CDS	12798740	12798821	.	+	2	gene_name 98004226|flot2; gene_id MSTRG.19216; transcript_id MSTRG.19216.1;
chr6	transdecoder	exon	12798740	12798821	.	+	.	gene_name 98004226|flot2; gene_id MSTRG.19216; transcript_id MSTRG.19216.1;
chr6	transdecoder	CDS	12798864	12799078	.	+	1	gene_name 98004226|flot2; gene_id MSTRG.19216; transcript_id MSTRG.19216.1;
chr6	transdecoder	exon	12798864	12799078	.	+	.	gene_name 98004226|flot2; gene_id MSTRG.19216; transcript_id MSTRG.19216.1;
chr6	transdecoder	CDS	12799276	12799508	.	+	2	gene_name 98004226|flot2; gene_id MSTRG.19216; transcript_id MSTRG.19216.1;
chr6	transdecoder	exon	12799276	12799508	.	+	.	gene_name 98004226|flot2; gene_id MSTRG.19216; transcript_id MSTRG.19216.1;
chr6	transdecoder	CDS	12800449	12800568	.	+	0	gene_name 98004226|flot2; gene_id MSTRG.19216; transcript_id MSTRG.19216.1;
chr6	transdecoder	exon	12800449	12800568	.	+	.	gene_name 98004226|flot2; gene_id MSTRG.19216; transcript_id MSTRG.19216.1;
chr6	transdecoder	CDS	12800650	12800837	.	+	0	gene_name 98004226|flot2; gene_id MSTRG.19216; transcript_id MSTRG.19216.1;
chr6	transdecoder	exon	12800650	12800837	.	+	.	gene_name 98004226|flot2; gene_id MSTRG.19216; transcript_id MSTRG.19216.1;
chr6	transdecoder	CDS	12802355	12802565	.	+	1	gene_name 98004226|flot2; gene_id MSTRG.19216; transcript_id MSTRG.19216.1;
chr6	transdecoder	exon	12802355	12802565	.	+	.	gene_name 98004226|flot2; gene_id MSTRG.19216; transcript_id MSTRG.19216.1;
chr6	transdecoder	CDS	12802639	12802782	.	+	0	gene_name 98004226|flot2; gene_id MSTRG.19216; transcript_id MSTRG.19216.1;
chr6	transdecoder	exon	12802639	12802782	.	+	.	gene_name 98004226|flot2; gene_id MSTRG.19216; transcript_id MSTRG.19216.1;
chr6	transdecoder	CDS	12806405	12806428	.	+	0	gene_name 98004226|flot2; gene_id MSTRG.19216; transcript_id MSTRG.19216.1;
chr6	transdecoder	exon	12806405	12806642	.	+	.	gene_name 98004226|flot2; gene_id MSTRG.19216; transcript_id MSTRG.19216.1;
chr6	transdecoder	three_prime_utr	12806429	12806642	.	+	.	gene_name 98004226|flot2; gene_id MSTRG.19216; transcript_id MSTRG.19216.1;
chr6	transdecoder	exon	12820940	12821551	.	+	.	gene_name 98203992|six1-2; gene_id MSTRG.19217; transcript_id MSTRG.19217.1;
chr6	transdecoder	gene	12820940	12822558	.	+	.	gene_name 98203992|six1-2; gene_id MSTRG.19217; transcript_id NA; gene_biotype protein_coding; Info ORF type:5prime_partial (+),score=34.47,sp|Q15475|SIX1_HUMAN|60.656|7.20e-81; ref_name 98203992|six1-2; class_code =; inherit_ref TRUE;
chr6	transdecoder	transcript	12820940	12822558	.	+	.	gene_name 98203992|six1-2; gene_id MSTRG.19217; transcript_id MSTRG.19217.1; gene_biotype protein_coding; Info ORF type:5prime_partial (+),score=34.47,sp|Q15475|SIX1_HUMAN|60.656|7.20e-81; ref_name 98203992|six1-2; class_code =; inherit_ref TRUE;
chr6	transdecoder	CDS	12820941	12821551	.	+	0	gene_name 98203992|six1-2; gene_id MSTRG.19217; transcript_id MSTRG.19217.1;
chr6	transdecoder	CDS	12822280	12822520	.	+	1	gene_name 98203992|six1-2; gene_id MSTRG.19217; transcript_id MSTRG.19217.1;
chr6	transdecoder	exon	12822280	12822558	.	+	.	gene_name 98203992|six1-2; gene_id MSTRG.19217; transcript_id MSTRG.19217.1;
chr6	transdecoder	three_prime_utr	12822521	12822558	.	+	.	gene_name 98203992|six1-2; gene_id MSTRG.19217; transcript_id MSTRG.19217.1;
chr6	StringTie	exon	12823366	12823808	.	.	.	gene_name 98309794|unknown-20815; gene_id MSTRG.19218; transcript_id MSTRG.19218.1;
chr6	StringTie	transcript	12823366	12823808	.	.	.	gene_name 98309794|unknown-20815; gene_id MSTRG.19218; transcript_id MSTRG.19218.1; gene_biotype non-coding; Info NA; ref_name 98203992|six1-2; class_code p; inherit_ref FALSE;
chr6	StringTie	exon	12825063	12825608	.	+	.	gene_name 98309795|unknown-20816; gene_id MSTRG.19219; transcript_id MSTRG.19219.1;
chr6	StringTie	transcript	12825063	12825608	.	+	.	gene_name 98309795|unknown-20816; gene_id MSTRG.19219; transcript_id MSTRG.19219.1; gene_biotype non-coding; Info NA; ref_name -; class_code u; inherit_ref FALSE;
chr6	StringTie	exon	12829020	12829286	.	.	.	gene_name 98309796|unknown-20817; gene_id MSTRG.19220; transcript_id MSTRG.19220.1;
chr6	StringTie	transcript	12829020	12829286	.	.	.	gene_name 98309796|unknown-20817; gene_id MSTRG.19220; transcript_id MSTRG.19220.1; gene_biotype non-coding; Info NA; ref_name -; class_code u; inherit_ref FALSE;
chr6	transdecoder	three_prime_utr	12842526	12842565	.	-	.	gene_name 98309797|lrp1-77; gene_id MSTRG.19221; transcript_id MSTRG.19221.1;
chr6	transdecoder	exon	12842526	12842946	.	-	.	gene_name 98309797|lrp1-77; gene_id MSTRG.19221; transcript_id MSTRG.19221.1;
chr6	transdecoder	gene	12842526	12844874	.	-	.	gene_name 98309797|lrp1-77; gene_id MSTRG.19221; transcript_id NA; gene_biotype protein_coding; Info ORF type:complete (+),score=126.99,sp|Q07954|LRP1_HUMAN|35.940|4.22e-58; ref_name -; class_code u; inherit_ref FALSE;
chr6	transdecoder	transcript	12842526	12844874	.	-	.	gene_name 98309797|lrp1-77; gene_id MSTRG.19221; transcript_id MSTRG.19221.1; gene_biotype protein_coding; Info ORF type:complete (+),score=126.99,sp|Q07954|LRP1_HUMAN|35.940|4.22e-58; ref_name -; class_code u; inherit_ref FALSE;
chr6	transdecoder	CDS	12842566	12842946	.	-	0	gene_name 98309797|lrp1-77; gene_id MSTRG.19221; transcript_id MSTRG.19221.1;
chr6	transdecoder	CDS	12842988	12843448	.	-	2	gene_name 98309797|lrp1-77; gene_id MSTRG.19221; transcript_id MSTRG.19221.1;
chr6	transdecoder	exon	12842988	12843448	.	-	.	gene_name 98309797|lrp1-77; gene_id MSTRG.19221; transcript_id MSTRG.19221.1;
chr6	transdecoder	CDS	12843487	12844278	.	-	2	gene_name 98309797|lrp1-77; gene_id MSTRG.19221; transcript_id MSTRG.19221.1;
chr6	transdecoder	exon	12843487	12844278	.	-	.	gene_name 98309797|lrp1-77; gene_id MSTRG.19221; transcript_id MSTRG.19221.1;
chr6	transdecoder	CDS	12844320	12844655	.	-	2	gene_name 98309797|lrp1-77; gene_id MSTRG.19221; transcript_id MSTRG.19221.1;
chr6	transdecoder	exon	12844320	12844655	.	-	.	gene_name 98309797|lrp1-77; gene_id MSTRG.19221; transcript_id MSTRG.19221.1;
chr6	transdecoder	CDS	12844697	12844742	.	-	0	gene_name 98309797|lrp1-77; gene_id MSTRG.19221; transcript_id MSTRG.19221.1;
chr6	transdecoder	exon	12844697	12844874	.	-	.	gene_name 98309797|lrp1-77; gene_id MSTRG.19221; transcript_id MSTRG.19221.1;
chr6	transdecoder	five_prime_utr	12844743	12844874	.	-	.	gene_name 98309797|lrp1-77; gene_id MSTRG.19221; transcript_id MSTRG.19221.1;
chr6	transdecoder	five_prime_utr	12858638	12858767	.	+	.	gene_name 98202093|lrp1-13; gene_id MSTRG.19222; transcript_id MSTRG.19222.1;
chr6	transdecoder	five_prime_utr	12858638	12858767	.	+	.	gene_name 98202093|lrp1-13; gene_id MSTRG.19222; transcript_id MSTRG.19222.2;
chr6	transdecoder	five_prime_utr	12858638	12858767	.	+	.	gene_name 98202093|lrp1-13; gene_id MSTRG.19222; transcript_id MSTRG.19222.3;
chr6	transdecoder	five_prime_utr	12858638	12858767	.	+	.	gene_name 98202093|lrp1-13; gene_id MSTRG.19222; transcript_id MSTRG.19222.4;
chr6	transdecoder	five_prime_utr	12858638	12858767	.	+	.	gene_name 98202093|lrp1-13; gene_id MSTRG.19222; transcript_id MSTRG.19222.5;
chr6	transdecoder	exon	12858638	12858813	.	+	.	gene_name 98202093|lrp1-13; gene_id MSTRG.19222; transcript_id MSTRG.19222.1;
chr6	transdecoder	exon	12858638	12858813	.	+	.	gene_name 98202093|lrp1-13; gene_id MSTRG.19222; transcript_id MSTRG.19222.2;
chr6	transdecoder	exon	12858638	12858813	.	+	.	gene_name 98202093|lrp1-13; gene_id MSTRG.19222; transcript_id MSTRG.19222.3;
chr6	transdecoder	exon	12858638	12858813	.	+	.	gene_name 98202093|lrp1-13; gene_id MSTRG.19222; transcript_id MSTRG.19222.4;
chr6	transdecoder	exon	12858638	12858813	.	+	.	gene_name 98202093|lrp1-13; gene_id MSTRG.19222; transcript_id MSTRG.19222.5;
chr6	transdecoder	transcript	12858638	12860655	.	+	.	gene_name 98202093|lrp1-13; gene_id MSTRG.19222; transcript_id MSTRG.19222.1; gene_biotype protein_coding; Info ORF type:3prime_partial (+),score=111.45,sp|P98164|LRP2_HUMAN|35.656|5.46e-58; ref_name 98202093|lrp1-13; class_code =,j,u; inherit_ref TRUE;
chr6	transdecoder	gene	12858638	12874762	.	+	.	gene_name 98202093|lrp1-13; gene_id MSTRG.19222; transcript_id NA; gene_biotype protein_coding; Info ORF type:3prime_partial (+),score=111.45,sp|P98164|LRP2_HUMAN|35.656|5.46e-58; ref_name 98202093|lrp1-13; class_code =,j,u; inherit_ref TRUE;
chr6	transdecoder	transcript	12858638	12874762	.	+	.	gene_name 98202093|lrp1-13; gene_id MSTRG.19222; transcript_id MSTRG.19222.2; gene_biotype protein_coding; Info ORF type:3prime_partial (+),score=111.45,sp|P98164|LRP2_HUMAN|35.656|5.46e-58; ref_name 98202093|lrp1-13; class_code =,j,u; inherit_ref TRUE;
chr6	transdecoder	transcript	12858638	12874762	.	+	.	gene_name 98202093|lrp1-13; gene_id MSTRG.19222; transcript_id MSTRG.19222.3; gene_biotype protein_coding; Info ORF type:3prime_partial (+),score=111.45,sp|P98164|LRP2_HUMAN|35.656|5.46e-58; ref_name 98202093|lrp1-13; class_code =,j,u; inherit_ref TRUE;
chr6	transdecoder	transcript	12858638	12874762	.	+	.	gene_name 98202093|lrp1-13; gene_id MSTRG.19222; transcript_id MSTRG.19222.4; gene_biotype protein_coding; Info ORF type:3prime_partial (+),score=111.45,sp|P98164|LRP2_HUMAN|35.656|5.46e-58; ref_name 98202093|lrp1-13; class_code =,j,u; inherit_ref TRUE;
chr6	transdecoder	transcript	12858638	12874762	.	+	.	gene_name 98202093|lrp1-13; gene_id MSTRG.19222; transcript_id MSTRG.19222.5; gene_biotype protein_coding; Info ORF type:3prime_partial (+),score=111.45,sp|P98164|LRP2_HUMAN|35.656|5.46e-58; ref_name 98202093|lrp1-13; class_code =,j,u; inherit_ref TRUE;
chr6	transdecoder	CDS	12858768	12858813	.	+	0	gene_name 98202093|lrp1-13; gene_id MSTRG.19222; transcript_id MSTRG.19222.1;
chr6	transdecoder	CDS	12858768	12858813	.	+	0	gene_name 98202093|lrp1-13; gene_id MSTRG.19222; transcript_id MSTRG.19222.2;
chr6	transdecoder	CDS	12858768	12858813	.	+	0	gene_name 98202093|lrp1-13; gene_id MSTRG.19222; transcript_id MSTRG.19222.3;
chr6	transdecoder	CDS	12858768	12858813	.	+	0	gene_name 98202093|lrp1-13; gene_id MSTRG.19222; transcript_id MSTRG.19222.4;
chr6	transdecoder	CDS	12858768	12858813	.	+	0	gene_name 98202093|lrp1-13; gene_id MSTRG.19222; transcript_id MSTRG.19222.5;
chr6	transdecoder	CDS	12858855	12859190	.	+	2	gene_name 98202093|lrp1-13; gene_id MSTRG.19222; transcript_id MSTRG.19222.1;
chr6	transdecoder	CDS	12858855	12859190	.	+	2	gene_name 98202093|lrp1-13; gene_id MSTRG.19222; transcript_id MSTRG.19222.2;
chr6	transdecoder	CDS	12858855	12859190	.	+	2	gene_name 98202093|lrp1-13; gene_id MSTRG.19222; transcript_id MSTRG.19222.3;
chr6	transdecoder	CDS	12858855	12859190	.	+	2	gene_name 98202093|lrp1-13; gene_id MSTRG.19222; transcript_id MSTRG.19222.4;
chr6	transdecoder	CDS	12858855	12859190	.	+	2	gene_name 98202093|lrp1-13; gene_id MSTRG.19222; transcript_id MSTRG.19222.5;
chr6	transdecoder	exon	12858855	12859190	.	+	.	gene_name 98202093|lrp1-13; gene_id MSTRG.19222; transcript_id MSTRG.19222.1;
chr6	transdecoder	exon	12858855	12859190	.	+	.	gene_name 98202093|lrp1-13; gene_id MSTRG.19222; transcript_id MSTRG.19222.2;
chr6	transdecoder	exon	12858855	12859190	.	+	.	gene_name 98202093|lrp1-13; gene_id MSTRG.19222; transcript_id MSTRG.19222.3;
chr6	transdecoder	exon	12858855	12859190	.	+	.	gene_name 98202093|lrp1-13; gene_id MSTRG.19222; transcript_id MSTRG.19222.4;
chr6	transdecoder	exon	12858855	12859190	.	+	.	gene_name 98202093|lrp1-13; gene_id MSTRG.19222; transcript_id MSTRG.19222.5;
chr6	transdecoder	CDS	12859232	12859871	.	+	2	gene_name 98202093|lrp1-13; gene_id MSTRG.19222; transcript_id MSTRG.19222.3;
chr6	transdecoder	exon	12859232	12859871	.	+	.	gene_name 98202093|lrp1-13; gene_id MSTRG.19222; transcript_id MSTRG.19222.3;
chr6	transdecoder	CDS	12859232	12860023	.	+	2	gene_name 98202093|lrp1-13; gene_id MSTRG.19222; transcript_id MSTRG.19222.1;
chr6	transdecoder	CDS	12859232	12860023	.	+	2	gene_name 98202093|lrp1-13; gene_id MSTRG.19222; transcript_id MSTRG.19222.2;
chr6	transdecoder	CDS	12859232	12860023	.	+	2	gene_name 98202093|lrp1-13; gene_id MSTRG.19222; transcript_id MSTRG.19222.4;
chr6	transdecoder	exon	12859232	12860023	.	+	.	gene_name 98202093|lrp1-13; gene_id MSTRG.19222; transcript_id MSTRG.19222.1;
chr6	transdecoder	exon	12859232	12860023	.	+	.	gene_name 98202093|lrp1-13; gene_id MSTRG.19222; transcript_id MSTRG.19222.2;
chr6	transdecoder	exon	12859232	12860023	.	+	.	gene_name 98202093|lrp1-13; gene_id MSTRG.19222; transcript_id MSTRG.19222.4;
chr6	transdecoder	CDS	12860062	12860522	.	+	2	gene_name 98202093|lrp1-13; gene_id MSTRG.19222; transcript_id MSTRG.19222.1;
chr6	transdecoder	CDS	12860062	12860522	.	+	2	gene_name 98202093|lrp1-13; gene_id MSTRG.19222; transcript_id MSTRG.19222.2;
chr6	transdecoder	exon	12860062	12860522	.	+	.	gene_name 98202093|lrp1-13; gene_id MSTRG.19222; transcript_id MSTRG.19222.1;
chr6	transdecoder	exon	12860062	12860522	.	+	.	gene_name 98202093|lrp1-13; gene_id MSTRG.19222; transcript_id MSTRG.19222.2;
chr6	transdecoder	CDS	12860564	12860653	.	+	0	gene_name 98202093|lrp1-13; gene_id MSTRG.19222; transcript_id MSTRG.19222.1;
chr6	transdecoder	exon	12860564	12860655	.	+	.	gene_name 98202093|lrp1-13; gene_id MSTRG.19222; transcript_id MSTRG.19222.1;
chr6	StringTie	exon	12860655	12860748	.	-	.	gene_name 98309798|unknown-20818; gene_id MSTRG.19223; transcript_id MSTRG.19223.1;
chr6	StringTie	transcript	12860655	12874759	.	-	.	gene_name 98309798|unknown-20818; gene_id MSTRG.19223; transcript_id MSTRG.19223.1; gene_biotype non-coding; Info NA; ref_name 98202093|lrp1-13; class_code x; inherit_ref FALSE;
chr6	transdecoder	five_prime_utr	12872460	12872548	.	+	.	gene_name 98202093|lrp1-13; gene_id MSTRG.19222; transcript_id MSTRG.19222.6;
chr6	transdecoder	exon	12872460	12872594	.	+	.	gene_name 98202093|lrp1-13; gene_id MSTRG.19222; transcript_id MSTRG.19222.6;
chr6	transdecoder	transcript	12872460	12874762	.	+	.	gene_name 98202093|lrp1-13; gene_id MSTRG.19222; transcript_id MSTRG.19222.6; gene_biotype protein_coding; Info ORF type:3prime_partial (+),score=111.45,sp|P98164|LRP2_HUMAN|35.656|5.46e-58; ref_name 98202093|lrp1-13; class_code =,j,u; inherit_ref TRUE;
chr6	transdecoder	CDS	12872549	12872594	.	+	0	gene_name 98202093|lrp1-13; gene_id MSTRG.19222; transcript_id MSTRG.19222.6;
chr6	transdecoder	CDS	12872636	12872971	.	+	2	gene_name 98202093|lrp1-13; gene_id MSTRG.19222; transcript_id MSTRG.19222.6;
chr6	transdecoder	exon	12872636	12872971	.	+	.	gene_name 98202093|lrp1-13; gene_id MSTRG.19222; transcript_id MSTRG.19222.6;
chr6	transdecoder	CDS	12873013	12873804	.	+	2	gene_name 98202093|lrp1-13; gene_id MSTRG.19222; transcript_id MSTRG.19222.5;
chr6	transdecoder	CDS	12873013	12873804	.	+	2	gene_name 98202093|lrp1-13; gene_id MSTRG.19222; transcript_id MSTRG.19222.6;
chr6	transdecoder	exon	12873013	12873804	.	+	.	gene_name 98202093|lrp1-13; gene_id MSTRG.19222; transcript_id MSTRG.19222.5;
chr6	transdecoder	exon	12873013	12873804	.	+	.	gene_name 98202093|lrp1-13; gene_id MSTRG.19222; transcript_id MSTRG.19222.6;
chr6	transdecoder	CDS	12873653	12873804	.	+	1	gene_name 98202093|lrp1-13; gene_id MSTRG.19222; transcript_id MSTRG.19222.3;
chr6	transdecoder	exon	12873653	12873804	.	+	.	gene_name 98202093|lrp1-13; gene_id MSTRG.19222; transcript_id MSTRG.19222.3;
chr6	transdecoder	CDS	12873843	12874303	.	+	2	gene_name 98202093|lrp1-13; gene_id MSTRG.19222; transcript_id MSTRG.19222.3;
chr6	transdecoder	CDS	12873843	12874303	.	+	2	gene_name 98202093|lrp1-13; gene_id MSTRG.19222; transcript_id MSTRG.19222.4;
chr6	transdecoder	CDS	12873843	12874303	.	+	2	gene_name 98202093|lrp1-13; gene_id MSTRG.19222; transcript_id MSTRG.19222.5;
chr6	transdecoder	CDS	12873843	12874303	.	+	2	gene_name 98202093|lrp1-13; gene_id MSTRG.19222; transcript_id MSTRG.19222.6;
chr6	transdecoder	exon	12873843	12874303	.	+	.	gene_name 98202093|lrp1-13; gene_id MSTRG.19222; transcript_id MSTRG.19222.3;
chr6	transdecoder	exon	12873843	12874303	.	+	.	gene_name 98202093|lrp1-13; gene_id MSTRG.19222; transcript_id MSTRG.19222.4;
chr6	transdecoder	exon	12873843	12874303	.	+	.	gene_name 98202093|lrp1-13; gene_id MSTRG.19222; transcript_id MSTRG.19222.5;
chr6	transdecoder	exon	12873843	12874303	.	+	.	gene_name 98202093|lrp1-13; gene_id MSTRG.19222; transcript_id MSTRG.19222.6;
chr6	transdecoder	CDS	12874345	12874725	.	+	0	gene_name 98202093|lrp1-13; gene_id MSTRG.19222; transcript_id MSTRG.19222.2;
chr6	transdecoder	CDS	12874345	12874725	.	+	0	gene_name 98202093|lrp1-13; gene_id MSTRG.19222; transcript_id MSTRG.19222.3;
chr6	transdecoder	CDS	12874345	12874725	.	+	0	gene_name 98202093|lrp1-13; gene_id MSTRG.19222; transcript_id MSTRG.19222.4;
chr6	transdecoder	CDS	12874345	12874725	.	+	0	gene_name 98202093|lrp1-13; gene_id MSTRG.19222; transcript_id MSTRG.19222.5;
chr6	transdecoder	CDS	12874345	12874725	.	+	0	gene_name 98202093|lrp1-13; gene_id MSTRG.19222; transcript_id MSTRG.19222.6;
chr6	transdecoder	exon	12874345	12874762	.	+	.	gene_name 98202093|lrp1-13; gene_id MSTRG.19222; transcript_id MSTRG.19222.2;
chr6	transdecoder	exon	12874345	12874762	.	+	.	gene_name 98202093|lrp1-13; gene_id MSTRG.19222; transcript_id MSTRG.19222.3;
chr6	transdecoder	exon	12874345	12874762	.	+	.	gene_name 98202093|lrp1-13; gene_id MSTRG.19222; transcript_id MSTRG.19222.4;
chr6	transdecoder	exon	12874345	12874762	.	+	.	gene_name 98202093|lrp1-13; gene_id MSTRG.19222; transcript_id MSTRG.19222.5;
chr6	transdecoder	exon	12874345	12874762	.	+	.	gene_name 98202093|lrp1-13; gene_id MSTRG.19222; transcript_id MSTRG.19222.6;
chr6	StringTie	exon	12874530	12874759	.	-	.	gene_name 98309798|unknown-20818; gene_id MSTRG.19223; transcript_id MSTRG.19223.1;
chr6	transdecoder	three_prime_utr	12874726	12874762	.	+	.	gene_name 98202093|lrp1-13; gene_id MSTRG.19222; transcript_id MSTRG.19222.2;
chr6	transdecoder	three_prime_utr	12874726	12874762	.	+	.	gene_name 98202093|lrp1-13; gene_id MSTRG.19222; transcript_id MSTRG.19222.3;
chr6	transdecoder	three_prime_utr	12874726	12874762	.	+	.	gene_name 98202093|lrp1-13; gene_id MSTRG.19222; transcript_id MSTRG.19222.4;
chr6	transdecoder	three_prime_utr	12874726	12874762	.	+	.	gene_name 98202093|lrp1-13; gene_id MSTRG.19222; transcript_id MSTRG.19222.5;
chr6	transdecoder	three_prime_utr	12874726	12874762	.	+	.	gene_name 98202093|lrp1-13; gene_id MSTRG.19222; transcript_id MSTRG.19222.6;
chr6	transdecoder	three_prime_utr	12882001	12882252	.	-	.	gene_name 98202867|phar4; gene_id MSTRG.19224; transcript_id MSTRG.19224.1;
chr6	transdecoder	exon	12882001	12882268	.	-	.	gene_name 98202867|phar4; gene_id MSTRG.19224; transcript_id MSTRG.19224.1;
chr6	transdecoder	gene	12882001	12913650	.	-	.	gene_name 98202867|phar4; gene_id MSTRG.19224; transcript_id NA; gene_biotype protein_coding; Info ORF type:complete (+),score=76.91,sp|Q8IZ21|PHAR4_HUMAN|51.429|1.76e-40; ref_name 98202867|phar4; class_code j; inherit_ref TRUE;
chr6	transdecoder	transcript	12882001	12913650	.	-	.	gene_name 98202867|phar4; gene_id MSTRG.19224; transcript_id MSTRG.19224.1; gene_biotype protein_coding; Info ORF type:complete (+),score=76.91,sp|Q8IZ21|PHAR4_HUMAN|51.429|1.76e-40; ref_name 98202867|phar4; class_code j; inherit_ref TRUE;
chr6	transdecoder	three_prime_utr	12882006	12882252	.	-	.	gene_name 98202867|phar4; gene_id MSTRG.19224; transcript_id MSTRG.19224.2;
chr6	transdecoder	exon	12882006	12882268	.	-	.	gene_name 98202867|phar4; gene_id MSTRG.19224; transcript_id MSTRG.19224.2;
chr6	transdecoder	transcript	12882006	12913650	.	-	.	gene_name 98202867|phar4; gene_id MSTRG.19224; transcript_id MSTRG.19224.2; gene_biotype protein_coding; Info ORF type:complete (+),score=76.91,sp|Q8IZ21|PHAR4_HUMAN|51.429|1.76e-40; ref_name 98202867|phar4; class_code j; inherit_ref TRUE;
chr6	transdecoder	CDS	12882253	12882268	.	-	1	gene_name 98202867|phar4; gene_id MSTRG.19224; transcript_id MSTRG.19224.1;
chr6	transdecoder	CDS	12882253	12882268	.	-	1	gene_name 98202867|phar4; gene_id MSTRG.19224; transcript_id MSTRG.19224.2;
chr6	transdecoder	CDS	12884878	12884954	.	-	0	gene_name 98202867|phar4; gene_id MSTRG.19224; transcript_id MSTRG.19224.1;
chr6	transdecoder	CDS	12884878	12884954	.	-	0	gene_name 98202867|phar4; gene_id MSTRG.19224; transcript_id MSTRG.19224.2;
chr6	transdecoder	exon	12884878	12884954	.	-	.	gene_name 98202867|phar4; gene_id MSTRG.19224; transcript_id MSTRG.19224.1;
chr6	transdecoder	exon	12884878	12884954	.	-	.	gene_name 98202867|phar4; gene_id MSTRG.19224; transcript_id MSTRG.19224.2;
chr6	transdecoder	CDS	12885092	12885229	.	-	0	gene_name 98202867|phar4; gene_id MSTRG.19224; transcript_id MSTRG.19224.1;
chr6	transdecoder	CDS	12885092	12885229	.	-	0	gene_name 98202867|phar4; gene_id MSTRG.19224; transcript_id MSTRG.19224.2;
chr6	transdecoder	exon	12885092	12885229	.	-	.	gene_name 98202867|phar4; gene_id MSTRG.19224; transcript_id MSTRG.19224.1;
chr6	transdecoder	exon	12885092	12885229	.	-	.	gene_name 98202867|phar4; gene_id MSTRG.19224; transcript_id MSTRG.19224.2;
chr6	transdecoder	CDS	12885294	12885411	.	-	1	gene_name 98202867|phar4; gene_id MSTRG.19224; transcript_id MSTRG.19224.1;
chr6	transdecoder	CDS	12885294	12885411	.	-	1	gene_name 98202867|phar4; gene_id MSTRG.19224; transcript_id MSTRG.19224.2;
chr6	transdecoder	exon	12885294	12885411	.	-	.	gene_name 98202867|phar4; gene_id MSTRG.19224; transcript_id MSTRG.19224.1;
chr6	transdecoder	exon	12885294	12885411	.	-	.	gene_name 98202867|phar4; gene_id MSTRG.19224; transcript_id MSTRG.19224.2;
chr6	transdecoder	CDS	12891597	12891696	.	-	2	gene_name 98202867|phar4; gene_id MSTRG.19224; transcript_id MSTRG.19224.1;
chr6	transdecoder	CDS	12891597	12891696	.	-	2	gene_name 98202867|phar4; gene_id MSTRG.19224; transcript_id MSTRG.19224.2;
chr6	transdecoder	exon	12891597	12891696	.	-	.	gene_name 98202867|phar4; gene_id MSTRG.19224; transcript_id MSTRG.19224.1;
chr6	transdecoder	exon	12891597	12891696	.	-	.	gene_name 98202867|phar4; gene_id MSTRG.19224; transcript_id MSTRG.19224.2;
chr6	transdecoder	CDS	12892006	12892217	.	-	1	gene_name 98202867|phar4; gene_id MSTRG.19224; transcript_id MSTRG.19224.1;
chr6	transdecoder	CDS	12892006	12892217	.	-	1	gene_name 98202867|phar4; gene_id MSTRG.19224; transcript_id MSTRG.19224.2;
chr6	transdecoder	exon	12892006	12892217	.	-	.	gene_name 98202867|phar4; gene_id MSTRG.19224; transcript_id MSTRG.19224.1;
chr6	transdecoder	exon	12892006	12892217	.	-	.	gene_name 98202867|phar4; gene_id MSTRG.19224; transcript_id MSTRG.19224.2;
chr6	transdecoder	CDS	12896816	12896971	.	-	1	gene_name 98202867|phar4; gene_id MSTRG.19224; transcript_id MSTRG.19224.1;
chr6	transdecoder	CDS	12896816	12896971	.	-	1	gene_name 98202867|phar4; gene_id MSTRG.19224; transcript_id MSTRG.19224.2;
chr6	transdecoder	exon	12896816	12896971	.	-	.	gene_name 98202867|phar4; gene_id MSTRG.19224; transcript_id MSTRG.19224.1;
chr6	transdecoder	exon	12896816	12896971	.	-	.	gene_name 98202867|phar4; gene_id MSTRG.19224; transcript_id MSTRG.19224.2;
chr6	transdecoder	CDS	12899630	12899644	.	-	1	gene_name 98202867|phar4; gene_id MSTRG.19224; transcript_id MSTRG.19224.2;
chr6	transdecoder	exon	12899630	12899644	.	-	.	gene_name 98202867|phar4; gene_id MSTRG.19224; transcript_id MSTRG.19224.2;
chr6	transdecoder	CDS	12900435	12900492	.	-	2	gene_name 98202867|phar4; gene_id MSTRG.19224; transcript_id MSTRG.19224.1;
chr6	transdecoder	CDS	12900435	12900492	.	-	2	gene_name 98202867|phar4; gene_id MSTRG.19224; transcript_id MSTRG.19224.2;
chr6	transdecoder	exon	12900435	12900492	.	-	.	gene_name 98202867|phar4; gene_id MSTRG.19224; transcript_id MSTRG.19224.1;
chr6	transdecoder	exon	12900435	12900492	.	-	.	gene_name 98202867|phar4; gene_id MSTRG.19224; transcript_id MSTRG.19224.2;
chr6	transdecoder	CDS	12911584	12911682	.	-	2	gene_name 98202867|phar4; gene_id MSTRG.19224; transcript_id MSTRG.19224.1;
chr6	transdecoder	CDS	12911584	12911682	.	-	2	gene_name 98202867|phar4; gene_id MSTRG.19224; transcript_id MSTRG.19224.2;
chr6	transdecoder	exon	12911584	12911682	.	-	.	gene_name 98202867|phar4; gene_id MSTRG.19224; transcript_id MSTRG.19224.1;
chr6	transdecoder	exon	12911584	12911682	.	-	.	gene_name 98202867|phar4; gene_id MSTRG.19224; transcript_id MSTRG.19224.2;
chr6	transdecoder	CDS	12912049	12912102	.	-	2	gene_name 98202867|phar4; gene_id MSTRG.19224; transcript_id MSTRG.19224.1;
chr6	transdecoder	CDS	12912049	12912102	.	-	2	gene_name 98202867|phar4; gene_id MSTRG.19224; transcript_id MSTRG.19224.2;
chr6	transdecoder	exon	12912049	12912102	.	-	.	gene_name 98202867|phar4; gene_id MSTRG.19224; transcript_id MSTRG.19224.1;
chr6	transdecoder	exon	12912049	12912102	.	-	.	gene_name 98202867|phar4; gene_id MSTRG.19224; transcript_id MSTRG.19224.2;
chr6	transdecoder	CDS	12913525	12913639	.	-	0	gene_name 98202867|phar4; gene_id MSTRG.19224; transcript_id MSTRG.19224.1;
chr6	transdecoder	CDS	12913525	12913639	.	-	0	gene_name 98202867|phar4; gene_id MSTRG.19224; transcript_id MSTRG.19224.2;
chr6	transdecoder	exon	12913525	12913650	.	-	.	gene_name 98202867|phar4; gene_id MSTRG.19224; transcript_id MSTRG.19224.1;
chr6	transdecoder	exon	12913525	12913650	.	-	.	gene_name 98202867|phar4; gene_id MSTRG.19224; transcript_id MSTRG.19224.2;
chr6	transdecoder	five_prime_utr	12913640	12913650	.	-	.	gene_name 98202867|phar4; gene_id MSTRG.19224; transcript_id MSTRG.19224.1;
chr6	transdecoder	five_prime_utr	12913640	12913650	.	-	.	gene_name 98202867|phar4; gene_id MSTRG.19224; transcript_id MSTRG.19224.2;
chr6	transdecoder	three_prime_utr	12915800	12915913	.	-	.	gene_name 98203270|ric8a; gene_id MSTRG.19225; transcript_id MSTRG.19225.1;
chr6	transdecoder	exon	12915800	12917529	.	-	.	gene_name 98203270|ric8a; gene_id MSTRG.19225; transcript_id MSTRG.19225.1;
chr6	transdecoder	gene	12915800	12917529	.	-	.	gene_name 98203270|ric8a; gene_id MSTRG.19225; transcript_id NA; gene_biotype protein_coding; Info ORF type:complete (+),score=77.19,sp|Q9NPQ8|RIC8A_HUMAN|29.412|5.77e-61; ref_name 98203270|ric8a; class_code =; inherit_ref TRUE;
chr6	transdecoder	transcript	12915800	12917529	.	-	.	gene_name 98203270|ric8a; gene_id MSTRG.19225; transcript_id MSTRG.19225.1; gene_biotype protein_coding; Info ORF type:complete (+),score=77.19,sp|Q9NPQ8|RIC8A_HUMAN|29.412|5.77e-61; ref_name 98203270|ric8a; class_code =; inherit_ref TRUE;
chr6	transdecoder	CDS	12915914	12917476	.	-	0	gene_name 98203270|ric8a; gene_id MSTRG.19225; transcript_id MSTRG.19225.1;
chr6	transdecoder	five_prime_utr	12917477	12917529	.	-	.	gene_name 98203270|ric8a; gene_id MSTRG.19225; transcript_id MSTRG.19225.1;
chr6	transdecoder	exon	12925341	12925358	.	+	.	gene_name 98027968|snaa; gene_id MSTRG.19226; transcript_id MSTRG.19226.1;
chr6	transdecoder	five_prime_utr	12925341	12925358	.	+	.	gene_name 98027968|snaa; gene_id MSTRG.19226; transcript_id MSTRG.19226.1;
chr6	transdecoder	gene	12925341	12937461	.	+	.	gene_name 98027968|snaa; gene_id MSTRG.19226; transcript_id NA; gene_biotype protein_coding; Info ORF type:complete (+),score=61.77,sp|P54920|SNAA_HUMAN|51.673|3.36e-97; ref_name 98027968|snaa; class_code j; inherit_ref TRUE;
chr6	transdecoder	transcript	12925341	12937461	.	+	.	gene_name 98027968|snaa; gene_id MSTRG.19226; transcript_id MSTRG.19226.1; gene_biotype protein_coding; Info ORF type:complete (+),score=61.77,sp|P54920|SNAA_HUMAN|51.673|3.36e-97; ref_name 98027968|snaa; class_code j; inherit_ref TRUE;
chr6	transdecoder	five_prime_utr	12927672	12927704	.	+	.	gene_name 98027968|snaa; gene_id MSTRG.19226; transcript_id MSTRG.19226.1;
chr6	transdecoder	exon	12927672	12927799	.	+	.	gene_name 98027968|snaa; gene_id MSTRG.19226; transcript_id MSTRG.19226.1;
chr6	transdecoder	CDS	12927705	12927799	.	+	0	gene_name 98027968|snaa; gene_id MSTRG.19226; transcript_id MSTRG.19226.1;
chr6	transdecoder	CDS	12927845	12928041	.	+	1	gene_name 98027968|snaa; gene_id MSTRG.19226; transcript_id MSTRG.19226.1;
chr6	transdecoder	exon	12927845	12928041	.	+	.	gene_name 98027968|snaa; gene_id MSTRG.19226; transcript_id MSTRG.19226.1;
chr6	transdecoder	CDS	12928084	12928130	.	+	2	gene_name 98027968|snaa; gene_id MSTRG.19226; transcript_id MSTRG.19226.1;
chr6	transdecoder	exon	12928084	12928130	.	+	.	gene_name 98027968|snaa; gene_id MSTRG.19226; transcript_id MSTRG.19226.1;
chr6	transdecoder	CDS	12930100	12930233	.	+	0	gene_name 98027968|snaa; gene_id MSTRG.19226; transcript_id MSTRG.19226.1;
chr6	transdecoder	exon	12930100	12930233	.	+	.	gene_name 98027968|snaa; gene_id MSTRG.19226; transcript_id MSTRG.19226.1;
chr6	transdecoder	CDS	12930272	12930356	.	+	1	gene_name 98027968|snaa; gene_id MSTRG.19226; transcript_id MSTRG.19226.1;
chr6	transdecoder	exon	12930272	12930356	.	+	.	gene_name 98027968|snaa; gene_id MSTRG.19226; transcript_id MSTRG.19226.1;
chr6	transdecoder	CDS	12930419	12930523	.	+	0	gene_name 98027968|snaa; gene_id MSTRG.19226; transcript_id MSTRG.19226.1;
chr6	transdecoder	exon	12930419	12930523	.	+	.	gene_name 98027968|snaa; gene_id MSTRG.19226; transcript_id MSTRG.19226.1;
chr6	transdecoder	CDS	12931257	12931376	.	+	0	gene_name 98027968|snaa; gene_id MSTRG.19226; transcript_id MSTRG.19226.1;
chr6	transdecoder	exon	12931257	12931376	.	+	.	gene_name 98027968|snaa; gene_id MSTRG.19226; transcript_id MSTRG.19226.1;
chr6	transdecoder	CDS	12937081	12937245	.	+	0	gene_name 98027968|snaa; gene_id MSTRG.19226; transcript_id MSTRG.19226.1;
chr6	transdecoder	exon	12937081	12937461	.	+	.	gene_name 98027968|snaa; gene_id MSTRG.19226; transcript_id MSTRG.19226.1;
chr6	transdecoder	three_prime_utr	12937246	12937461	.	+	.	gene_name 98027968|snaa; gene_id MSTRG.19226; transcript_id MSTRG.19226.1;
chr6	transdecoder	three_prime_utr	12974500	12974557	.	-	.	gene_name 98054837|unknown-1452; gene_id MSTRG.19227; transcript_id MSTRG.19227.1;
chr6	transdecoder	exon	12974500	12974629	.	-	.	gene_name 98054837|unknown-1452; gene_id MSTRG.19227; transcript_id MSTRG.19227.1;
chr6	transdecoder	gene	12974500	12981330	.	-	.	gene_name 98054837|unknown-1452; gene_id MSTRG.19227; transcript_id NA; gene_biotype protein_coding; Info ORF type:5prime_partial (+),score=88.71; ref_name 98054837|unknown-1452; class_code =,j; inherit_ref TRUE;
chr6	transdecoder	transcript	12974500	12981330	.	-	.	gene_name 98054837|unknown-1452; gene_id MSTRG.19227; transcript_id MSTRG.19227.1; gene_biotype protein_coding; Info ORF type:5prime_partial (+),score=88.71; ref_name 98054837|unknown-1452; class_code =,j; inherit_ref TRUE;
chr6	transdecoder	CDS	12974558	12974629	.	-	0	gene_name 98054837|unknown-1452; gene_id MSTRG.19227; transcript_id MSTRG.19227.1;
chr6	transdecoder	CDS	12977646	12978573	.	-	1	gene_name 98054837|unknown-1452; gene_id MSTRG.19227; transcript_id MSTRG.19227.1;
chr6	transdecoder	exon	12977646	12978573	.	-	.	gene_name 98054837|unknown-1452; gene_id MSTRG.19227; transcript_id MSTRG.19227.1;
chr6	transdecoder	exon	12977741	12978570	.	-	.	gene_name 98054837|unknown-1452; gene_id MSTRG.19227; transcript_id MSTRG.19227.2;
chr6	transdecoder	transcript	12977741	12981330	.	-	.	gene_name 98054837|unknown-1452; gene_id MSTRG.19227; transcript_id MSTRG.19227.2; gene_biotype protein_coding; Info ORF type:5prime_partial (+),score=88.71; ref_name 98054837|unknown-1452; class_code =,j; inherit_ref TRUE;
chr6	transdecoder	CDS	12977742	12978570	.	-	1	gene_name 98054837|unknown-1452; gene_id MSTRG.19227; transcript_id MSTRG.19227.2;
chr6	transdecoder	CDS	12979022	12979266	.	-	0	gene_name 98054837|unknown-1452; gene_id MSTRG.19227; transcript_id MSTRG.19227.1;
chr6	transdecoder	CDS	12979022	12979266	.	-	0	gene_name 98054837|unknown-1452; gene_id MSTRG.19227; transcript_id MSTRG.19227.2;
chr6	transdecoder	exon	12979022	12979266	.	-	.	gene_name 98054837|unknown-1452; gene_id MSTRG.19227; transcript_id MSTRG.19227.1;
chr6	transdecoder	exon	12979022	12979266	.	-	.	gene_name 98054837|unknown-1452; gene_id MSTRG.19227; transcript_id MSTRG.19227.2;
chr6	transdecoder	CDS	12981281	12981328	.	-	0	gene_name 98054837|unknown-1452; gene_id MSTRG.19227; transcript_id MSTRG.19227.1;
chr6	transdecoder	CDS	12981281	12981328	.	-	0	gene_name 98054837|unknown-1452; gene_id MSTRG.19227; transcript_id MSTRG.19227.2;
chr6	transdecoder	exon	12981281	12981330	.	-	.	gene_name 98054837|unknown-1452; gene_id MSTRG.19227; transcript_id MSTRG.19227.1;
chr6	transdecoder	exon	12981281	12981330	.	-	.	gene_name 98054837|unknown-1452; gene_id MSTRG.19227; transcript_id MSTRG.19227.2;
chr6	transdecoder	three_prime_utr	13059345	13059560	.	-	.	gene_name 98051563|ablm1-5; gene_id MSTRG.19228; transcript_id MSTRG.19228.1;
chr6	transdecoder	three_prime_utr	13059345	13059560	.	-	.	gene_name 98051563|ablm1-5; gene_id MSTRG.19228; transcript_id MSTRG.19228.2;
chr6	transdecoder	exon	13059345	13061994	.	-	.	gene_name 98051563|ablm1-5; gene_id MSTRG.19228; transcript_id MSTRG.19228.1;
chr6	transdecoder	exon	13059345	13061994	.	-	.	gene_name 98051563|ablm1-5; gene_id MSTRG.19228; transcript_id MSTRG.19228.2;
chr6	transdecoder	gene	13059345	13063097	.	-	.	gene_name 98051563|ablm1-5; gene_id MSTRG.19228; transcript_id NA; gene_biotype protein_coding; Info ORF type:complete (+),score=127.40,sp|O14639|ABLM1_HUMAN|34.034|3.94e-42; ref_name 98051563|ablm1-5; class_code =,j; inherit_ref TRUE;
chr6	transdecoder	transcript	13059345	13063097	.	-	.	gene_name 98051563|ablm1-5; gene_id MSTRG.19228; transcript_id MSTRG.19228.1; gene_biotype protein_coding; Info ORF type:complete (+),score=127.40,sp|O14639|ABLM1_HUMAN|34.034|3.94e-42; ref_name 98051563|ablm1-5; class_code =,j; inherit_ref TRUE;
chr6	transdecoder	transcript	13059345	13063097	.	-	.	gene_name 98051563|ablm1-5; gene_id MSTRG.19228; transcript_id MSTRG.19228.2; gene_biotype protein_coding; Info ORF type:complete (+),score=127.40,sp|O14639|ABLM1_HUMAN|34.034|3.94e-42; ref_name 98051563|ablm1-5; class_code =,j; inherit_ref TRUE;
chr6	transdecoder	CDS	13059561	13061864	.	-	0	gene_name 98051563|ablm1-5; gene_id MSTRG.19228; transcript_id MSTRG.19228.1;
chr6	transdecoder	CDS	13059561	13061864	.	-	0	gene_name 98051563|ablm1-5; gene_id MSTRG.19228; transcript_id MSTRG.19228.2;
chr6	transdecoder	five_prime_utr	13061865	13061994	.	-	.	gene_name 98051563|ablm1-5; gene_id MSTRG.19228; transcript_id MSTRG.19228.1;
chr6	transdecoder	five_prime_utr	13061865	13061994	.	-	.	gene_name 98051563|ablm1-5; gene_id MSTRG.19228; transcript_id MSTRG.19228.2;
chr6	transdecoder	exon	13063008	13063097	.	-	.	gene_name 98051563|ablm1-5; gene_id MSTRG.19228; transcript_id MSTRG.19228.1;
chr6	transdecoder	five_prime_utr	13063008	13063097	.	-	.	gene_name 98051563|ablm1-5; gene_id MSTRG.19228; transcript_id MSTRG.19228.1;
chr6	transdecoder	exon	13063035	13063097	.	-	.	gene_name 98051563|ablm1-5; gene_id MSTRG.19228; transcript_id MSTRG.19228.2;
chr6	transdecoder	five_prime_utr	13063035	13063097	.	-	.	gene_name 98051563|ablm1-5; gene_id MSTRG.19228; transcript_id MSTRG.19228.2;
chr6	transdecoder	exon	13073641	13074130	.	+	.	gene_name 98106233|unknown-7453; gene_id MSTRG.19229; transcript_id MSTRG.19229.1;
chr6	transdecoder	gene	13073641	13074130	.	+	.	gene_name 98106233|unknown-7453; gene_id MSTRG.19229; transcript_id NA; gene_biotype protein_coding; Info ORF type:5prime_partial (-),score=24.87; ref_name 98106233|unknown-7453; class_code c; inherit_ref TRUE;
chr6	transdecoder	transcript	13073641	13074130	.	+	.	gene_name 98106233|unknown-7453; gene_id MSTRG.19229; transcript_id MSTRG.19229.1; gene_biotype protein_coding; Info ORF type:5prime_partial (-),score=24.87; ref_name 98106233|unknown-7453; class_code c; inherit_ref TRUE;
chr6	transdecoder	CDS	13073642	13074094	.	+	0	gene_name 98106233|unknown-7453; gene_id MSTRG.19229; transcript_id MSTRG.19229.1;
chr6	transdecoder	three_prime_utr	13074095	13074130	.	+	.	gene_name 98106233|unknown-7453; gene_id MSTRG.19229; transcript_id MSTRG.19229.1;
chr6	transdecoder	five_prime_utr	13077354	13077409	.	+	.	gene_name 98122122|unknown-3200; gene_id MSTRG.19230; transcript_id MSTRG.19230.1;
chr6	transdecoder	exon	13077354	13078489	.	+	.	gene_name 98122122|unknown-3200; gene_id MSTRG.19230; transcript_id MSTRG.19230.1;
chr6	transdecoder	gene	13077354	13087734	.	+	.	gene_name 98122122|unknown-3200; gene_id MSTRG.19230; transcript_id NA; gene_biotype protein_coding; Info ORF type:complete (+),score=40.34; ref_name 98122122|unknown-3200; class_code j,=; inherit_ref TRUE;
chr6	transdecoder	transcript	13077354	13087734	.	+	.	gene_name 98122122|unknown-3200; gene_id MSTRG.19230; transcript_id MSTRG.19230.1; gene_biotype protein_coding; Info ORF type:complete (+),score=40.34; ref_name 98122122|unknown-3200; class_code j,=; inherit_ref TRUE;
chr6	transdecoder	five_prime_utr	13077387	13077409	.	+	.	gene_name 98122122|unknown-3200; gene_id MSTRG.19230; transcript_id MSTRG.19230.2;
chr6	transdecoder	five_prime_utr	13077387	13077409	.	+	.	gene_name 98122122|unknown-3200; gene_id MSTRG.19230; transcript_id MSTRG.19230.3;
chr6	transdecoder	exon	13077387	13078489	.	+	.	gene_name 98122122|unknown-3200; gene_id MSTRG.19230; transcript_id MSTRG.19230.2;
chr6	transdecoder	exon	13077387	13078489	.	+	.	gene_name 98122122|unknown-3200; gene_id MSTRG.19230; transcript_id MSTRG.19230.3;
chr6	transdecoder	transcript	13077387	13087734	.	+	.	gene_name 98122122|unknown-3200; gene_id MSTRG.19230; transcript_id MSTRG.19230.2; gene_biotype protein_coding; Info ORF type:complete (+),score=40.34; ref_name 98122122|unknown-3200; class_code j,=; inherit_ref TRUE;
chr6	transdecoder	transcript	13077387	13087734	.	+	.	gene_name 98122122|unknown-3200; gene_id MSTRG.19230; transcript_id MSTRG.19230.3; gene_biotype protein_coding; Info ORF type:complete (+),score=40.34; ref_name 98122122|unknown-3200; class_code j,=; inherit_ref TRUE;
chr6	transdecoder	five_prime_utr	13077397	13077397	.	+	.	gene_name 98122122|unknown-3200; gene_id MSTRG.19230; transcript_id MSTRG.19230.4;
chr6	transdecoder	exon	13077397	13078489	.	+	.	gene_name 98122122|unknown-3200; gene_id MSTRG.19230; transcript_id MSTRG.19230.4;
chr6	transdecoder	transcript	13077397	13087734	.	+	.	gene_name 98122122|unknown-3200; gene_id MSTRG.19230; transcript_id MSTRG.19230.4; gene_biotype protein_coding; Info ORF type:complete (+),score=40.34; ref_name 98122122|unknown-3200; class_code j,=; inherit_ref TRUE;
chr6	transdecoder	CDS	13077398	13078489	.	+	0	gene_name 98122122|unknown-3200; gene_id MSTRG.19230; transcript_id MSTRG.19230.4;
chr6	transdecoder	CDS	13077410	13078489	.	+	0	gene_name 98122122|unknown-3200; gene_id MSTRG.19230; transcript_id MSTRG.19230.1;
chr6	transdecoder	CDS	13077410	13078489	.	+	0	gene_name 98122122|unknown-3200; gene_id MSTRG.19230; transcript_id MSTRG.19230.2;
chr6	transdecoder	CDS	13077410	13078489	.	+	0	gene_name 98122122|unknown-3200; gene_id MSTRG.19230; transcript_id MSTRG.19230.3;
chr6	transdecoder	CDS	13082603	13082632	.	+	0	gene_name 98122122|unknown-3200; gene_id MSTRG.19230; transcript_id MSTRG.19230.3;
chr6	transdecoder	exon	13082603	13082632	.	+	.	gene_name 98122122|unknown-3200; gene_id MSTRG.19230; transcript_id MSTRG.19230.3;
chr6	transdecoder	CDS	13082603	13082762	.	+	0	gene_name 98122122|unknown-3200; gene_id MSTRG.19230; transcript_id MSTRG.19230.4;
chr6	transdecoder	exon	13082603	13082762	.	+	.	gene_name 98122122|unknown-3200; gene_id MSTRG.19230; transcript_id MSTRG.19230.4;
chr6	transdecoder	CDS	13082603	13082807	.	+	0	gene_name 98122122|unknown-3200; gene_id MSTRG.19230; transcript_id MSTRG.19230.1;
chr6	transdecoder	CDS	13082603	13082807	.	+	0	gene_name 98122122|unknown-3200; gene_id MSTRG.19230; transcript_id MSTRG.19230.2;
chr6	transdecoder	exon	13082603	13082807	.	+	.	gene_name 98122122|unknown-3200; gene_id MSTRG.19230; transcript_id MSTRG.19230.1;
chr6	transdecoder	exon	13082603	13082807	.	+	.	gene_name 98122122|unknown-3200; gene_id MSTRG.19230; transcript_id MSTRG.19230.2;
chr6	transdecoder	CDS	13082788	13082795	.	+	2	gene_name 98122122|unknown-3200; gene_id MSTRG.19230; transcript_id MSTRG.19230.4;
chr6	transdecoder	exon	13082788	13082807	.	+	.	gene_name 98122122|unknown-3200; gene_id MSTRG.19230; transcript_id MSTRG.19230.4;
chr6	transdecoder	three_prime_utr	13082796	13082807	.	+	.	gene_name 98122122|unknown-3200; gene_id MSTRG.19230; transcript_id MSTRG.19230.4;
chr6	transdecoder	CDS	13083764	13083813	.	+	2	gene_name 98122122|unknown-3200; gene_id MSTRG.19230; transcript_id MSTRG.19230.1;
chr6	transdecoder	CDS	13083764	13083813	.	+	2	gene_name 98122122|unknown-3200; gene_id MSTRG.19230; transcript_id MSTRG.19230.2;
chr6	transdecoder	exon	13083764	13083841	.	+	.	gene_name 98122122|unknown-3200; gene_id MSTRG.19230; transcript_id MSTRG.19230.1;
chr6	transdecoder	exon	13083764	13083841	.	+	.	gene_name 98122122|unknown-3200; gene_id MSTRG.19230; transcript_id MSTRG.19230.2;
chr6	transdecoder	exon	13083764	13083841	.	+	.	gene_name 98122122|unknown-3200; gene_id MSTRG.19230; transcript_id MSTRG.19230.4;
chr6	transdecoder	three_prime_utr	13083764	13083841	.	+	.	gene_name 98122122|unknown-3200; gene_id MSTRG.19230; transcript_id MSTRG.19230.4;
chr6	transdecoder	three_prime_utr	13083814	13083841	.	+	.	gene_name 98122122|unknown-3200; gene_id MSTRG.19230; transcript_id MSTRG.19230.1;
chr6	transdecoder	three_prime_utr	13083814	13083841	.	+	.	gene_name 98122122|unknown-3200; gene_id MSTRG.19230; transcript_id MSTRG.19230.2;
chr6	transdecoder	CDS	13083828	13083841	.	+	0	gene_name 98122122|unknown-3200; gene_id MSTRG.19230; transcript_id MSTRG.19230.3;
chr6	transdecoder	exon	13083828	13083841	.	+	.	gene_name 98122122|unknown-3200; gene_id MSTRG.19230; transcript_id MSTRG.19230.3;
chr6	transdecoder	exon	13086502	13086544	.	+	.	gene_name 98122122|unknown-3200; gene_id MSTRG.19230; transcript_id MSTRG.19230.1;
chr6	transdecoder	three_prime_utr	13086502	13086544	.	+	.	gene_name 98122122|unknown-3200; gene_id MSTRG.19230; transcript_id MSTRG.19230.1;
chr6	transdecoder	CDS	13087522	13087576	.	+	1	gene_name 98122122|unknown-3200; gene_id MSTRG.19230; transcript_id MSTRG.19230.3;
chr6	transdecoder	exon	13087522	13087734	.	+	.	gene_name 98122122|unknown-3200; gene_id MSTRG.19230; transcript_id MSTRG.19230.1;
chr6	transdecoder	exon	13087522	13087734	.	+	.	gene_name 98122122|unknown-3200; gene_id MSTRG.19230; transcript_id MSTRG.19230.2;
chr6	transdecoder	exon	13087522	13087734	.	+	.	gene_name 98122122|unknown-3200; gene_id MSTRG.19230; transcript_id MSTRG.19230.3;
chr6	transdecoder	exon	13087522	13087734	.	+	.	gene_name 98122122|unknown-3200; gene_id MSTRG.19230; transcript_id MSTRG.19230.4;
chr6	transdecoder	three_prime_utr	13087522	13087734	.	+	.	gene_name 98122122|unknown-3200; gene_id MSTRG.19230; transcript_id MSTRG.19230.1;
chr6	transdecoder	three_prime_utr	13087522	13087734	.	+	.	gene_name 98122122|unknown-3200; gene_id MSTRG.19230; transcript_id MSTRG.19230.2;
chr6	transdecoder	three_prime_utr	13087522	13087734	.	+	.	gene_name 98122122|unknown-3200; gene_id MSTRG.19230; transcript_id MSTRG.19230.4;
chr6	transdecoder	three_prime_utr	13087577	13087734	.	+	.	gene_name 98122122|unknown-3200; gene_id MSTRG.19230; transcript_id MSTRG.19230.3;
chr6	transdecoder	five_prime_utr	13089516	13089537	.	+	.	gene_name 98141693|unknown-4552; gene_id MSTRG.19231; transcript_id MSTRG.19231.1;
chr6	transdecoder	exon	13089516	13090029	.	+	.	gene_name 98141693|unknown-4552; gene_id MSTRG.19231; transcript_id MSTRG.19231.1;
chr6	transdecoder	gene	13089516	13090029	.	+	.	gene_name 98141693|unknown-4552; gene_id MSTRG.19231; transcript_id NA; gene_biotype protein_coding; Info ORF type:complete (-),score=5.71; ref_name 98141693|unknown-4552; class_code =; inherit_ref TRUE;
chr6	transdecoder	transcript	13089516	13090029	.	+	.	gene_name 98141693|unknown-4552; gene_id MSTRG.19231; transcript_id MSTRG.19231.1; gene_biotype protein_coding; Info ORF type:complete (-),score=5.71; ref_name 98141693|unknown-4552; class_code =; inherit_ref TRUE;
chr6	transdecoder	CDS	13089538	13089960	.	+	0	gene_name 98141693|unknown-4552; gene_id MSTRG.19231; transcript_id MSTRG.19231.1;
chr6	transdecoder	three_prime_utr	13089961	13090029	.	+	.	gene_name 98141693|unknown-4552; gene_id MSTRG.19231; transcript_id MSTRG.19231.1;
chr6	transdecoder	three_prime_utr	13094898	13095132	.	-	.	gene_name 98020745|unknown-541; gene_id MSTRG.19232; transcript_id MSTRG.19232.1;
chr6	transdecoder	exon	13094898	13095329	.	-	.	gene_name 98020745|unknown-541; gene_id MSTRG.19232; transcript_id MSTRG.19232.1;
chr6	transdecoder	gene	13094898	13101919	.	-	.	gene_name 98020745|unknown-541; gene_id MSTRG.19232; transcript_id NA; gene_biotype protein_coding; Info ORF type:5prime_partial (+),score=12.70; ref_name 98020745|unknown-541; class_code =; inherit_ref TRUE;
chr6	transdecoder	transcript	13094898	13101919	.	-	.	gene_name 98020745|unknown-541; gene_id MSTRG.19232; transcript_id MSTRG.19232.1; gene_biotype protein_coding; Info ORF type:5prime_partial (+),score=12.70; ref_name 98020745|unknown-541; class_code =; inherit_ref TRUE;
chr6	transdecoder	CDS	13095133	13095329	.	-	2	gene_name 98020745|unknown-541; gene_id MSTRG.19232; transcript_id MSTRG.19232.1;
chr6	transdecoder	CDS	13096566	13096763	.	-	2	gene_name 98020745|unknown-541; gene_id MSTRG.19232; transcript_id MSTRG.19232.1;
chr6	transdecoder	exon	13096566	13096763	.	-	.	gene_name 98020745|unknown-541; gene_id MSTRG.19232; transcript_id MSTRG.19232.1;
chr6	transdecoder	CDS	13101664	13101919	.	-	0	gene_name 98020745|unknown-541; gene_id MSTRG.19232; transcript_id MSTRG.19232.1;
chr6	transdecoder	exon	13101664	13101919	.	-	.	gene_name 98020745|unknown-541; gene_id MSTRG.19232; transcript_id MSTRG.19232.1;
chr6	transdecoder	three_prime_utr	13135189	13135223	.	-	.	gene_name 98020104|grcr1; gene_id MSTRG.19233; transcript_id MSTRG.19233.1;
chr6	transdecoder	exon	13135189	13135412	.	-	.	gene_name 98020104|grcr1; gene_id MSTRG.19233; transcript_id MSTRG.19233.1;
chr6	transdecoder	gene	13135189	13235524	.	-	.	gene_name 98020104|grcr1; gene_id MSTRG.19233; transcript_id NA; gene_biotype protein_coding; Info ORF type:complete (+),score=44.86,sp|A8MXD5|GRCR1_HUMAN|35.638|9.43e-32; ref_name 98020104|grcr1; class_code =; inherit_ref TRUE;
chr6	transdecoder	transcript	13135189	13235524	.	-	.	gene_name 98020104|grcr1; gene_id MSTRG.19233; transcript_id MSTRG.19233.1; gene_biotype protein_coding; Info ORF type:complete (+),score=44.86,sp|A8MXD5|GRCR1_HUMAN|35.638|9.43e-32; ref_name 98020104|grcr1; class_code =; inherit_ref TRUE;
chr6	transdecoder	CDS	13135224	13135412	.	-	0	gene_name 98020104|grcr1; gene_id MSTRG.19233; transcript_id MSTRG.19233.1;
chr6	transdecoder	CDS	13135550	13135615	.	-	0	gene_name 98020104|grcr1; gene_id MSTRG.19233; transcript_id MSTRG.19233.1;
chr6	transdecoder	exon	13135550	13135615	.	-	.	gene_name 98020104|grcr1; gene_id MSTRG.19233; transcript_id MSTRG.19233.1;
chr6	transdecoder	CDS	13137198	13137437	.	-	0	gene_name 98020104|grcr1; gene_id MSTRG.19233; transcript_id MSTRG.19233.1;
chr6	transdecoder	exon	13137198	13137437	.	-	.	gene_name 98020104|grcr1; gene_id MSTRG.19233; transcript_id MSTRG.19233.1;
chr6	transdecoder	CDS	13138988	13139176	.	-	0	gene_name 98020104|grcr1; gene_id MSTRG.19233; transcript_id MSTRG.19233.1;
chr6	transdecoder	exon	13138988	13139180	.	-	.	gene_name 98020104|grcr1; gene_id MSTRG.19233; transcript_id MSTRG.19233.1;
chr6	transdecoder	five_prime_utr	13139177	13139180	.	-	.	gene_name 98020104|grcr1; gene_id MSTRG.19233; transcript_id MSTRG.19233.1;
chr6	transdecoder	exon	13235376	13235524	.	-	.	gene_name 98020104|grcr1; gene_id MSTRG.19233; transcript_id MSTRG.19233.1;
chr6	transdecoder	five_prime_utr	13235376	13235524	.	-	.	gene_name 98020104|grcr1; gene_id MSTRG.19233; transcript_id MSTRG.19233.1;
chr6	StringTie	exon	13236637	13237014	.	+	.	gene_name 98309799|unknown-20819; gene_id MSTRG.19234; transcript_id MSTRG.19234.1;
chr6	StringTie	transcript	13236637	13237014	.	+	.	gene_name 98309799|unknown-20819; gene_id MSTRG.19234; transcript_id MSTRG.19234.1; gene_biotype non-coding; Info NA; ref_name -; class_code u; inherit_ref FALSE;
chr6	transdecoder	five_prime_utr	13243610	13243684	.	+	.	gene_name 98204222|syt7-7; gene_id MSTRG.19235; transcript_id MSTRG.19235.1;
chr6	transdecoder	exon	13243610	13244710	.	+	.	gene_name 98204222|syt7-7; gene_id MSTRG.19235; transcript_id MSTRG.19235.1;
chr6	transdecoder	gene	13243610	13244710	.	+	.	gene_name 98204222|syt7-7; gene_id MSTRG.19235; transcript_id NA; gene_biotype protein_coding; Info ORF type:complete (-),score=31.01,sp|O43581|SYT7_HUMAN|28.676|5.54e-30; ref_name 98204222|syt7-7; class_code =; inherit_ref TRUE;
chr6	transdecoder	transcript	13243610	13244710	.	+	.	gene_name 98204222|syt7-7; gene_id MSTRG.19235; transcript_id MSTRG.19235.1; gene_biotype protein_coding; Info ORF type:complete (-),score=31.01,sp|O43581|SYT7_HUMAN|28.676|5.54e-30; ref_name 98204222|syt7-7; class_code =; inherit_ref TRUE;
chr6	transdecoder	CDS	13243685	13244683	.	+	0	gene_name 98204222|syt7-7; gene_id MSTRG.19235; transcript_id MSTRG.19235.1;
chr6	transdecoder	three_prime_utr	13244684	13244710	.	+	.	gene_name 98204222|syt7-7; gene_id MSTRG.19235; transcript_id MSTRG.19235.1;
chr6	transdecoder	five_prime_utr	13278820	13278846	.	+	.	gene_name 98204223|syt7-6; gene_id MSTRG.19236; transcript_id MSTRG.19236.1;
chr6	transdecoder	exon	13278820	13279942	.	+	.	gene_name 98204223|syt7-6; gene_id MSTRG.19236; transcript_id MSTRG.19236.1;
chr6	transdecoder	gene	13278820	13279942	.	+	.	gene_name 98204223|syt7-6; gene_id MSTRG.19236; transcript_id NA; gene_biotype protein_coding; Info ORF type:complete (-),score=42.27,sp|O43581|SYT7_HUMAN|29.368|9.79e-32; ref_name 98204223|syt7-6; class_code =; inherit_ref TRUE;
chr6	transdecoder	transcript	13278820	13279942	.	+	.	gene_name 98204223|syt7-6; gene_id MSTRG.19236; transcript_id MSTRG.19236.1; gene_biotype protein_coding; Info ORF type:complete (-),score=42.27,sp|O43581|SYT7_HUMAN|29.368|9.79e-32; ref_name 98204223|syt7-6; class_code =; inherit_ref TRUE;
chr6	transdecoder	CDS	13278847	13279848	.	+	0	gene_name 98204223|syt7-6; gene_id MSTRG.19236; transcript_id MSTRG.19236.1;
chr6	transdecoder	three_prime_utr	13279849	13279942	.	+	.	gene_name 98204223|syt7-6; gene_id MSTRG.19236; transcript_id MSTRG.19236.1;
chr6	transdecoder	exon	13314103	13314167	.	+	.	gene_name 98206337|unknown-10931; gene_id MSTRG.19237; transcript_id MSTRG.19237.1;
chr6	transdecoder	exon	13314103	13314167	.	+	.	gene_name 98206337|unknown-10931; gene_id MSTRG.19237; transcript_id MSTRG.19237.2;
chr6	transdecoder	exon	13314103	13314167	.	+	.	gene_name 98206337|unknown-10931; gene_id MSTRG.19237; transcript_id MSTRG.19237.3;
chr6	transdecoder	exon	13314103	13314167	.	+	.	gene_name 98206337|unknown-10931; gene_id MSTRG.19237; transcript_id MSTRG.19237.4;
chr6	transdecoder	exon	13314103	13314167	.	+	.	gene_name 98206337|unknown-10931; gene_id MSTRG.19237; transcript_id MSTRG.19237.5;
chr6	transdecoder	five_prime_utr	13314103	13314167	.	+	.	gene_name 98206337|unknown-10931; gene_id MSTRG.19237; transcript_id MSTRG.19237.1;
chr6	transdecoder	five_prime_utr	13314103	13314167	.	+	.	gene_name 98206337|unknown-10931; gene_id MSTRG.19237; transcript_id MSTRG.19237.2;
chr6	transdecoder	five_prime_utr	13314103	13314167	.	+	.	gene_name 98206337|unknown-10931; gene_id MSTRG.19237; transcript_id MSTRG.19237.3;
chr6	transdecoder	five_prime_utr	13314103	13314167	.	+	.	gene_name 98206337|unknown-10931; gene_id MSTRG.19237; transcript_id MSTRG.19237.4;
chr6	transdecoder	five_prime_utr	13314103	13314167	.	+	.	gene_name 98206337|unknown-10931; gene_id MSTRG.19237; transcript_id MSTRG.19237.5;
chr6	transdecoder	transcript	13314103	13330407	.	+	.	gene_name 98206337|unknown-10931; gene_id MSTRG.19237; transcript_id MSTRG.19237.1; gene_biotype protein_coding; Info ORF type:complete (+),score=24.62; ref_name 98206337|unknown-10931; class_code j,=; inherit_ref TRUE;
chr6	transdecoder	transcript	13314103	13330407	.	+	.	gene_name 98206337|unknown-10931; gene_id MSTRG.19237; transcript_id MSTRG.19237.2; gene_biotype protein_coding; Info ORF type:complete (+),score=24.62; ref_name 98206337|unknown-10931; class_code j,=; inherit_ref TRUE;
chr6	transdecoder	transcript	13314103	13348961	.	+	.	gene_name 98206337|unknown-10931; gene_id MSTRG.19237; transcript_id MSTRG.19237.5; gene_biotype protein_coding; Info ORF type:complete (+),score=24.62; ref_name 98206337|unknown-10931; class_code j,=; inherit_ref TRUE;
chr6	transdecoder	transcript	13314103	13352329	.	+	.	gene_name 98206337|unknown-10931; gene_id MSTRG.19237; transcript_id MSTRG.19237.4; gene_biotype protein_coding; Info ORF type:complete (+),score=24.62; ref_name 98206337|unknown-10931; class_code j,=; inherit_ref TRUE;
chr6	transdecoder	gene	13314103	13352899	.	+	.	gene_name 98206337|unknown-10931; gene_id MSTRG.19237; transcript_id NA; gene_biotype protein_coding; Info ORF type:complete (+),score=24.62; ref_name 98206337|unknown-10931; class_code j,=; inherit_ref TRUE;
chr6	transdecoder	transcript	13314103	13352899	.	+	.	gene_name 98206337|unknown-10931; gene_id MSTRG.19237; transcript_id MSTRG.19237.3; gene_biotype protein_coding; Info ORF type:complete (+),score=24.62; ref_name 98206337|unknown-10931; class_code j,=; inherit_ref TRUE;
chr6	transdecoder	exon	13314106	13314167	.	+	.	gene_name 98206337|unknown-10931; gene_id MSTRG.19237; transcript_id MSTRG.19237.6;
chr6	transdecoder	five_prime_utr	13314106	13314167	.	+	.	gene_name 98206337|unknown-10931; gene_id MSTRG.19237; transcript_id MSTRG.19237.6;
chr6	transdecoder	transcript	13314106	13352899	.	+	.	gene_name 98206337|unknown-10931; gene_id MSTRG.19237; transcript_id MSTRG.19237.6; gene_biotype protein_coding; Info ORF type:complete (+),score=24.62; ref_name 98206337|unknown-10931; class_code j,=; inherit_ref TRUE;
chr6	transdecoder	exon	13314110	13314167	.	+	.	gene_name 98206337|unknown-10931; gene_id MSTRG.19237; transcript_id MSTRG.19237.7;
chr6	transdecoder	five_prime_utr	13314110	13314167	.	+	.	gene_name 98206337|unknown-10931; gene_id MSTRG.19237; transcript_id MSTRG.19237.7;
chr6	transdecoder	transcript	13314110	13352329	.	+	.	gene_name 98206337|unknown-10931; gene_id MSTRG.19237; transcript_id MSTRG.19237.7; gene_biotype protein_coding; Info ORF type:complete (+),score=24.62; ref_name 98206337|unknown-10931; class_code j,=; inherit_ref TRUE;
chr6	transdecoder	exon	13314114	13314167	.	+	.	gene_name 98206337|unknown-10931; gene_id MSTRG.19237; transcript_id MSTRG.19237.8;
chr6	transdecoder	five_prime_utr	13314114	13314167	.	+	.	gene_name 98206337|unknown-10931; gene_id MSTRG.19237; transcript_id MSTRG.19237.8;
chr6	transdecoder	transcript	13314114	13352899	.	+	.	gene_name 98206337|unknown-10931; gene_id MSTRG.19237; transcript_id MSTRG.19237.8; gene_biotype protein_coding; Info ORF type:complete (+),score=24.62; ref_name 98206337|unknown-10931; class_code j,=; inherit_ref TRUE;
chr6	transdecoder	five_prime_utr	13322304	13322376	.	+	.	gene_name 98206337|unknown-10931; gene_id MSTRG.19237; transcript_id MSTRG.19237.9;
chr6	transdecoder	exon	13322304	13322495	.	+	.	gene_name 98206337|unknown-10931; gene_id MSTRG.19237; transcript_id MSTRG.19237.9;
chr6	transdecoder	transcript	13322304	13352899	.	+	.	gene_name 98206337|unknown-10931; gene_id MSTRG.19237; transcript_id MSTRG.19237.9; gene_biotype protein_coding; Info ORF type:complete (+),score=24.62; ref_name 98206337|unknown-10931; class_code j,=; inherit_ref TRUE;
chr6	transdecoder	five_prime_utr	13322326	13322376	.	+	.	gene_name 98206337|unknown-10931; gene_id MSTRG.19237; transcript_id MSTRG.19237.10;
chr6	transdecoder	exon	13322326	13322495	.	+	.	gene_name 98206337|unknown-10931; gene_id MSTRG.19237; transcript_id MSTRG.19237.10;
chr6	transdecoder	transcript	13322326	13330407	.	+	.	gene_name 98206337|unknown-10931; gene_id MSTRG.19237; transcript_id MSTRG.19237.10; gene_biotype protein_coding; Info ORF type:complete (+),score=24.62; ref_name 98206337|unknown-10931; class_code j,=; inherit_ref TRUE;
chr6	transdecoder	five_prime_utr	13322366	13322376	.	+	.	gene_name 98206337|unknown-10931; gene_id MSTRG.19237; transcript_id MSTRG.19237.1;
chr6	transdecoder	five_prime_utr	13322366	13322376	.	+	.	gene_name 98206337|unknown-10931; gene_id MSTRG.19237; transcript_id MSTRG.19237.2;
chr6	transdecoder	five_prime_utr	13322366	13322376	.	+	.	gene_name 98206337|unknown-10931; gene_id MSTRG.19237; transcript_id MSTRG.19237.5;
chr6	transdecoder	exon	13322366	13322495	.	+	.	gene_name 98206337|unknown-10931; gene_id MSTRG.19237; transcript_id MSTRG.19237.1;
chr6	transdecoder	exon	13322366	13322495	.	+	.	gene_name 98206337|unknown-10931; gene_id MSTRG.19237; transcript_id MSTRG.19237.2;
chr6	transdecoder	exon	13322366	13322495	.	+	.	gene_name 98206337|unknown-10931; gene_id MSTRG.19237; transcript_id MSTRG.19237.3;
chr6	transdecoder	exon	13322366	13322495	.	+	.	gene_name 98206337|unknown-10931; gene_id MSTRG.19237; transcript_id MSTRG.19237.4;
chr6	transdecoder	exon	13322366	13322495	.	+	.	gene_name 98206337|unknown-10931; gene_id MSTRG.19237; transcript_id MSTRG.19237.5;
chr6	transdecoder	exon	13322366	13322495	.	+	.	gene_name 98206337|unknown-10931; gene_id MSTRG.19237; transcript_id MSTRG.19237.6;
chr6	transdecoder	exon	13322366	13322495	.	+	.	gene_name 98206337|unknown-10931; gene_id MSTRG.19237; transcript_id MSTRG.19237.7;
chr6	transdecoder	exon	13322366	13322495	.	+	.	gene_name 98206337|unknown-10931; gene_id MSTRG.19237; transcript_id MSTRG.19237.8;
chr6	transdecoder	five_prime_utr	13322366	13322495	.	+	.	gene_name 98206337|unknown-10931; gene_id MSTRG.19237; transcript_id MSTRG.19237.3;
chr6	transdecoder	five_prime_utr	13322366	13322495	.	+	.	gene_name 98206337|unknown-10931; gene_id MSTRG.19237; transcript_id MSTRG.19237.4;
chr6	transdecoder	five_prime_utr	13322366	13322495	.	+	.	gene_name 98206337|unknown-10931; gene_id MSTRG.19237; transcript_id MSTRG.19237.6;
chr6	transdecoder	five_prime_utr	13322366	13322495	.	+	.	gene_name 98206337|unknown-10931; gene_id MSTRG.19237; transcript_id MSTRG.19237.7;
chr6	transdecoder	five_prime_utr	13322366	13322495	.	+	.	gene_name 98206337|unknown-10931; gene_id MSTRG.19237; transcript_id MSTRG.19237.8;
chr6	transdecoder	CDS	13322377	13322495	.	+	0	gene_name 98206337|unknown-10931; gene_id MSTRG.19237; transcript_id MSTRG.19237.1;
chr6	transdecoder	CDS	13322377	13322495	.	+	0	gene_name 98206337|unknown-10931; gene_id MSTRG.19237; transcript_id MSTRG.19237.10;
chr6	transdecoder	CDS	13322377	13322495	.	+	0	gene_name 98206337|unknown-10931; gene_id MSTRG.19237; transcript_id MSTRG.19237.2;
chr6	transdecoder	CDS	13322377	13322495	.	+	0	gene_name 98206337|unknown-10931; gene_id MSTRG.19237; transcript_id MSTRG.19237.5;
chr6	transdecoder	CDS	13322377	13322495	.	+	0	gene_name 98206337|unknown-10931; gene_id MSTRG.19237; transcript_id MSTRG.19237.9;
chr6	transdecoder	CDS	13325825	13325865	.	+	1	gene_name 98206337|unknown-10931; gene_id MSTRG.19237; transcript_id MSTRG.19237.1;
chr6	transdecoder	CDS	13325825	13325865	.	+	1	gene_name 98206337|unknown-10931; gene_id MSTRG.19237; transcript_id MSTRG.19237.10;
chr6	transdecoder	CDS	13325825	13325865	.	+	1	gene_name 98206337|unknown-10931; gene_id MSTRG.19237; transcript_id MSTRG.19237.2;
chr6	transdecoder	CDS	13325825	13325865	.	+	1	gene_name 98206337|unknown-10931; gene_id MSTRG.19237; transcript_id MSTRG.19237.5;
chr6	transdecoder	CDS	13325825	13325865	.	+	1	gene_name 98206337|unknown-10931; gene_id MSTRG.19237; transcript_id MSTRG.19237.9;
chr6	transdecoder	exon	13325825	13325865	.	+	.	gene_name 98206337|unknown-10931; gene_id MSTRG.19237; transcript_id MSTRG.19237.1;
chr6	transdecoder	exon	13325825	13325865	.	+	.	gene_name 98206337|unknown-10931; gene_id MSTRG.19237; transcript_id MSTRG.19237.10;
chr6	transdecoder	exon	13325825	13325865	.	+	.	gene_name 98206337|unknown-10931; gene_id MSTRG.19237; transcript_id MSTRG.19237.2;
chr6	transdecoder	exon	13325825	13325865	.	+	.	gene_name 98206337|unknown-10931; gene_id MSTRG.19237; transcript_id MSTRG.19237.5;
chr6	transdecoder	exon	13325825	13325865	.	+	.	gene_name 98206337|unknown-10931; gene_id MSTRG.19237; transcript_id MSTRG.19237.9;
chr6	transdecoder	five_prime_utr	13326007	13326194	.	+	.	gene_name 98206337|unknown-10931; gene_id MSTRG.19237; transcript_id MSTRG.19237.3;
chr6	transdecoder	five_prime_utr	13326007	13326194	.	+	.	gene_name 98206337|unknown-10931; gene_id MSTRG.19237; transcript_id MSTRG.19237.4;
chr6	transdecoder	five_prime_utr	13326007	13326194	.	+	.	gene_name 98206337|unknown-10931; gene_id MSTRG.19237; transcript_id MSTRG.19237.6;
chr6	transdecoder	CDS	13326007	13326221	.	+	2	gene_name 98206337|unknown-10931; gene_id MSTRG.19237; transcript_id MSTRG.19237.1;
chr6	transdecoder	CDS	13326007	13326221	.	+	2	gene_name 98206337|unknown-10931; gene_id MSTRG.19237; transcript_id MSTRG.19237.10;
chr6	transdecoder	CDS	13326007	13326221	.	+	2	gene_name 98206337|unknown-10931; gene_id MSTRG.19237; transcript_id MSTRG.19237.2;
chr6	transdecoder	CDS	13326007	13326221	.	+	2	gene_name 98206337|unknown-10931; gene_id MSTRG.19237; transcript_id MSTRG.19237.5;
chr6	transdecoder	CDS	13326007	13326221	.	+	2	gene_name 98206337|unknown-10931; gene_id MSTRG.19237; transcript_id MSTRG.19237.9;
chr6	transdecoder	exon	13326007	13326221	.	+	.	gene_name 98206337|unknown-10931; gene_id MSTRG.19237; transcript_id MSTRG.19237.1;
chr6	transdecoder	exon	13326007	13326221	.	+	.	gene_name 98206337|unknown-10931; gene_id MSTRG.19237; transcript_id MSTRG.19237.10;
chr6	transdecoder	exon	13326007	13326221	.	+	.	gene_name 98206337|unknown-10931; gene_id MSTRG.19237; transcript_id MSTRG.19237.2;
chr6	transdecoder	exon	13326007	13326221	.	+	.	gene_name 98206337|unknown-10931; gene_id MSTRG.19237; transcript_id MSTRG.19237.3;
chr6	transdecoder	exon	13326007	13326221	.	+	.	gene_name 98206337|unknown-10931; gene_id MSTRG.19237; transcript_id MSTRG.19237.4;
chr6	transdecoder	exon	13326007	13326221	.	+	.	gene_name 98206337|unknown-10931; gene_id MSTRG.19237; transcript_id MSTRG.19237.5;
chr6	transdecoder	exon	13326007	13326221	.	+	.	gene_name 98206337|unknown-10931; gene_id MSTRG.19237; transcript_id MSTRG.19237.6;
chr6	transdecoder	exon	13326007	13326221	.	+	.	gene_name 98206337|unknown-10931; gene_id MSTRG.19237; transcript_id MSTRG.19237.7;
chr6	transdecoder	exon	13326007	13326221	.	+	.	gene_name 98206337|unknown-10931; gene_id MSTRG.19237; transcript_id MSTRG.19237.8;
chr6	transdecoder	exon	13326007	13326221	.	+	.	gene_name 98206337|unknown-10931; gene_id MSTRG.19237; transcript_id MSTRG.19237.9;
chr6	transdecoder	five_prime_utr	13326007	13326221	.	+	.	gene_name 98206337|unknown-10931; gene_id MSTRG.19237; transcript_id MSTRG.19237.7;
chr6	transdecoder	five_prime_utr	13326007	13326221	.	+	.	gene_name 98206337|unknown-10931; gene_id MSTRG.19237; transcript_id MSTRG.19237.8;
chr6	transdecoder	CDS	13326195	13326221	.	+	0	gene_name 98206337|unknown-10931; gene_id MSTRG.19237; transcript_id MSTRG.19237.3;
chr6	transdecoder	CDS	13326195	13326221	.	+	0	gene_name 98206337|unknown-10931; gene_id MSTRG.19237; transcript_id MSTRG.19237.4;
chr6	transdecoder	CDS	13326195	13326221	.	+	0	gene_name 98206337|unknown-10931; gene_id MSTRG.19237; transcript_id MSTRG.19237.6;
chr6	transdecoder	CDS	13326338	13326520	.	+	0	gene_name 98206337|unknown-10931; gene_id MSTRG.19237; transcript_id MSTRG.19237.2;
chr6	transdecoder	CDS	13326338	13326520	.	+	0	gene_name 98206337|unknown-10931; gene_id MSTRG.19237; transcript_id MSTRG.19237.4;
chr6	transdecoder	CDS	13326338	13326520	.	+	0	gene_name 98206337|unknown-10931; gene_id MSTRG.19237; transcript_id MSTRG.19237.6;
chr6	transdecoder	CDS	13326338	13326520	.	+	0	gene_name 98206337|unknown-10931; gene_id MSTRG.19237; transcript_id MSTRG.19237.9;
chr6	transdecoder	exon	13326338	13326520	.	+	.	gene_name 98206337|unknown-10931; gene_id MSTRG.19237; transcript_id MSTRG.19237.2;
chr6	transdecoder	exon	13326338	13326520	.	+	.	gene_name 98206337|unknown-10931; gene_id MSTRG.19237; transcript_id MSTRG.19237.4;
chr6	transdecoder	exon	13326338	13326520	.	+	.	gene_name 98206337|unknown-10931; gene_id MSTRG.19237; transcript_id MSTRG.19237.6;
chr6	transdecoder	exon	13326338	13326520	.	+	.	gene_name 98206337|unknown-10931; gene_id MSTRG.19237; transcript_id MSTRG.19237.9;
chr6	transdecoder	CDS	13326338	13326525	.	+	0	gene_name 98206337|unknown-10931; gene_id MSTRG.19237; transcript_id MSTRG.19237.1;
chr6	transdecoder	CDS	13326338	13326525	.	+	0	gene_name 98206337|unknown-10931; gene_id MSTRG.19237; transcript_id MSTRG.19237.10;
chr6	transdecoder	CDS	13326338	13326525	.	+	0	gene_name 98206337|unknown-10931; gene_id MSTRG.19237; transcript_id MSTRG.19237.3;
chr6	transdecoder	CDS	13326338	13326525	.	+	0	gene_name 98206337|unknown-10931; gene_id MSTRG.19237; transcript_id MSTRG.19237.5;
chr6	transdecoder	exon	13326338	13326525	.	+	.	gene_name 98206337|unknown-10931; gene_id MSTRG.19237; transcript_id MSTRG.19237.1;
chr6	transdecoder	exon	13326338	13326525	.	+	.	gene_name 98206337|unknown-10931; gene_id MSTRG.19237; transcript_id MSTRG.19237.10;
chr6	transdecoder	exon	13326338	13326525	.	+	.	gene_name 98206337|unknown-10931; gene_id MSTRG.19237; transcript_id MSTRG.19237.3;
chr6	transdecoder	exon	13326338	13326525	.	+	.	gene_name 98206337|unknown-10931; gene_id MSTRG.19237; transcript_id MSTRG.19237.5;
chr6	transdecoder	exon	13326338	13326525	.	+	.	gene_name 98206337|unknown-10931; gene_id MSTRG.19237; transcript_id MSTRG.19237.7;
chr6	transdecoder	five_prime_utr	13326338	13326525	.	+	.	gene_name 98206337|unknown-10931; gene_id MSTRG.19237; transcript_id MSTRG.19237.7;
chr6	transdecoder	exon	13326338	13327511	.	+	.	gene_name 98206337|unknown-10931; gene_id MSTRG.19237; transcript_id MSTRG.19237.8;
chr6	transdecoder	five_prime_utr	13326338	13327511	.	+	.	gene_name 98206337|unknown-10931; gene_id MSTRG.19237; transcript_id MSTRG.19237.8;
chr6	transdecoder	exon	13327125	13327511	.	+	.	gene_name 98206337|unknown-10931; gene_id MSTRG.19237; transcript_id MSTRG.19237.11;
chr6	transdecoder	five_prime_utr	13327125	13327511	.	+	.	gene_name 98206337|unknown-10931; gene_id MSTRG.19237; transcript_id MSTRG.19237.11;
chr6	transdecoder	transcript	13327125	13352899	.	+	.	gene_name 98206337|unknown-10931; gene_id MSTRG.19237; transcript_id MSTRG.19237.11; gene_biotype protein_coding; Info ORF type:complete (+),score=24.62; ref_name 98206337|unknown-10931; class_code j,=; inherit_ref TRUE;
chr6	transdecoder	five_prime_utr	13327557	13327649	.	+	.	gene_name 98206337|unknown-10931; gene_id MSTRG.19237; transcript_id MSTRG.19237.11;
chr6	transdecoder	five_prime_utr	13327557	13327649	.	+	.	gene_name 98206337|unknown-10931; gene_id MSTRG.19237; transcript_id MSTRG.19237.8;
chr6	transdecoder	CDS	13327557	13327680	.	+	1	gene_name 98206337|unknown-10931; gene_id MSTRG.19237; transcript_id MSTRG.19237.1;
chr6	transdecoder	CDS	13327557	13327718	.	+	0	gene_name 98206337|unknown-10931; gene_id MSTRG.19237; transcript_id MSTRG.19237.2;
chr6	transdecoder	CDS	13327557	13327718	.	+	0	gene_name 98206337|unknown-10931; gene_id MSTRG.19237; transcript_id MSTRG.19237.6;
chr6	transdecoder	CDS	13327557	13327718	.	+	1	gene_name 98206337|unknown-10931; gene_id MSTRG.19237; transcript_id MSTRG.19237.3;
chr6	transdecoder	exon	13327557	13327718	.	+	.	gene_name 98206337|unknown-10931; gene_id MSTRG.19237; transcript_id MSTRG.19237.1;
chr6	transdecoder	exon	13327557	13327718	.	+	.	gene_name 98206337|unknown-10931; gene_id MSTRG.19237; transcript_id MSTRG.19237.11;
chr6	transdecoder	exon	13327557	13327718	.	+	.	gene_name 98206337|unknown-10931; gene_id MSTRG.19237; transcript_id MSTRG.19237.2;
chr6	transdecoder	exon	13327557	13327718	.	+	.	gene_name 98206337|unknown-10931; gene_id MSTRG.19237; transcript_id MSTRG.19237.3;
chr6	transdecoder	exon	13327557	13327718	.	+	.	gene_name 98206337|unknown-10931; gene_id MSTRG.19237; transcript_id MSTRG.19237.6;
chr6	transdecoder	exon	13327557	13327718	.	+	.	gene_name 98206337|unknown-10931; gene_id MSTRG.19237; transcript_id MSTRG.19237.8;
chr6	transdecoder	CDS	13327650	13327718	.	+	0	gene_name 98206337|unknown-10931; gene_id MSTRG.19237; transcript_id MSTRG.19237.11;
chr6	transdecoder	CDS	13327650	13327718	.	+	0	gene_name 98206337|unknown-10931; gene_id MSTRG.19237; transcript_id MSTRG.19237.8;
chr6	transdecoder	three_prime_utr	13327681	13327718	.	+	.	gene_name 98206337|unknown-10931; gene_id MSTRG.19237; transcript_id MSTRG.19237.1;
chr6	transdecoder	CDS	13330170	13330197	.	+	1	gene_name 98206337|unknown-10931; gene_id MSTRG.19237; transcript_id MSTRG.19237.10;
chr6	transdecoder	five_prime_utr	13330170	13330211	.	+	.	gene_name 98206337|unknown-10931; gene_id MSTRG.19237; transcript_id MSTRG.19237.7;
chr6	transdecoder	CDS	13330170	13330406	.	+	0	gene_name 98206337|unknown-10931; gene_id MSTRG.19237; transcript_id MSTRG.19237.2;
chr6	transdecoder	CDS	13330170	13330407	.	+	0	gene_name 98206337|unknown-10931; gene_id MSTRG.19237; transcript_id MSTRG.19237.11;
chr6	transdecoder	CDS	13330170	13330407	.	+	0	gene_name 98206337|unknown-10931; gene_id MSTRG.19237; transcript_id MSTRG.19237.3;
chr6	transdecoder	CDS	13330170	13330407	.	+	0	gene_name 98206337|unknown-10931; gene_id MSTRG.19237; transcript_id MSTRG.19237.4;
chr6	transdecoder	CDS	13330170	13330407	.	+	0	gene_name 98206337|unknown-10931; gene_id MSTRG.19237; transcript_id MSTRG.19237.6;
chr6	transdecoder	CDS	13330170	13330407	.	+	0	gene_name 98206337|unknown-10931; gene_id MSTRG.19237; transcript_id MSTRG.19237.8;
chr6	transdecoder	CDS	13330170	13330407	.	+	0	gene_name 98206337|unknown-10931; gene_id MSTRG.19237; transcript_id MSTRG.19237.9;
chr6	transdecoder	exon	13330170	13330407	.	+	.	gene_name 98206337|unknown-10931; gene_id MSTRG.19237; transcript_id MSTRG.19237.1;
chr6	transdecoder	exon	13330170	13330407	.	+	.	gene_name 98206337|unknown-10931; gene_id MSTRG.19237; transcript_id MSTRG.19237.10;
chr6	transdecoder	exon	13330170	13330407	.	+	.	gene_name 98206337|unknown-10931; gene_id MSTRG.19237; transcript_id MSTRG.19237.11;
chr6	transdecoder	exon	13330170	13330407	.	+	.	gene_name 98206337|unknown-10931; gene_id MSTRG.19237; transcript_id MSTRG.19237.2;
chr6	transdecoder	exon	13330170	13330407	.	+	.	gene_name 98206337|unknown-10931; gene_id MSTRG.19237; transcript_id MSTRG.19237.3;
chr6	transdecoder	exon	13330170	13330407	.	+	.	gene_name 98206337|unknown-10931; gene_id MSTRG.19237; transcript_id MSTRG.19237.4;
chr6	transdecoder	exon	13330170	13330407	.	+	.	gene_name 98206337|unknown-10931; gene_id MSTRG.19237; transcript_id MSTRG.19237.6;
chr6	transdecoder	exon	13330170	13330407	.	+	.	gene_name 98206337|unknown-10931; gene_id MSTRG.19237; transcript_id MSTRG.19237.7;
chr6	transdecoder	exon	13330170	13330407	.	+	.	gene_name 98206337|unknown-10931; gene_id MSTRG.19237; transcript_id MSTRG.19237.8;
chr6	transdecoder	exon	13330170	13330407	.	+	.	gene_name 98206337|unknown-10931; gene_id MSTRG.19237; transcript_id MSTRG.19237.9;
chr6	transdecoder	three_prime_utr	13330170	13330407	.	+	.	gene_name 98206337|unknown-10931; gene_id MSTRG.19237; transcript_id MSTRG.19237.1;
chr6	transdecoder	three_prime_utr	13330198	13330407	.	+	.	gene_name 98206337|unknown-10931; gene_id MSTRG.19237; transcript_id MSTRG.19237.10;
chr6	transdecoder	CDS	13330212	13330407	.	+	0	gene_name 98206337|unknown-10931; gene_id MSTRG.19237; transcript_id MSTRG.19237.7;
chr6	transdecoder	three_prime_utr	13330407	13330407	.	+	.	gene_name 98206337|unknown-10931; gene_id MSTRG.19237; transcript_id MSTRG.19237.2;
chr6	StringTie	exon	13330805	13331199	.	-	.	gene_name 98109715|unknown-2370; gene_id MSTRG.19238; transcript_id MSTRG.19238.1;
chr6	StringTie	transcript	13330805	13370070	.	-	.	gene_name 98109715|unknown-2370; gene_id MSTRG.19238; transcript_id MSTRG.19238.1; gene_biotype non-coding; Info NA; ref_name 98109715|unknown-2370; class_code k; inherit_ref TRUE;
chr6	StringTie	exon	13331241	13331783	.	-	.	gene_name 98109715|unknown-2370; gene_id MSTRG.19238; transcript_id MSTRG.19238.1;
chr6	transdecoder	CDS	13333262	13333549	.	+	0	gene_name 98206337|unknown-10931; gene_id MSTRG.19237; transcript_id MSTRG.19237.12;
chr6	transdecoder	exon	13333262	13333549	.	+	.	gene_name 98206337|unknown-10931; gene_id MSTRG.19237; transcript_id MSTRG.19237.12;
chr6	transdecoder	transcript	13333262	13352329	.	+	.	gene_name 98206337|unknown-10931; gene_id MSTRG.19237; transcript_id MSTRG.19237.12; gene_biotype protein_coding; Info ORF type:complete (+),score=24.62; ref_name 98206337|unknown-10931; class_code j,=; inherit_ref TRUE;
chr6	transdecoder	CDS	13333326	13333380	.	+	1	gene_name 98206337|unknown-10931; gene_id MSTRG.19237; transcript_id MSTRG.19237.5;
chr6	transdecoder	CDS	13333326	13333549	.	+	2	gene_name 98206337|unknown-10931; gene_id MSTRG.19237; transcript_id MSTRG.19237.11;
chr6	transdecoder	CDS	13333326	13333549	.	+	2	gene_name 98206337|unknown-10931; gene_id MSTRG.19237; transcript_id MSTRG.19237.3;
chr6	transdecoder	CDS	13333326	13333549	.	+	2	gene_name 98206337|unknown-10931; gene_id MSTRG.19237; transcript_id MSTRG.19237.4;
chr6	transdecoder	CDS	13333326	13333549	.	+	2	gene_name 98206337|unknown-10931; gene_id MSTRG.19237; transcript_id MSTRG.19237.6;
chr6	transdecoder	CDS	13333326	13333549	.	+	2	gene_name 98206337|unknown-10931; gene_id MSTRG.19237; transcript_id MSTRG.19237.7;
chr6	transdecoder	CDS	13333326	13333549	.	+	2	gene_name 98206337|unknown-10931; gene_id MSTRG.19237; transcript_id MSTRG.19237.8;
chr6	transdecoder	CDS	13333326	13333549	.	+	2	gene_name 98206337|unknown-10931; gene_id MSTRG.19237; transcript_id MSTRG.19237.9;
chr6	transdecoder	exon	13333326	13333549	.	+	.	gene_name 98206337|unknown-10931; gene_id MSTRG.19237; transcript_id MSTRG.19237.11;
chr6	transdecoder	exon	13333326	13333549	.	+	.	gene_name 98206337|unknown-10931; gene_id MSTRG.19237; transcript_id MSTRG.19237.3;
chr6	transdecoder	exon	13333326	13333549	.	+	.	gene_name 98206337|unknown-10931; gene_id MSTRG.19237; transcript_id MSTRG.19237.4;
chr6	transdecoder	exon	13333326	13333549	.	+	.	gene_name 98206337|unknown-10931; gene_id MSTRG.19237; transcript_id MSTRG.19237.5;
chr6	transdecoder	exon	13333326	13333549	.	+	.	gene_name 98206337|unknown-10931; gene_id MSTRG.19237; transcript_id MSTRG.19237.6;
chr6	transdecoder	exon	13333326	13333549	.	+	.	gene_name 98206337|unknown-10931; gene_id MSTRG.19237; transcript_id MSTRG.19237.7;
chr6	transdecoder	exon	13333326	13333549	.	+	.	gene_name 98206337|unknown-10931; gene_id MSTRG.19237; transcript_id MSTRG.19237.8;
chr6	transdecoder	exon	13333326	13333549	.	+	.	gene_name 98206337|unknown-10931; gene_id MSTRG.19237; transcript_id MSTRG.19237.9;
chr6	transdecoder	CDS	13333460	13333549	.	+	0	gene_name 98206337|unknown-10931; gene_id MSTRG.19237; transcript_id MSTRG.19237.5;
chr6	transdecoder	CDS	13333923	13334000	.	+	0	gene_name 98206337|unknown-10931; gene_id MSTRG.19237; transcript_id MSTRG.19237.11;
chr6	transdecoder	CDS	13333923	13334000	.	+	0	gene_name 98206337|unknown-10931; gene_id MSTRG.19237; transcript_id MSTRG.19237.12;
chr6	transdecoder	CDS	13333923	13334000	.	+	0	gene_name 98206337|unknown-10931; gene_id MSTRG.19237; transcript_id MSTRG.19237.3;
chr6	transdecoder	CDS	13333923	13334000	.	+	0	gene_name 98206337|unknown-10931; gene_id MSTRG.19237; transcript_id MSTRG.19237.4;
chr6	transdecoder	CDS	13333923	13334000	.	+	0	gene_name 98206337|unknown-10931; gene_id MSTRG.19237; transcript_id MSTRG.19237.5;
chr6	transdecoder	CDS	13333923	13334000	.	+	0	gene_name 98206337|unknown-10931; gene_id MSTRG.19237; transcript_id MSTRG.19237.6;
chr6	transdecoder	CDS	13333923	13334000	.	+	0	gene_name 98206337|unknown-10931; gene_id MSTRG.19237; transcript_id MSTRG.19237.7;
chr6	transdecoder	CDS	13333923	13334000	.	+	0	gene_name 98206337|unknown-10931; gene_id MSTRG.19237; transcript_id MSTRG.19237.8;
chr6	transdecoder	CDS	13333923	13334000	.	+	0	gene_name 98206337|unknown-10931; gene_id MSTRG.19237; transcript_id MSTRG.19237.9;
chr6	transdecoder	exon	13333923	13334000	.	+	.	gene_name 98206337|unknown-10931; gene_id MSTRG.19237; transcript_id MSTRG.19237.11;
chr6	transdecoder	exon	13333923	13334000	.	+	.	gene_name 98206337|unknown-10931; gene_id MSTRG.19237; transcript_id MSTRG.19237.12;
chr6	transdecoder	exon	13333923	13334000	.	+	.	gene_name 98206337|unknown-10931; gene_id MSTRG.19237; transcript_id MSTRG.19237.3;
chr6	transdecoder	exon	13333923	13334000	.	+	.	gene_name 98206337|unknown-10931; gene_id MSTRG.19237; transcript_id MSTRG.19237.4;
chr6	transdecoder	exon	13333923	13334000	.	+	.	gene_name 98206337|unknown-10931; gene_id MSTRG.19237; transcript_id MSTRG.19237.5;
chr6	transdecoder	exon	13333923	13334000	.	+	.	gene_name 98206337|unknown-10931; gene_id MSTRG.19237; transcript_id MSTRG.19237.6;
chr6	transdecoder	exon	13333923	13334000	.	+	.	gene_name 98206337|unknown-10931; gene_id MSTRG.19237; transcript_id MSTRG.19237.7;
chr6	transdecoder	exon	13333923	13334000	.	+	.	gene_name 98206337|unknown-10931; gene_id MSTRG.19237; transcript_id MSTRG.19237.8;
chr6	transdecoder	exon	13333923	13334000	.	+	.	gene_name 98206337|unknown-10931; gene_id MSTRG.19237; transcript_id MSTRG.19237.9;
chr6	transdecoder	CDS	13338753	13339057	.	+	0	gene_name 98206337|unknown-10931; gene_id MSTRG.19237; transcript_id MSTRG.19237.11;
chr6	transdecoder	CDS	13338753	13339057	.	+	0	gene_name 98206337|unknown-10931; gene_id MSTRG.19237; transcript_id MSTRG.19237.3;
chr6	transdecoder	CDS	13338753	13339057	.	+	0	gene_name 98206337|unknown-10931; gene_id MSTRG.19237; transcript_id MSTRG.19237.4;
chr6	transdecoder	CDS	13338753	13339057	.	+	0	gene_name 98206337|unknown-10931; gene_id MSTRG.19237; transcript_id MSTRG.19237.5;
chr6	transdecoder	CDS	13338753	13339057	.	+	0	gene_name 98206337|unknown-10931; gene_id MSTRG.19237; transcript_id MSTRG.19237.6;
chr6	transdecoder	CDS	13338753	13339057	.	+	0	gene_name 98206337|unknown-10931; gene_id MSTRG.19237; transcript_id MSTRG.19237.7;
chr6	transdecoder	CDS	13338753	13339057	.	+	0	gene_name 98206337|unknown-10931; gene_id MSTRG.19237; transcript_id MSTRG.19237.8;
chr6	transdecoder	CDS	13338753	13339057	.	+	0	gene_name 98206337|unknown-10931; gene_id MSTRG.19237; transcript_id MSTRG.19237.9;
chr6	transdecoder	exon	13338753	13339057	.	+	.	gene_name 98206337|unknown-10931; gene_id MSTRG.19237; transcript_id MSTRG.19237.11;
chr6	transdecoder	exon	13338753	13339057	.	+	.	gene_name 98206337|unknown-10931; gene_id MSTRG.19237; transcript_id MSTRG.19237.3;
chr6	transdecoder	exon	13338753	13339057	.	+	.	gene_name 98206337|unknown-10931; gene_id MSTRG.19237; transcript_id MSTRG.19237.4;
chr6	transdecoder	exon	13338753	13339057	.	+	.	gene_name 98206337|unknown-10931; gene_id MSTRG.19237; transcript_id MSTRG.19237.5;
chr6	transdecoder	exon	13338753	13339057	.	+	.	gene_name 98206337|unknown-10931; gene_id MSTRG.19237; transcript_id MSTRG.19237.6;
chr6	transdecoder	exon	13338753	13339057	.	+	.	gene_name 98206337|unknown-10931; gene_id MSTRG.19237; transcript_id MSTRG.19237.7;
chr6	transdecoder	exon	13338753	13339057	.	+	.	gene_name 98206337|unknown-10931; gene_id MSTRG.19237; transcript_id MSTRG.19237.8;
chr6	transdecoder	exon	13338753	13339057	.	+	.	gene_name 98206337|unknown-10931; gene_id MSTRG.19237; transcript_id MSTRG.19237.9;
chr6	transdecoder	CDS	13347647	13347826	.	+	0	gene_name 98206337|unknown-10931; gene_id MSTRG.19237; transcript_id MSTRG.19237.12;
chr6	transdecoder	CDS	13347647	13347826	.	+	1	gene_name 98206337|unknown-10931; gene_id MSTRG.19237; transcript_id MSTRG.19237.11;
chr6	transdecoder	CDS	13347647	13347826	.	+	1	gene_name 98206337|unknown-10931; gene_id MSTRG.19237; transcript_id MSTRG.19237.3;
chr6	transdecoder	CDS	13347647	13347826	.	+	1	gene_name 98206337|unknown-10931; gene_id MSTRG.19237; transcript_id MSTRG.19237.4;
chr6	transdecoder	CDS	13347647	13347826	.	+	1	gene_name 98206337|unknown-10931; gene_id MSTRG.19237; transcript_id MSTRG.19237.5;
chr6	transdecoder	CDS	13347647	13347826	.	+	1	gene_name 98206337|unknown-10931; gene_id MSTRG.19237; transcript_id MSTRG.19237.6;
chr6	transdecoder	CDS	13347647	13347826	.	+	1	gene_name 98206337|unknown-10931; gene_id MSTRG.19237; transcript_id MSTRG.19237.7;
chr6	transdecoder	CDS	13347647	13347826	.	+	1	gene_name 98206337|unknown-10931; gene_id MSTRG.19237; transcript_id MSTRG.19237.8;
chr6	transdecoder	CDS	13347647	13347826	.	+	1	gene_name 98206337|unknown-10931; gene_id MSTRG.19237; transcript_id MSTRG.19237.9;
chr6	transdecoder	exon	13347647	13347826	.	+	.	gene_name 98206337|unknown-10931; gene_id MSTRG.19237; transcript_id MSTRG.19237.11;
chr6	transdecoder	exon	13347647	13347826	.	+	.	gene_name 98206337|unknown-10931; gene_id MSTRG.19237; transcript_id MSTRG.19237.12;
chr6	transdecoder	exon	13347647	13347826	.	+	.	gene_name 98206337|unknown-10931; gene_id MSTRG.19237; transcript_id MSTRG.19237.3;
chr6	transdecoder	exon	13347647	13347826	.	+	.	gene_name 98206337|unknown-10931; gene_id MSTRG.19237; transcript_id MSTRG.19237.4;
chr6	transdecoder	exon	13347647	13347826	.	+	.	gene_name 98206337|unknown-10931; gene_id MSTRG.19237; transcript_id MSTRG.19237.5;
chr6	transdecoder	exon	13347647	13347826	.	+	.	gene_name 98206337|unknown-10931; gene_id MSTRG.19237; transcript_id MSTRG.19237.6;
chr6	transdecoder	exon	13347647	13347826	.	+	.	gene_name 98206337|unknown-10931; gene_id MSTRG.19237; transcript_id MSTRG.19237.7;
chr6	transdecoder	exon	13347647	13347826	.	+	.	gene_name 98206337|unknown-10931; gene_id MSTRG.19237; transcript_id MSTRG.19237.8;
chr6	transdecoder	exon	13347647	13347826	.	+	.	gene_name 98206337|unknown-10931; gene_id MSTRG.19237; transcript_id MSTRG.19237.9;
chr6	transdecoder	CDS	13348754	13348961	.	+	1	gene_name 98206337|unknown-10931; gene_id MSTRG.19237; transcript_id MSTRG.19237.11;
chr6	transdecoder	CDS	13348754	13348961	.	+	1	gene_name 98206337|unknown-10931; gene_id MSTRG.19237; transcript_id MSTRG.19237.12;
chr6	transdecoder	CDS	13348754	13348961	.	+	1	gene_name 98206337|unknown-10931; gene_id MSTRG.19237; transcript_id MSTRG.19237.3;
chr6	transdecoder	CDS	13348754	13348961	.	+	1	gene_name 98206337|unknown-10931; gene_id MSTRG.19237; transcript_id MSTRG.19237.4;
chr6	transdecoder	CDS	13348754	13348961	.	+	1	gene_name 98206337|unknown-10931; gene_id MSTRG.19237; transcript_id MSTRG.19237.5;
chr6	transdecoder	CDS	13348754	13348961	.	+	1	gene_name 98206337|unknown-10931; gene_id MSTRG.19237; transcript_id MSTRG.19237.6;
chr6	transdecoder	CDS	13348754	13348961	.	+	1	gene_name 98206337|unknown-10931; gene_id MSTRG.19237; transcript_id MSTRG.19237.7;
chr6	transdecoder	CDS	13348754	13348961	.	+	1	gene_name 98206337|unknown-10931; gene_id MSTRG.19237; transcript_id MSTRG.19237.8;
chr6	transdecoder	CDS	13348754	13348961	.	+	1	gene_name 98206337|unknown-10931; gene_id MSTRG.19237; transcript_id MSTRG.19237.9;
chr6	transdecoder	exon	13348754	13348961	.	+	.	gene_name 98206337|unknown-10931; gene_id MSTRG.19237; transcript_id MSTRG.19237.11;
chr6	transdecoder	exon	13348754	13348961	.	+	.	gene_name 98206337|unknown-10931; gene_id MSTRG.19237; transcript_id MSTRG.19237.12;
chr6	transdecoder	exon	13348754	13348961	.	+	.	gene_name 98206337|unknown-10931; gene_id MSTRG.19237; transcript_id MSTRG.19237.3;
chr6	transdecoder	exon	13348754	13348961	.	+	.	gene_name 98206337|unknown-10931; gene_id MSTRG.19237; transcript_id MSTRG.19237.4;
chr6	transdecoder	exon	13348754	13348961	.	+	.	gene_name 98206337|unknown-10931; gene_id MSTRG.19237; transcript_id MSTRG.19237.5;
chr6	transdecoder	exon	13348754	13348961	.	+	.	gene_name 98206337|unknown-10931; gene_id MSTRG.19237; transcript_id MSTRG.19237.6;
chr6	transdecoder	exon	13348754	13348961	.	+	.	gene_name 98206337|unknown-10931; gene_id MSTRG.19237; transcript_id MSTRG.19237.7;
chr6	transdecoder	exon	13348754	13348961	.	+	.	gene_name 98206337|unknown-10931; gene_id MSTRG.19237; transcript_id MSTRG.19237.8;
chr6	transdecoder	exon	13348754	13348961	.	+	.	gene_name 98206337|unknown-10931; gene_id MSTRG.19237; transcript_id MSTRG.19237.9;
chr6	transdecoder	CDS	13351701	13352165	.	+	0	gene_name 98206337|unknown-10931; gene_id MSTRG.19237; transcript_id MSTRG.19237.11;
chr6	transdecoder	CDS	13351701	13352165	.	+	0	gene_name 98206337|unknown-10931; gene_id MSTRG.19237; transcript_id MSTRG.19237.12;
chr6	transdecoder	CDS	13351701	13352165	.	+	0	gene_name 98206337|unknown-10931; gene_id MSTRG.19237; transcript_id MSTRG.19237.3;
chr6	transdecoder	CDS	13351701	13352165	.	+	0	gene_name 98206337|unknown-10931; gene_id MSTRG.19237; transcript_id MSTRG.19237.4;
chr6	transdecoder	CDS	13351701	13352165	.	+	0	gene_name 98206337|unknown-10931; gene_id MSTRG.19237; transcript_id MSTRG.19237.6;
chr6	transdecoder	CDS	13351701	13352165	.	+	0	gene_name 98206337|unknown-10931; gene_id MSTRG.19237; transcript_id MSTRG.19237.7;
chr6	transdecoder	CDS	13351701	13352165	.	+	0	gene_name 98206337|unknown-10931; gene_id MSTRG.19237; transcript_id MSTRG.19237.8;
chr6	transdecoder	CDS	13351701	13352165	.	+	0	gene_name 98206337|unknown-10931; gene_id MSTRG.19237; transcript_id MSTRG.19237.9;
chr6	transdecoder	exon	13351701	13352329	.	+	.	gene_name 98206337|unknown-10931; gene_id MSTRG.19237; transcript_id MSTRG.19237.11;
chr6	transdecoder	exon	13351701	13352329	.	+	.	gene_name 98206337|unknown-10931; gene_id MSTRG.19237; transcript_id MSTRG.19237.12;
chr6	transdecoder	exon	13351701	13352329	.	+	.	gene_name 98206337|unknown-10931; gene_id MSTRG.19237; transcript_id MSTRG.19237.3;
chr6	transdecoder	exon	13351701	13352329	.	+	.	gene_name 98206337|unknown-10931; gene_id MSTRG.19237; transcript_id MSTRG.19237.4;
chr6	transdecoder	exon	13351701	13352329	.	+	.	gene_name 98206337|unknown-10931; gene_id MSTRG.19237; transcript_id MSTRG.19237.7;
chr6	transdecoder	exon	13351701	13352329	.	+	.	gene_name 98206337|unknown-10931; gene_id MSTRG.19237; transcript_id MSTRG.19237.9;
chr6	transdecoder	exon	13351701	13352899	.	+	.	gene_name 98206337|unknown-10931; gene_id MSTRG.19237; transcript_id MSTRG.19237.6;
chr6	transdecoder	exon	13351701	13352899	.	+	.	gene_name 98206337|unknown-10931; gene_id MSTRG.19237; transcript_id MSTRG.19237.8;
chr6	transdecoder	three_prime_utr	13352166	13352329	.	+	.	gene_name 98206337|unknown-10931; gene_id MSTRG.19237; transcript_id MSTRG.19237.11;
chr6	transdecoder	three_prime_utr	13352166	13352329	.	+	.	gene_name 98206337|unknown-10931; gene_id MSTRG.19237; transcript_id MSTRG.19237.12;
chr6	transdecoder	three_prime_utr	13352166	13352329	.	+	.	gene_name 98206337|unknown-10931; gene_id MSTRG.19237; transcript_id MSTRG.19237.3;
chr6	transdecoder	three_prime_utr	13352166	13352329	.	+	.	gene_name 98206337|unknown-10931; gene_id MSTRG.19237; transcript_id MSTRG.19237.4;
chr6	transdecoder	three_prime_utr	13352166	13352329	.	+	.	gene_name 98206337|unknown-10931; gene_id MSTRG.19237; transcript_id MSTRG.19237.7;
chr6	transdecoder	three_prime_utr	13352166	13352329	.	+	.	gene_name 98206337|unknown-10931; gene_id MSTRG.19237; transcript_id MSTRG.19237.9;
chr6	transdecoder	three_prime_utr	13352166	13352899	.	+	.	gene_name 98206337|unknown-10931; gene_id MSTRG.19237; transcript_id MSTRG.19237.6;
chr6	transdecoder	three_prime_utr	13352166	13352899	.	+	.	gene_name 98206337|unknown-10931; gene_id MSTRG.19237; transcript_id MSTRG.19237.8;
chr6	transdecoder	exon	13352372	13352455	.	+	.	gene_name 98206337|unknown-10931; gene_id MSTRG.19237; transcript_id MSTRG.19237.9;
chr6	transdecoder	three_prime_utr	13352372	13352455	.	+	.	gene_name 98206337|unknown-10931; gene_id MSTRG.19237; transcript_id MSTRG.19237.9;
chr6	transdecoder	exon	13352372	13352899	.	+	.	gene_name 98206337|unknown-10931; gene_id MSTRG.19237; transcript_id MSTRG.19237.11;
chr6	transdecoder	exon	13352372	13352899	.	+	.	gene_name 98206337|unknown-10931; gene_id MSTRG.19237; transcript_id MSTRG.19237.3;
chr6	transdecoder	three_prime_utr	13352372	13352899	.	+	.	gene_name 98206337|unknown-10931; gene_id MSTRG.19237; transcript_id MSTRG.19237.11;
chr6	transdecoder	three_prime_utr	13352372	13352899	.	+	.	gene_name 98206337|unknown-10931; gene_id MSTRG.19237; transcript_id MSTRG.19237.3;
chr6	transdecoder	exon	13352540	13352899	.	+	.	gene_name 98206337|unknown-10931; gene_id MSTRG.19237; transcript_id MSTRG.19237.9;
chr6	transdecoder	three_prime_utr	13352540	13352899	.	+	.	gene_name 98206337|unknown-10931; gene_id MSTRG.19237; transcript_id MSTRG.19237.9;
chr6	StringTie	exon	13365772	13366405	.	+	.	gene_name 98026654|unknown-685; gene_id MSTRG.19239; transcript_id MSTRG.19239.1;
chr6	StringTie	transcript	13365772	13366405	.	+	.	gene_name 98026654|unknown-685; gene_id MSTRG.19239; transcript_id MSTRG.19239.1; gene_biotype non-coding; Info NA; ref_name 98026654|unknown-685; class_code =; inherit_ref TRUE;
chr6	StringTie	exon	13369861	13370070	.	-	.	gene_name 98109715|unknown-2370; gene_id MSTRG.19238; transcript_id MSTRG.19238.1;
chr6	transdecoder	three_prime_utr	13370292	13370351	.	-	.	gene_name 98309800|lrp2-55; gene_id MSTRG.19240; transcript_id MSTRG.19240.1;
chr6	transdecoder	exon	13370292	13370732	.	-	.	gene_name 98309800|lrp2-55; gene_id MSTRG.19240; transcript_id MSTRG.19240.1;
chr6	transdecoder	gene	13370292	13372567	.	-	.	gene_name 98309800|lrp2-55; gene_id MSTRG.19240; transcript_id NA; gene_biotype protein_coding; Info ORF type:complete (+),score=126.91,sp|P98164|LRP2_HUMAN|35.700|2.31e-57; ref_name -; class_code u; inherit_ref FALSE;
chr6	transdecoder	transcript	13370292	13372567	.	-	.	gene_name 98309800|lrp2-55; gene_id MSTRG.19240; transcript_id MSTRG.19240.1; gene_biotype protein_coding; Info ORF type:complete (+),score=126.91,sp|P98164|LRP2_HUMAN|35.700|2.31e-57; ref_name -; class_code u; inherit_ref FALSE;
chr6	transdecoder	CDS	13370352	13370732	.	-	0	gene_name 98309800|lrp2-55; gene_id MSTRG.19240; transcript_id MSTRG.19240.1;
chr6	transdecoder	CDS	13370774	13371234	.	-	2	gene_name 98309800|lrp2-55; gene_id MSTRG.19240; transcript_id MSTRG.19240.1;
chr6	transdecoder	exon	13370774	13371234	.	-	.	gene_name 98309800|lrp2-55; gene_id MSTRG.19240; transcript_id MSTRG.19240.1;
chr6	transdecoder	CDS	13371273	13372064	.	-	2	gene_name 98309800|lrp2-55; gene_id MSTRG.19240; transcript_id MSTRG.19240.1;
chr6	transdecoder	exon	13371273	13372064	.	-	.	gene_name 98309800|lrp2-55; gene_id MSTRG.19240; transcript_id MSTRG.19240.1;
chr6	transdecoder	CDS	13372106	13372478	.	-	0	gene_name 98309800|lrp2-55; gene_id MSTRG.19240; transcript_id MSTRG.19240.1;
chr6	transdecoder	exon	13372106	13372567	.	-	.	gene_name 98309800|lrp2-55; gene_id MSTRG.19240; transcript_id MSTRG.19240.1;
chr6	transdecoder	five_prime_utr	13372479	13372567	.	-	.	gene_name 98309800|lrp2-55; gene_id MSTRG.19240; transcript_id MSTRG.19240.1;
chr6	transdecoder	five_prime_utr	13375518	13375609	.	+	.	gene_name 98113791|h2b2f; gene_id MSTRG.19241; transcript_id MSTRG.19241.1;
chr6	transdecoder	exon	13375518	13376137	.	+	.	gene_name 98113791|h2b2f; gene_id MSTRG.19241; transcript_id MSTRG.19241.1;
chr6	transdecoder	gene	13375518	13376137	.	+	.	gene_name 98113791|h2b2f; gene_id MSTRG.19241; transcript_id NA; gene_biotype protein_coding; Info ORF type:complete (-),score=13.97,sp|Q5QNW6|H2B2F_HUMAN|38.961|8.75e-13; ref_name 98113791|h2b2f; class_code =; inherit_ref TRUE;
chr6	transdecoder	transcript	13375518	13376137	.	+	.	gene_name 98113791|h2b2f; gene_id MSTRG.19241; transcript_id MSTRG.19241.1; gene_biotype protein_coding; Info ORF type:complete (-),score=13.97,sp|Q5QNW6|H2B2F_HUMAN|38.961|8.75e-13; ref_name 98113791|h2b2f; class_code =; inherit_ref TRUE;
chr6	transdecoder	CDS	13375610	13375924	.	+	0	gene_name 98113791|h2b2f; gene_id MSTRG.19241; transcript_id MSTRG.19241.1;
chr6	transdecoder	three_prime_utr	13375925	13376137	.	+	.	gene_name 98113791|h2b2f; gene_id MSTRG.19241; transcript_id MSTRG.19241.1;
chr6	transdecoder	five_prime_utr	13405594	13405605	.	+	.	gene_name 98076409|unknown-1703; gene_id MSTRG.19242; transcript_id MSTRG.19242.1;
chr6	transdecoder	exon	13405594	13406383	.	+	.	gene_name 98076409|unknown-1703; gene_id MSTRG.19242; transcript_id MSTRG.19242.1;
chr6	transdecoder	gene	13405594	13406383	.	+	.	gene_name 98076409|unknown-1703; gene_id MSTRG.19242; transcript_id NA; gene_biotype protein_coding; Info ORF type:complete (-),score=19.13; ref_name 98076409|unknown-1703; class_code =; inherit_ref TRUE;
chr6	transdecoder	transcript	13405594	13406383	.	+	.	gene_name 98076409|unknown-1703; gene_id MSTRG.19242; transcript_id MSTRG.19242.1; gene_biotype protein_coding; Info ORF type:complete (-),score=19.13; ref_name 98076409|unknown-1703; class_code =; inherit_ref TRUE;
chr6	transdecoder	CDS	13405606	13406163	.	+	0	gene_name 98076409|unknown-1703; gene_id MSTRG.19242; transcript_id MSTRG.19242.1;
chr6	transdecoder	three_prime_utr	13406164	13406383	.	+	.	gene_name 98076409|unknown-1703; gene_id MSTRG.19242; transcript_id MSTRG.19242.1;
chr6	transdecoder	three_prime_utr	13444972	13445389	.	-	.	gene_name 98309801|unknown-20820; gene_id MSTRG.19243; transcript_id MSTRG.19243.1;
chr6	transdecoder	exon	13444972	13445602	.	-	.	gene_name 98309801|unknown-20820; gene_id MSTRG.19243; transcript_id MSTRG.19243.1;
chr6	transdecoder	gene	13444972	13446300	.	-	.	gene_name 98309801|unknown-20820; gene_id MSTRG.19243; transcript_id NA; gene_biotype protein_coding; Info ORF type:5prime_partial (+),score=14.06; ref_name -; class_code u; inherit_ref FALSE;
chr6	transdecoder	transcript	13444972	13446300	.	-	.	gene_name 98309801|unknown-20820; gene_id MSTRG.19243; transcript_id MSTRG.19243.1; gene_biotype protein_coding; Info ORF type:5prime_partial (+),score=14.06; ref_name -; class_code u; inherit_ref FALSE;
chr6	transdecoder	CDS	13445390	13445602	.	-	0	gene_name 98309801|unknown-20820; gene_id MSTRG.19243; transcript_id MSTRG.19243.1;
chr6	transdecoder	CDS	13446045	13446299	.	-	0	gene_name 98309801|unknown-20820; gene_id MSTRG.19243; transcript_id MSTRG.19243.1;
chr6	transdecoder	exon	13446045	13446300	.	-	.	gene_name 98309801|unknown-20820; gene_id MSTRG.19243; transcript_id MSTRG.19243.1;
chr6	YD_filtered	miRNA	13457744	13457765	100	+	.	gene_id "PB_385"; transcript_id "PB_385"; gene_name "hmi-novel-14-2"; miRNA "hmi-novel-14-2-5p"; pre_miRNA "hmi-novel-14-2"; strand "star";
chr6	YD_filtered	pre_miRNA	13457744	13457796	100	+	.	gene_id "PB_385"; transcript_id "PB_385"; gene_name "hmi-novel-14-2"; miRNA "hmi-novel-14-2"; pre_miRNA "hmi-novel-14-2";
chr6	YD_filtered	miRNA	13457776	13457796	100	+	.	gene_id "PB_385"; transcript_id "PB_385"; gene_name "hmi-novel-14-2"; miRNA "hmi-novel-14-2-3p"; pre_miRNA "hmi-novel-14-2"; strand "mature";
chr6	YD_filtered	miRNA	13457943	13457964	83	+	.	gene_id "PB_386"; transcript_id "PB_386"; gene_name "hmi-novel-17-a-3"; miRNA "hmi-novel-17-a-3-5p"; pre_miRNA "hmi-novel-17-a-3"; strand "star";
chr6	YD_filtered	pre_miRNA	13457943	13457994	83	+	.	gene_id "PB_386"; transcript_id "PB_386"; gene_name "hmi-novel-17-a-3"; miRNA "hmi-novel-17-a-3"; pre_miRNA "hmi-novel-17-a-3";
chr6	YD_filtered	miRNA	13457973	13457994	83	+	.	gene_id "PB_386"; transcript_id "PB_386"; gene_name "hmi-novel-17-a-3"; miRNA "hmi-novel-17-a-3-3p"; pre_miRNA "hmi-novel-17-a-3"; strand "mature";
chr6	StringTie	exon	13472091	13472315	.	+	.	gene_name 98309802|unknown-20821; gene_id MSTRG.19244; transcript_id MSTRG.19244.1;
chr6	StringTie	transcript	13472091	13473253	.	+	.	gene_name 98309802|unknown-20821; gene_id MSTRG.19244; transcript_id MSTRG.19244.1; gene_biotype non-coding; Info NA; ref_name -; class_code u; inherit_ref FALSE;
chr6	StringTie	exon	13473091	13473253	.	+	.	gene_name 98309802|unknown-20821; gene_id MSTRG.19244; transcript_id MSTRG.19244.1;
chr6	transdecoder	five_prime_utr	13476813	13476853	.	+	.	gene_name 98309803|unknown-20822; gene_id MSTRG.19245; transcript_id MSTRG.19245.1;
chr6	transdecoder	exon	13476813	13477423	.	+	.	gene_name 98309803|unknown-20822; gene_id MSTRG.19245; transcript_id MSTRG.19245.1;
chr6	transdecoder	gene	13476813	13477423	.	+	.	gene_name 98309803|unknown-20822; gene_id MSTRG.19245; transcript_id NA; gene_biotype protein_coding; Info ORF type:complete (-),score=22.12; ref_name -; class_code u; inherit_ref FALSE;
chr6	transdecoder	transcript	13476813	13477423	.	+	.	gene_name 98309803|unknown-20822; gene_id MSTRG.19245; transcript_id MSTRG.19245.1; gene_biotype protein_coding; Info ORF type:complete (-),score=22.12; ref_name -; class_code u; inherit_ref FALSE;
chr6	transdecoder	CDS	13476854	13477399	.	+	0	gene_name 98309803|unknown-20822; gene_id MSTRG.19245; transcript_id MSTRG.19245.1;
chr6	transdecoder	three_prime_utr	13477400	13477423	.	+	.	gene_name 98309803|unknown-20822; gene_id MSTRG.19245; transcript_id MSTRG.19245.1;
chr6	StringTie	exon	13481245	13481459	.	.	.	gene_name 98309804|unknown-20823; gene_id MSTRG.19246; transcript_id MSTRG.19246.1;
chr6	StringTie	transcript	13481245	13481459	.	.	.	gene_name 98309804|unknown-20823; gene_id MSTRG.19246; transcript_id MSTRG.19246.1; gene_biotype non-coding; Info NA; ref_name -; class_code u; inherit_ref FALSE;
chr6	transdecoder	five_prime_utr	13529068	13529081	.	+	.	gene_name 98008312|unknown-205; gene_id 98008312|unknown-205; transcript_id 98008312|unknown-205.1;
chr6	transdecoder	exon	13529068	13530371	.	+	.	gene_name 98008312|unknown-205; gene_id 98008312|unknown-205; transcript_id 98008312|unknown-205.1;
chr6	transdecoder	gene	13529068	13530371	.	+	.	gene_name 98008312|unknown-205; gene_id 98008312|unknown-205; transcript_id NA; gene_biotype protein_coding; Info ORF type:complete (+),score=64.28; ref_name 98008312|unknown-205; class_code =; inherit_ref TRUE;
chr6	transdecoder	transcript	13529068	13530371	.	+	.	gene_name 98008312|unknown-205; gene_id 98008312|unknown-205; transcript_id 98008312|unknown-205.1; gene_biotype protein_coding; Info ORF type:complete (+),score=64.28; ref_name 98008312|unknown-205; class_code =; inherit_ref TRUE;
chr6	transdecoder	CDS	13529082	13530356	.	+	0	gene_name 98008312|unknown-205; gene_id 98008312|unknown-205; transcript_id 98008312|unknown-205.1;
chr6	transdecoder	three_prime_utr	13530357	13530371	.	+	.	gene_name 98008312|unknown-205; gene_id 98008312|unknown-205; transcript_id 98008312|unknown-205.1;
chr6	transdecoder	three_prime_utr	13533151	13533313	.	-	.	gene_name 98309805|unknown-20824; gene_id MSTRG.19247; transcript_id MSTRG.19247.1;
chr6	transdecoder	exon	13533151	13533640	.	-	.	gene_name 98309805|unknown-20824; gene_id MSTRG.19247; transcript_id MSTRG.19247.1;
chr6	transdecoder	gene	13533151	13533640	.	-	.	gene_name 98309805|unknown-20824; gene_id MSTRG.19247; transcript_id NA; gene_biotype protein_coding; Info ORF type:complete (+),score=22.90; ref_name -; class_code u; inherit_ref FALSE;
chr6	transdecoder	transcript	13533151	13533640	.	-	.	gene_name 98309805|unknown-20824; gene_id MSTRG.19247; transcript_id MSTRG.19247.1; gene_biotype protein_coding; Info ORF type:complete (+),score=22.90; ref_name -; class_code u; inherit_ref FALSE;
chr6	transdecoder	CDS	13533314	13533601	.	-	0	gene_name 98309805|unknown-20824; gene_id MSTRG.19247; transcript_id MSTRG.19247.1;
chr6	transdecoder	five_prime_utr	13533602	13533640	.	-	.	gene_name 98309805|unknown-20824; gene_id MSTRG.19247; transcript_id MSTRG.19247.1;
chr6	transdecoder	three_prime_utr	13543357	13543447	.	-	.	gene_name 98102794|lkha4; gene_id MSTRG.19248; transcript_id MSTRG.19248.1;
chr6	transdecoder	three_prime_utr	13543357	13543447	.	-	.	gene_name 98102794|lkha4; gene_id MSTRG.19248; transcript_id MSTRG.19248.2;
chr6	transdecoder	exon	13543357	13543621	.	-	.	gene_name 98102794|lkha4; gene_id MSTRG.19248; transcript_id MSTRG.19248.1;
chr6	transdecoder	exon	13543357	13543621	.	-	.	gene_name 98102794|lkha4; gene_id MSTRG.19248; transcript_id MSTRG.19248.2;
chr6	transdecoder	gene	13543357	13563256	.	-	.	gene_name 98102794|lkha4; gene_id MSTRG.19248; transcript_id NA; gene_biotype protein_coding; Info ORF type:complete (+),score=103.71,sp|P09960|LKHA4_HUMAN|43.486|1.06e-164; ref_name 98102794|lkha4; class_code j,=; inherit_ref TRUE;
chr6	transdecoder	transcript	13543357	13563256	.	-	.	gene_name 98102794|lkha4; gene_id MSTRG.19248; transcript_id MSTRG.19248.1; gene_biotype protein_coding; Info ORF type:complete (+),score=103.71,sp|P09960|LKHA4_HUMAN|43.486|1.06e-164; ref_name 98102794|lkha4; class_code j,=; inherit_ref TRUE;
chr6	transdecoder	transcript	13543357	13563256	.	-	.	gene_name 98102794|lkha4; gene_id MSTRG.19248; transcript_id MSTRG.19248.2; gene_biotype protein_coding; Info ORF type:complete (+),score=103.71,sp|P09960|LKHA4_HUMAN|43.486|1.06e-164; ref_name 98102794|lkha4; class_code j,=; inherit_ref TRUE;
chr6	transdecoder	CDS	13543448	13543621	.	-	0	gene_name 98102794|lkha4; gene_id MSTRG.19248; transcript_id MSTRG.19248.1;
chr6	transdecoder	CDS	13543448	13543621	.	-	0	gene_name 98102794|lkha4; gene_id MSTRG.19248; transcript_id MSTRG.19248.2;
chr6	transdecoder	CDS	13546420	13546624	.	-	1	gene_name 98102794|lkha4; gene_id MSTRG.19248; transcript_id MSTRG.19248.1;
chr6	transdecoder	CDS	13546420	13546624	.	-	1	gene_name 98102794|lkha4; gene_id MSTRG.19248; transcript_id MSTRG.19248.2;
chr6	transdecoder	exon	13546420	13546624	.	-	.	gene_name 98102794|lkha4; gene_id MSTRG.19248; transcript_id MSTRG.19248.1;
chr6	transdecoder	exon	13546420	13546624	.	-	.	gene_name 98102794|lkha4; gene_id MSTRG.19248; transcript_id MSTRG.19248.2;
chr6	transdecoder	CDS	13548809	13549209	.	-	0	gene_name 98102794|lkha4; gene_id MSTRG.19248; transcript_id MSTRG.19248.1;
chr6	transdecoder	CDS	13548809	13549209	.	-	0	gene_name 98102794|lkha4; gene_id MSTRG.19248; transcript_id MSTRG.19248.2;
chr6	transdecoder	exon	13548809	13549209	.	-	.	gene_name 98102794|lkha4; gene_id MSTRG.19248; transcript_id MSTRG.19248.1;
chr6	transdecoder	exon	13548809	13549209	.	-	.	gene_name 98102794|lkha4; gene_id MSTRG.19248; transcript_id MSTRG.19248.2;
chr6	transdecoder	CDS	13550585	13550811	.	-	2	gene_name 98102794|lkha4; gene_id MSTRG.19248; transcript_id MSTRG.19248.1;
chr6	transdecoder	CDS	13550585	13550811	.	-	2	gene_name 98102794|lkha4; gene_id MSTRG.19248; transcript_id MSTRG.19248.2;
chr6	transdecoder	exon	13550585	13550811	.	-	.	gene_name 98102794|lkha4; gene_id MSTRG.19248; transcript_id MSTRG.19248.1;
chr6	transdecoder	exon	13550585	13550811	.	-	.	gene_name 98102794|lkha4; gene_id MSTRG.19248; transcript_id MSTRG.19248.2;
chr6	transdecoder	CDS	13552943	13553333	.	-	0	gene_name 98102794|lkha4; gene_id MSTRG.19248; transcript_id MSTRG.19248.1;
chr6	transdecoder	CDS	13552943	13553333	.	-	0	gene_name 98102794|lkha4; gene_id MSTRG.19248; transcript_id MSTRG.19248.2;
chr6	transdecoder	exon	13552943	13553333	.	-	.	gene_name 98102794|lkha4; gene_id MSTRG.19248; transcript_id MSTRG.19248.1;
chr6	transdecoder	exon	13552943	13553333	.	-	.	gene_name 98102794|lkha4; gene_id MSTRG.19248; transcript_id MSTRG.19248.2;
chr6	transdecoder	CDS	13553384	13553577	.	-	2	gene_name 98102794|lkha4; gene_id MSTRG.19248; transcript_id MSTRG.19248.1;
chr6	transdecoder	CDS	13553384	13553577	.	-	2	gene_name 98102794|lkha4; gene_id MSTRG.19248; transcript_id MSTRG.19248.2;
chr6	transdecoder	exon	13553384	13553577	.	-	.	gene_name 98102794|lkha4; gene_id MSTRG.19248; transcript_id MSTRG.19248.1;
chr6	transdecoder	exon	13553384	13553577	.	-	.	gene_name 98102794|lkha4; gene_id MSTRG.19248; transcript_id MSTRG.19248.2;
chr6	transdecoder	CDS	13555497	13555716	.	-	0	gene_name 98102794|lkha4; gene_id MSTRG.19248; transcript_id MSTRG.19248.1;
chr6	transdecoder	CDS	13555497	13555716	.	-	0	gene_name 98102794|lkha4; gene_id MSTRG.19248; transcript_id MSTRG.19248.2;
chr6	transdecoder	exon	13555497	13555716	.	-	.	gene_name 98102794|lkha4; gene_id MSTRG.19248; transcript_id MSTRG.19248.1;
chr6	transdecoder	exon	13555497	13555716	.	-	.	gene_name 98102794|lkha4; gene_id MSTRG.19248; transcript_id MSTRG.19248.2;
chr6	transdecoder	exon	13563113	13563256	.	-	.	gene_name 98102794|lkha4; gene_id MSTRG.19248; transcript_id MSTRG.19248.2;
chr6	transdecoder	five_prime_utr	13563113	13563256	.	-	.	gene_name 98102794|lkha4; gene_id MSTRG.19248; transcript_id MSTRG.19248.2;
chr6	transdecoder	exon	13563132	13563256	.	-	.	gene_name 98102794|lkha4; gene_id MSTRG.19248; transcript_id MSTRG.19248.1;
chr6	transdecoder	five_prime_utr	13563132	13563256	.	-	.	gene_name 98102794|lkha4; gene_id MSTRG.19248; transcript_id MSTRG.19248.1;
chr6	transdecoder	five_prime_utr	13582792	13582843	.	+	.	gene_name 98056847|plk4; gene_id MSTRG.19249; transcript_id MSTRG.19249.1;
chr6	transdecoder	exon	13582792	13583077	.	+	.	gene_name 98056847|plk4; gene_id MSTRG.19249; transcript_id MSTRG.19249.1;
chr6	transdecoder	gene	13582792	13586302	.	+	.	gene_name 98056847|plk4; gene_id MSTRG.19249; transcript_id NA; gene_biotype protein_coding; Info ORF type:complete (+),score=100.02,sp|O00444|PLK4_HUMAN|60.777|8.07e-114; ref_name 98056847|plk4; class_code =; inherit_ref TRUE;
chr6	transdecoder	transcript	13582792	13586302	.	+	.	gene_name 98056847|plk4; gene_id MSTRG.19249; transcript_id MSTRG.19249.1; gene_biotype protein_coding; Info ORF type:complete (+),score=100.02,sp|O00444|PLK4_HUMAN|60.777|8.07e-114; ref_name 98056847|plk4; class_code =; inherit_ref TRUE;
chr6	transdecoder	CDS	13582844	13583077	.	+	0	gene_name 98056847|plk4; gene_id MSTRG.19249; transcript_id MSTRG.19249.1;
chr6	transdecoder	CDS	13583881	13584195	.	+	0	gene_name 98056847|plk4; gene_id MSTRG.19249; transcript_id MSTRG.19249.1;
chr6	transdecoder	exon	13583881	13584195	.	+	.	gene_name 98056847|plk4; gene_id MSTRG.19249; transcript_id MSTRG.19249.1;
chr6	transdecoder	CDS	13584338	13586050	.	+	0	gene_name 98056847|plk4; gene_id MSTRG.19249; transcript_id MSTRG.19249.1;
chr6	transdecoder	exon	13584338	13586302	.	+	.	gene_name 98056847|plk4; gene_id MSTRG.19249; transcript_id MSTRG.19249.1;
chr6	transdecoder	three_prime_utr	13586051	13586302	.	+	.	gene_name 98056847|plk4; gene_id MSTRG.19249; transcript_id MSTRG.19249.1;
chr6	StringTie	exon	13588188	13588631	.	+	.	gene_name 98206540|unknown-11179; gene_id MSTRG.19250; transcript_id MSTRG.19250.1;
chr6	StringTie	transcript	13588188	13588631	.	+	.	gene_name 98206540|unknown-11179; gene_id MSTRG.19250; transcript_id MSTRG.19250.1; gene_biotype non-coding; Info NA; ref_name 98206540|unknown-11179; class_code =; inherit_ref TRUE;
chr6	transdecoder	three_prime_utr	13614044	13614162	.	-	.	gene_name 98003123|unknown-6515; gene_id MSTRG.19251; transcript_id MSTRG.19251.1;
chr6	transdecoder	exon	13614044	13617201	.	-	.	gene_name 98003123|unknown-6515; gene_id MSTRG.19251; transcript_id MSTRG.19251.1;
chr6	transdecoder	gene	13614044	13629066	.	-	.	gene_name 98003123|unknown-6515; gene_id MSTRG.19251; transcript_id NA; gene_biotype protein_coding; Info ORF type:complete (+),score=567.69; ref_name 98003123|unknown-6515; class_code =; inherit_ref TRUE;
chr6	transdecoder	transcript	13614044	13629066	.	-	.	gene_name 98003123|unknown-6515; gene_id MSTRG.19251; transcript_id MSTRG.19251.1; gene_biotype protein_coding; Info ORF type:complete (+),score=567.69; ref_name 98003123|unknown-6515; class_code =; inherit_ref TRUE;
chr6	transdecoder	CDS	13614163	13617201	.	-	0	gene_name 98003123|unknown-6515; gene_id MSTRG.19251; transcript_id MSTRG.19251.1;
chr6	transdecoder	CDS	13617585	13620626	.	-	0	gene_name 98003123|unknown-6515; gene_id MSTRG.19251; transcript_id MSTRG.19251.1;
chr6	transdecoder	exon	13617585	13620626	.	-	.	gene_name 98003123|unknown-6515; gene_id MSTRG.19251; transcript_id MSTRG.19251.1;
chr6	transdecoder	CDS	13622539	13622702	.	-	2	gene_name 98003123|unknown-6515; gene_id MSTRG.19251; transcript_id MSTRG.19251.1;
chr6	transdecoder	exon	13622539	13622702	.	-	.	gene_name 98003123|unknown-6515; gene_id MSTRG.19251; transcript_id MSTRG.19251.1;
chr6	transdecoder	CDS	13624482	13624568	.	-	2	gene_name 98003123|unknown-6515; gene_id MSTRG.19251; transcript_id MSTRG.19251.1;
chr6	transdecoder	exon	13624482	13624568	.	-	.	gene_name 98003123|unknown-6515; gene_id MSTRG.19251; transcript_id MSTRG.19251.1;
chr6	transdecoder	CDS	13628868	13628925	.	-	0	gene_name 98003123|unknown-6515; gene_id MSTRG.19251; transcript_id MSTRG.19251.1;
chr6	transdecoder	exon	13628868	13629066	.	-	.	gene_name 98003123|unknown-6515; gene_id MSTRG.19251; transcript_id MSTRG.19251.1;
chr6	transdecoder	five_prime_utr	13628926	13629066	.	-	.	gene_name 98003123|unknown-6515; gene_id MSTRG.19251; transcript_id MSTRG.19251.1;
chr6	transdecoder	five_prime_utr	13633156	13633305	.	+	.	gene_name 98201866|kcnk1-2; gene_id MSTRG.19252; transcript_id MSTRG.19252.1;
chr6	transdecoder	exon	13633156	13633369	.	+	.	gene_name 98201866|kcnk1-2; gene_id MSTRG.19252; transcript_id MSTRG.19252.1;
chr6	transdecoder	gene	13633156	13768451	.	+	.	gene_name 98201866|kcnk1-2; gene_id MSTRG.19252; transcript_id NA; gene_biotype protein_coding; Info ORF type:complete (+),score=20.22,sp|O00180|KCNK1_HUMAN|28.077|2.15e-29; ref_name 98201866|kcnk1-2; class_code =,j; inherit_ref TRUE;
chr6	transdecoder	transcript	13633156	13768451	.	+	.	gene_name 98201866|kcnk1-2; gene_id MSTRG.19252; transcript_id MSTRG.19252.1; gene_biotype protein_coding; Info ORF type:complete (+),score=20.22,sp|O00180|KCNK1_HUMAN|28.077|2.15e-29; ref_name 98201866|kcnk1-2; class_code =,j; inherit_ref TRUE;
chr6	transdecoder	exon	13633157	13633264	.	+	.	gene_name 98201866|kcnk1-2; gene_id MSTRG.19252; transcript_id MSTRG.19252.2;
chr6	transdecoder	five_prime_utr	13633157	13633264	.	+	.	gene_name 98201866|kcnk1-2; gene_id MSTRG.19252; transcript_id MSTRG.19252.2;
chr6	transdecoder	five_prime_utr	13633157	13633305	.	+	.	gene_name 98201866|kcnk1-2; gene_id MSTRG.19252; transcript_id MSTRG.19252.3;
chr6	transdecoder	exon	13633157	13633312	.	+	.	gene_name 98201866|kcnk1-2; gene_id MSTRG.19252; transcript_id MSTRG.19252.3;
chr6	transdecoder	transcript	13633157	13768451	.	+	.	gene_name 98201866|kcnk1-2; gene_id MSTRG.19252; transcript_id MSTRG.19252.2; gene_biotype protein_coding; Info ORF type:complete (+),score=20.22,sp|O00180|KCNK1_HUMAN|28.077|2.15e-29; ref_name 98201866|kcnk1-2; class_code =,j; inherit_ref TRUE;
chr6	transdecoder	transcript	13633157	13768451	.	+	.	gene_name 98201866|kcnk1-2; gene_id MSTRG.19252; transcript_id MSTRG.19252.3; gene_biotype protein_coding; Info ORF type:complete (+),score=20.22,sp|O00180|KCNK1_HUMAN|28.077|2.15e-29; ref_name 98201866|kcnk1-2; class_code =,j; inherit_ref TRUE;
chr6	transdecoder	CDS	13633306	13633312	.	+	0	gene_name 98201866|kcnk1-2; gene_id MSTRG.19252; transcript_id MSTRG.19252.3;
chr6	transdecoder	CDS	13633306	13633369	.	+	0	gene_name 98201866|kcnk1-2; gene_id MSTRG.19252; transcript_id MSTRG.19252.1;
chr6	transdecoder	CDS	13638925	13639167	.	+	2	gene_name 98201866|kcnk1-2; gene_id MSTRG.19252; transcript_id MSTRG.19252.1;
chr6	transdecoder	CDS	13638925	13639167	.	+	2	gene_name 98201866|kcnk1-2; gene_id MSTRG.19252; transcript_id MSTRG.19252.3;
chr6	transdecoder	exon	13638925	13639167	.	+	.	gene_name 98201866|kcnk1-2; gene_id MSTRG.19252; transcript_id MSTRG.19252.1;
chr6	transdecoder	exon	13638925	13639167	.	+	.	gene_name 98201866|kcnk1-2; gene_id MSTRG.19252; transcript_id MSTRG.19252.2;
chr6	transdecoder	exon	13638925	13639167	.	+	.	gene_name 98201866|kcnk1-2; gene_id MSTRG.19252; transcript_id MSTRG.19252.3;
chr6	transdecoder	five_prime_utr	13638925	13639167	.	+	.	gene_name 98201866|kcnk1-2; gene_id MSTRG.19252; transcript_id MSTRG.19252.2;
chr6	YD_filtered	miRNA	13723124	13723143	0	+	.	gene_id "PB_387"; transcript_id "PB_387"; gene_name "hmi-novel-109-1"; miRNA "hmi-novel-109-1-5p"; pre_miRNA "hmi-novel-109-1"; strand "mature";
chr6	YD_filtered	pre_miRNA	13723124	13723170	0	+	.	gene_id "PB_387"; transcript_id "PB_387"; gene_name "hmi-novel-109-1"; miRNA "hmi-novel-109-1"; pre_miRNA "hmi-novel-111-1";
chr6	YD_filtered	miRNA	13723149	13723170	0	+	.	gene_id "PB_387"; transcript_id "PB_387"; gene_name "hmi-novel-109-1"; miRNA "hmi-novel-109-1-3p"; pre_miRNA "hmi-novel-109-1"; strand "star";
chr6	YD_filtered	miRNA	13727694	13727713	0	+	.	gene_id "PB_388"; transcript_id "PB_388"; gene_name "hmi-novel-109-2"; miRNA "hmi-novel-109-2-5p"; pre_miRNA "hmi-novel-109-2"; strand "mature";
chr6	YD_filtered	pre_miRNA	13727694	13727740	0	+	.	gene_id "PB_388"; transcript_id "PB_388"; gene_name "hmi-novel-109-2"; miRNA "hmi-novel-109-2"; pre_miRNA "hmi-novel-111-2";
chr6	YD_filtered	miRNA	13727719	13727740	0	+	.	gene_id "PB_388"; transcript_id "PB_388"; gene_name "hmi-novel-109-2"; miRNA "hmi-novel-109-2-3p"; pre_miRNA "hmi-novel-109-2"; strand "star";
chr6	YD_filtered	miRNA	13742214	13742233	0	+	.	gene_id "PB_389"; transcript_id "PB_389"; gene_name "hmi-novel-109-4"; miRNA "hmi-novel-109-4-5p"; pre_miRNA "hmi-novel-109-4"; strand "mature";
chr6	YD_filtered	pre_miRNA	13742214	13742260	0	+	.	gene_id "PB_389"; transcript_id "PB_389"; gene_name "hmi-novel-109-4"; miRNA "hmi-novel-109-4"; pre_miRNA "hmi-novel-111-4";
chr6	YD_filtered	miRNA	13742239	13742260	0	+	.	gene_id "PB_389"; transcript_id "PB_389"; gene_name "hmi-novel-109-4"; miRNA "hmi-novel-109-4-3p"; pre_miRNA "hmi-novel-109-4"; strand "star";
chr6	YD_filtered	miRNA	13754641	13754660	0	+	.	gene_id "PB_390"; transcript_id "PB_390"; gene_name "hmi-novel-109-3"; miRNA "hmi-novel-109-3-5p"; pre_miRNA "hmi-novel-109-3"; strand "mature";
chr6	YD_filtered	pre_miRNA	13754641	13754687	0	+	.	gene_id "PB_390"; transcript_id "PB_390"; gene_name "hmi-novel-109-3"; miRNA "hmi-novel-109-3"; pre_miRNA "hmi-novel-111-3";
chr6	YD_filtered	miRNA	13754666	13754687	0	+	.	gene_id "PB_390"; transcript_id "PB_390"; gene_name "hmi-novel-109-3"; miRNA "hmi-novel-109-3-3p"; pre_miRNA "hmi-novel-109-3"; strand "star";
chr6	transdecoder	five_prime_utr	13764304	13764314	.	+	.	gene_name 98201866|kcnk1-2; gene_id MSTRG.19252; transcript_id MSTRG.19252.2;
chr6	transdecoder	CDS	13764304	13764462	.	+	2	gene_name 98201866|kcnk1-2; gene_id MSTRG.19252; transcript_id MSTRG.19252.1;
chr6	transdecoder	CDS	13764304	13764462	.	+	2	gene_name 98201866|kcnk1-2; gene_id MSTRG.19252; transcript_id MSTRG.19252.3;
chr6	transdecoder	exon	13764304	13764462	.	+	.	gene_name 98201866|kcnk1-2; gene_id MSTRG.19252; transcript_id MSTRG.19252.1;
chr6	transdecoder	exon	13764304	13764462	.	+	.	gene_name 98201866|kcnk1-2; gene_id MSTRG.19252; transcript_id MSTRG.19252.2;
chr6	transdecoder	exon	13764304	13764462	.	+	.	gene_name 98201866|kcnk1-2; gene_id MSTRG.19252; transcript_id MSTRG.19252.3;
chr6	transdecoder	CDS	13764315	13764462	.	+	0	gene_name 98201866|kcnk1-2; gene_id MSTRG.19252; transcript_id MSTRG.19252.2;
chr6	transdecoder	CDS	13764535	13764780	.	+	2	gene_name 98201866|kcnk1-2; gene_id MSTRG.19252; transcript_id MSTRG.19252.1;
chr6	transdecoder	CDS	13764535	13764780	.	+	2	gene_name 98201866|kcnk1-2; gene_id MSTRG.19252; transcript_id MSTRG.19252.2;
chr6	transdecoder	CDS	13764535	13764780	.	+	2	gene_name 98201866|kcnk1-2; gene_id MSTRG.19252; transcript_id MSTRG.19252.3;
chr6	transdecoder	exon	13764535	13764780	.	+	.	gene_name 98201866|kcnk1-2; gene_id MSTRG.19252; transcript_id MSTRG.19252.1;
chr6	transdecoder	exon	13764535	13764780	.	+	.	gene_name 98201866|kcnk1-2; gene_id MSTRG.19252; transcript_id MSTRG.19252.2;
chr6	transdecoder	exon	13764535	13764780	.	+	.	gene_name 98201866|kcnk1-2; gene_id MSTRG.19252; transcript_id MSTRG.19252.3;
chr6	transdecoder	CDS	13768252	13768424	.	+	2	gene_name 98201866|kcnk1-2; gene_id MSTRG.19252; transcript_id MSTRG.19252.1;
chr6	transdecoder	CDS	13768252	13768424	.	+	2	gene_name 98201866|kcnk1-2; gene_id MSTRG.19252; transcript_id MSTRG.19252.2;
chr6	transdecoder	CDS	13768252	13768424	.	+	2	gene_name 98201866|kcnk1-2; gene_id MSTRG.19252; transcript_id MSTRG.19252.3;
chr6	transdecoder	exon	13768252	13768451	.	+	.	gene_name 98201866|kcnk1-2; gene_id MSTRG.19252; transcript_id MSTRG.19252.1;
chr6	transdecoder	exon	13768252	13768451	.	+	.	gene_name 98201866|kcnk1-2; gene_id MSTRG.19252; transcript_id MSTRG.19252.2;
chr6	transdecoder	exon	13768252	13768451	.	+	.	gene_name 98201866|kcnk1-2; gene_id MSTRG.19252; transcript_id MSTRG.19252.3;
chr6	transdecoder	three_prime_utr	13768425	13768451	.	+	.	gene_name 98201866|kcnk1-2; gene_id MSTRG.19252; transcript_id MSTRG.19252.1;
chr6	transdecoder	three_prime_utr	13768425	13768451	.	+	.	gene_name 98201866|kcnk1-2; gene_id MSTRG.19252; transcript_id MSTRG.19252.2;
chr6	transdecoder	three_prime_utr	13768425	13768451	.	+	.	gene_name 98201866|kcnk1-2; gene_id MSTRG.19252; transcript_id MSTRG.19252.3;
chr6	transdecoder	three_prime_utr	13774277	13774372	.	-	.	gene_name 98000651|dzip3; gene_id MSTRG.19253; transcript_id MSTRG.19253.1;
chr6	transdecoder	exon	13774277	13774465	.	-	.	gene_name 98000651|dzip3; gene_id MSTRG.19253; transcript_id MSTRG.19253.1;
chr6	transdecoder	gene	13774277	13782337	.	-	.	gene_name 98000651|dzip3; gene_id MSTRG.19253; transcript_id NA; gene_biotype protein_coding; Info ORF type:complete (+),score=19.29,sp|Q86Y13|DZIP3_HUMAN|27.273|5.89e-14; ref_name 98000651|dzip3; class_code m; inherit_ref TRUE;
chr6	transdecoder	transcript	13774277	13782337	.	-	.	gene_name 98000651|dzip3; gene_id MSTRG.19253; transcript_id MSTRG.19253.1; gene_biotype protein_coding; Info ORF type:complete (+),score=19.29,sp|Q86Y13|DZIP3_HUMAN|27.273|5.89e-14; ref_name 98000651|dzip3; class_code m; inherit_ref TRUE;
chr6	transdecoder	CDS	13774373	13774465	.	-	0	gene_name 98000651|dzip3; gene_id MSTRG.19253; transcript_id MSTRG.19253.1;
chr6	transdecoder	CDS	13775617	13775718	.	-	0	gene_name 98000651|dzip3; gene_id MSTRG.19253; transcript_id MSTRG.19253.1;
chr6	transdecoder	exon	13775617	13775718	.	-	.	gene_name 98000651|dzip3; gene_id MSTRG.19253; transcript_id MSTRG.19253.1;
chr6	transdecoder	CDS	13775767	13775925	.	-	0	gene_name 98000651|dzip3; gene_id MSTRG.19253; transcript_id MSTRG.19253.1;
chr6	transdecoder	exon	13775767	13775925	.	-	.	gene_name 98000651|dzip3; gene_id MSTRG.19253; transcript_id MSTRG.19253.1;
chr6	transdecoder	CDS	13776637	13776754	.	-	1	gene_name 98000651|dzip3; gene_id MSTRG.19253; transcript_id MSTRG.19253.1;
chr6	transdecoder	exon	13776637	13776754	.	-	.	gene_name 98000651|dzip3; gene_id MSTRG.19253; transcript_id MSTRG.19253.1;
chr6	transdecoder	CDS	13782072	13782142	.	-	0	gene_name 98000651|dzip3; gene_id MSTRG.19253; transcript_id MSTRG.19253.1;
chr6	transdecoder	exon	13782072	13782337	.	-	.	gene_name 98000651|dzip3; gene_id MSTRG.19253; transcript_id MSTRG.19253.1;
chr6	transdecoder	five_prime_utr	13782143	13782337	.	-	.	gene_name 98000651|dzip3; gene_id MSTRG.19253; transcript_id MSTRG.19253.1;
chr6	transdecoder	five_prime_utr	13792683	13792727	.	+	.	gene_name 98309806|tri33-41; gene_id MSTRG.19254; transcript_id MSTRG.19254.1;
chr6	transdecoder	exon	13792683	13794859	.	+	.	gene_name 98309806|tri33-41; gene_id MSTRG.19254; transcript_id MSTRG.19254.1;
chr6	transdecoder	gene	13792683	13794859	.	+	.	gene_name 98309806|tri33-41; gene_id MSTRG.19254; transcript_id NA; gene_biotype protein_coding; Info ORF type:complete (-),score=68.89,sp|Q9UPN9|TRI33_HUMAN|25.161|8.79e-12; ref_name -; class_code u; inherit_ref FALSE;
chr6	transdecoder	transcript	13792683	13794859	.	+	.	gene_name 98309806|tri33-41; gene_id MSTRG.19254; transcript_id MSTRG.19254.1; gene_biotype protein_coding; Info ORF type:complete (-),score=68.89,sp|Q9UPN9|TRI33_HUMAN|25.161|8.79e-12; ref_name -; class_code u; inherit_ref FALSE;
chr6	transdecoder	CDS	13792728	13794521	.	+	0	gene_name 98309806|tri33-41; gene_id MSTRG.19254; transcript_id MSTRG.19254.1;
chr6	transdecoder	three_prime_utr	13794522	13794859	.	+	.	gene_name 98309806|tri33-41; gene_id MSTRG.19254; transcript_id MSTRG.19254.1;
chr6	transdecoder	three_prime_utr	13804009	13804149	.	-	.	gene_name 98040807|unknown-1092; gene_id MSTRG.19255; transcript_id MSTRG.19255.1;
chr6	transdecoder	exon	13804009	13804647	.	-	.	gene_name 98040807|unknown-1092; gene_id MSTRG.19255; transcript_id MSTRG.19255.1;
chr6	transdecoder	gene	13804009	13839763	.	-	.	gene_name 98040807|unknown-1092; gene_id MSTRG.19255; transcript_id NA; gene_biotype protein_coding; Info ORF type:5prime_partial (+),score=100.85; ref_name 98040807|unknown-1092; class_code j,=; inherit_ref TRUE;
chr6	transdecoder	transcript	13804009	13839763	.	-	.	gene_name 98040807|unknown-1092; gene_id MSTRG.19255; transcript_id MSTRG.19255.1; gene_biotype protein_coding; Info ORF type:5prime_partial (+),score=100.85; ref_name 98040807|unknown-1092; class_code j,=; inherit_ref TRUE;
chr6	transdecoder	three_prime_utr	13804010	13804149	.	-	.	gene_name 98040807|unknown-1092; gene_id MSTRG.19255; transcript_id MSTRG.19255.2;
chr6	transdecoder	exon	13804010	13804647	.	-	.	gene_name 98040807|unknown-1092; gene_id MSTRG.19255; transcript_id MSTRG.19255.2;
chr6	transdecoder	transcript	13804010	13839763	.	-	.	gene_name 98040807|unknown-1092; gene_id MSTRG.19255; transcript_id MSTRG.19255.2; gene_biotype protein_coding; Info ORF type:5prime_partial (+),score=100.85; ref_name 98040807|unknown-1092; class_code j,=; inherit_ref TRUE;
chr6	transdecoder	three_prime_utr	13804024	13804149	.	-	.	gene_name 98040807|unknown-1092; gene_id MSTRG.19255; transcript_id MSTRG.19255.3;
chr6	transdecoder	exon	13804024	13804647	.	-	.	gene_name 98040807|unknown-1092; gene_id MSTRG.19255; transcript_id MSTRG.19255.3;
chr6	transdecoder	transcript	13804024	13839763	.	-	.	gene_name 98040807|unknown-1092; gene_id MSTRG.19255; transcript_id MSTRG.19255.3; gene_biotype protein_coding; Info ORF type:5prime_partial (+),score=100.85; ref_name 98040807|unknown-1092; class_code j,=; inherit_ref TRUE;
chr6	transdecoder	CDS	13804150	13804647	.	-	0	gene_name 98040807|unknown-1092; gene_id MSTRG.19255; transcript_id MSTRG.19255.1;
chr6	transdecoder	CDS	13804150	13804647	.	-	0	gene_name 98040807|unknown-1092; gene_id MSTRG.19255; transcript_id MSTRG.19255.2;
chr6	transdecoder	CDS	13804150	13804647	.	-	0	gene_name 98040807|unknown-1092; gene_id MSTRG.19255; transcript_id MSTRG.19255.3;
chr6	transdecoder	CDS	13806121	13806267	.	-	0	gene_name 98040807|unknown-1092; gene_id MSTRG.19255; transcript_id MSTRG.19255.1;
chr6	transdecoder	CDS	13806121	13806267	.	-	0	gene_name 98040807|unknown-1092; gene_id MSTRG.19255; transcript_id MSTRG.19255.2;
chr6	transdecoder	CDS	13806121	13806267	.	-	0	gene_name 98040807|unknown-1092; gene_id MSTRG.19255; transcript_id MSTRG.19255.3;
chr6	transdecoder	exon	13806121	13806267	.	-	.	gene_name 98040807|unknown-1092; gene_id MSTRG.19255; transcript_id MSTRG.19255.1;
chr6	transdecoder	exon	13806121	13806267	.	-	.	gene_name 98040807|unknown-1092; gene_id MSTRG.19255; transcript_id MSTRG.19255.2;
chr6	transdecoder	exon	13806121	13806267	.	-	.	gene_name 98040807|unknown-1092; gene_id MSTRG.19255; transcript_id MSTRG.19255.3;
chr6	transdecoder	CDS	13822210	13822306	.	-	1	gene_name 98040807|unknown-1092; gene_id MSTRG.19255; transcript_id MSTRG.19255.1;
chr6	transdecoder	CDS	13822210	13822306	.	-	1	gene_name 98040807|unknown-1092; gene_id MSTRG.19255; transcript_id MSTRG.19255.2;
chr6	transdecoder	CDS	13822210	13822306	.	-	1	gene_name 98040807|unknown-1092; gene_id MSTRG.19255; transcript_id MSTRG.19255.3;
chr6	transdecoder	exon	13822210	13822306	.	-	.	gene_name 98040807|unknown-1092; gene_id MSTRG.19255; transcript_id MSTRG.19255.1;
chr6	transdecoder	exon	13822210	13822306	.	-	.	gene_name 98040807|unknown-1092; gene_id MSTRG.19255; transcript_id MSTRG.19255.2;
chr6	transdecoder	exon	13822210	13822306	.	-	.	gene_name 98040807|unknown-1092; gene_id MSTRG.19255; transcript_id MSTRG.19255.3;
chr6	transdecoder	CDS	13822348	13822451	.	-	0	gene_name 98040807|unknown-1092; gene_id MSTRG.19255; transcript_id MSTRG.19255.1;
chr6	transdecoder	CDS	13822348	13822451	.	-	0	gene_name 98040807|unknown-1092; gene_id MSTRG.19255; transcript_id MSTRG.19255.2;
chr6	transdecoder	CDS	13822348	13822451	.	-	0	gene_name 98040807|unknown-1092; gene_id MSTRG.19255; transcript_id MSTRG.19255.3;
chr6	transdecoder	exon	13822348	13822451	.	-	.	gene_name 98040807|unknown-1092; gene_id MSTRG.19255; transcript_id MSTRG.19255.1;
chr6	transdecoder	exon	13822348	13822451	.	-	.	gene_name 98040807|unknown-1092; gene_id MSTRG.19255; transcript_id MSTRG.19255.2;
chr6	transdecoder	exon	13822348	13822451	.	-	.	gene_name 98040807|unknown-1092; gene_id MSTRG.19255; transcript_id MSTRG.19255.3;
chr6	transdecoder	CDS	13822495	13822539	.	-	0	gene_name 98040807|unknown-1092; gene_id MSTRG.19255; transcript_id MSTRG.19255.1;
chr6	transdecoder	CDS	13822495	13822539	.	-	0	gene_name 98040807|unknown-1092; gene_id MSTRG.19255; transcript_id MSTRG.19255.2;
chr6	transdecoder	CDS	13822495	13822539	.	-	0	gene_name 98040807|unknown-1092; gene_id MSTRG.19255; transcript_id MSTRG.19255.3;
chr6	transdecoder	exon	13822495	13822539	.	-	.	gene_name 98040807|unknown-1092; gene_id MSTRG.19255; transcript_id MSTRG.19255.1;
chr6	transdecoder	exon	13822495	13822539	.	-	.	gene_name 98040807|unknown-1092; gene_id MSTRG.19255; transcript_id MSTRG.19255.2;
chr6	transdecoder	exon	13822495	13822539	.	-	.	gene_name 98040807|unknown-1092; gene_id MSTRG.19255; transcript_id MSTRG.19255.3;
chr6	transdecoder	CDS	13822580	13822669	.	-	0	gene_name 98040807|unknown-1092; gene_id MSTRG.19255; transcript_id MSTRG.19255.1;
chr6	transdecoder	CDS	13822580	13822669	.	-	0	gene_name 98040807|unknown-1092; gene_id MSTRG.19255; transcript_id MSTRG.19255.2;
chr6	transdecoder	CDS	13822580	13822669	.	-	0	gene_name 98040807|unknown-1092; gene_id MSTRG.19255; transcript_id MSTRG.19255.3;
chr6	transdecoder	exon	13822580	13822669	.	-	.	gene_name 98040807|unknown-1092; gene_id MSTRG.19255; transcript_id MSTRG.19255.1;
chr6	transdecoder	exon	13822580	13822669	.	-	.	gene_name 98040807|unknown-1092; gene_id MSTRG.19255; transcript_id MSTRG.19255.2;
chr6	transdecoder	exon	13822580	13822669	.	-	.	gene_name 98040807|unknown-1092; gene_id MSTRG.19255; transcript_id MSTRG.19255.3;
chr6	transdecoder	CDS	13823905	13823972	.	-	2	gene_name 98040807|unknown-1092; gene_id MSTRG.19255; transcript_id MSTRG.19255.2;
chr6	transdecoder	CDS	13823905	13823972	.	-	2	gene_name 98040807|unknown-1092; gene_id MSTRG.19255; transcript_id MSTRG.19255.3;
chr6	transdecoder	exon	13823905	13823972	.	-	.	gene_name 98040807|unknown-1092; gene_id MSTRG.19255; transcript_id MSTRG.19255.2;
chr6	transdecoder	exon	13823905	13823972	.	-	.	gene_name 98040807|unknown-1092; gene_id MSTRG.19255; transcript_id MSTRG.19255.3;
chr6	transdecoder	CDS	13823905	13823978	.	-	2	gene_name 98040807|unknown-1092; gene_id MSTRG.19255; transcript_id MSTRG.19255.1;
chr6	transdecoder	exon	13823905	13823978	.	-	.	gene_name 98040807|unknown-1092; gene_id MSTRG.19255; transcript_id MSTRG.19255.1;
chr6	transdecoder	CDS	13825174	13825228	.	-	0	gene_name 98040807|unknown-1092; gene_id MSTRG.19255; transcript_id MSTRG.19255.1;
chr6	transdecoder	CDS	13825174	13825228	.	-	0	gene_name 98040807|unknown-1092; gene_id MSTRG.19255; transcript_id MSTRG.19255.2;
chr6	transdecoder	CDS	13825174	13825228	.	-	0	gene_name 98040807|unknown-1092; gene_id MSTRG.19255; transcript_id MSTRG.19255.3;
chr6	transdecoder	exon	13825174	13825228	.	-	.	gene_name 98040807|unknown-1092; gene_id MSTRG.19255; transcript_id MSTRG.19255.1;
chr6	transdecoder	exon	13825174	13825228	.	-	.	gene_name 98040807|unknown-1092; gene_id MSTRG.19255; transcript_id MSTRG.19255.2;
chr6	transdecoder	exon	13825174	13825228	.	-	.	gene_name 98040807|unknown-1092; gene_id MSTRG.19255; transcript_id MSTRG.19255.3;
chr6	transdecoder	CDS	13825270	13825348	.	-	1	gene_name 98040807|unknown-1092; gene_id MSTRG.19255; transcript_id MSTRG.19255.1;
chr6	transdecoder	CDS	13825270	13825348	.	-	1	gene_name 98040807|unknown-1092; gene_id MSTRG.19255; transcript_id MSTRG.19255.2;
chr6	transdecoder	CDS	13825270	13825348	.	-	1	gene_name 98040807|unknown-1092; gene_id MSTRG.19255; transcript_id MSTRG.19255.3;
chr6	transdecoder	exon	13825270	13825348	.	-	.	gene_name 98040807|unknown-1092; gene_id MSTRG.19255; transcript_id MSTRG.19255.1;
chr6	transdecoder	exon	13825270	13825348	.	-	.	gene_name 98040807|unknown-1092; gene_id MSTRG.19255; transcript_id MSTRG.19255.2;
chr6	transdecoder	exon	13825270	13825348	.	-	.	gene_name 98040807|unknown-1092; gene_id MSTRG.19255; transcript_id MSTRG.19255.3;
chr6	transdecoder	CDS	13826688	13826719	.	-	0	gene_name 98040807|unknown-1092; gene_id MSTRG.19255; transcript_id MSTRG.19255.3;
chr6	transdecoder	exon	13826688	13826719	.	-	.	gene_name 98040807|unknown-1092; gene_id MSTRG.19255; transcript_id MSTRG.19255.3;
chr6	transdecoder	CDS	13826688	13826782	.	-	0	gene_name 98040807|unknown-1092; gene_id MSTRG.19255; transcript_id MSTRG.19255.1;
chr6	transdecoder	CDS	13826688	13826782	.	-	0	gene_name 98040807|unknown-1092; gene_id MSTRG.19255; transcript_id MSTRG.19255.2;
chr6	transdecoder	exon	13826688	13826782	.	-	.	gene_name 98040807|unknown-1092; gene_id MSTRG.19255; transcript_id MSTRG.19255.1;
chr6	transdecoder	exon	13826688	13826782	.	-	.	gene_name 98040807|unknown-1092; gene_id MSTRG.19255; transcript_id MSTRG.19255.2;
chr6	transdecoder	CDS	13829084	13829293	.	-	0	gene_name 98040807|unknown-1092; gene_id MSTRG.19255; transcript_id MSTRG.19255.1;
chr6	transdecoder	CDS	13829084	13829293	.	-	0	gene_name 98040807|unknown-1092; gene_id MSTRG.19255; transcript_id MSTRG.19255.2;
chr6	transdecoder	exon	13829084	13829293	.	-	.	gene_name 98040807|unknown-1092; gene_id MSTRG.19255; transcript_id MSTRG.19255.1;
chr6	transdecoder	exon	13829084	13829293	.	-	.	gene_name 98040807|unknown-1092; gene_id MSTRG.19255; transcript_id MSTRG.19255.2;
chr6	transdecoder	CDS	13829205	13829293	.	-	0	gene_name 98040807|unknown-1092; gene_id MSTRG.19255; transcript_id MSTRG.19255.3;
chr6	transdecoder	exon	13829205	13829293	.	-	.	gene_name 98040807|unknown-1092; gene_id MSTRG.19255; transcript_id MSTRG.19255.3;
chr6	transdecoder	CDS	13832047	13832309	.	-	2	gene_name 98040807|unknown-1092; gene_id MSTRG.19255; transcript_id MSTRG.19255.1;
chr6	transdecoder	CDS	13832047	13832309	.	-	2	gene_name 98040807|unknown-1092; gene_id MSTRG.19255; transcript_id MSTRG.19255.2;
chr6	transdecoder	CDS	13832047	13832309	.	-	2	gene_name 98040807|unknown-1092; gene_id MSTRG.19255; transcript_id MSTRG.19255.3;
chr6	transdecoder	exon	13832047	13832309	.	-	.	gene_name 98040807|unknown-1092; gene_id MSTRG.19255; transcript_id MSTRG.19255.1;
chr6	transdecoder	exon	13832047	13832309	.	-	.	gene_name 98040807|unknown-1092; gene_id MSTRG.19255; transcript_id MSTRG.19255.2;
chr6	transdecoder	exon	13832047	13832309	.	-	.	gene_name 98040807|unknown-1092; gene_id MSTRG.19255; transcript_id MSTRG.19255.3;
chr6	transdecoder	CDS	13839691	13839763	.	-	0	gene_name 98040807|unknown-1092; gene_id MSTRG.19255; transcript_id MSTRG.19255.1;
chr6	transdecoder	CDS	13839691	13839763	.	-	0	gene_name 98040807|unknown-1092; gene_id MSTRG.19255; transcript_id MSTRG.19255.2;
chr6	transdecoder	CDS	13839691	13839763	.	-	0	gene_name 98040807|unknown-1092; gene_id MSTRG.19255; transcript_id MSTRG.19255.3;
chr6	transdecoder	exon	13839691	13839763	.	-	.	gene_name 98040807|unknown-1092; gene_id MSTRG.19255; transcript_id MSTRG.19255.1;
chr6	transdecoder	exon	13839691	13839763	.	-	.	gene_name 98040807|unknown-1092; gene_id MSTRG.19255; transcript_id MSTRG.19255.2;
chr6	transdecoder	exon	13839691	13839763	.	-	.	gene_name 98040807|unknown-1092; gene_id MSTRG.19255; transcript_id MSTRG.19255.3;
chr6	YD_filtered	miRNA	13862721	13862742	0	-	.	gene_id "PB_411"; transcript_id "PB_411"; gene_name "hmi-novel-146"; miRNA "hmi-novel-146-3p"; pre_miRNA "hmi-novel-146"; strand "mature";
chr6	YD_filtered	pre_miRNA	13862721	13862794	0	-	.	gene_id "PB_411"; transcript_id "PB_411"; gene_name "hmi-novel-146"; miRNA "hmi-novel-146"; pre_miRNA "hmi-novel-148";
chr6	YD_filtered	miRNA	13862777	13862794	0	-	.	gene_id "PB_411"; transcript_id "PB_411"; gene_name "hmi-novel-146"; miRNA "hmi-novel-146-5p"; pre_miRNA "hmi-novel-146"; strand "star";
chr6	YD_filtered	miRNA	14138108	14138127	0	-	.	gene_id "PB_419"; transcript_id "PB_419"; gene_name "hmi-novel-121-a-1"; miRNA "hmi-novel-121-a-1-3p"; pre_miRNA "hmi-novel-121-a-1"; strand "mature";
chr6	YD_filtered	pre_miRNA	14138108	14138181	0	-	.	gene_id "PB_419"; transcript_id "PB_419"; gene_name "hmi-novel-121-a-1"; miRNA "hmi-novel-121-a-1"; pre_miRNA "hmi-novel-123-a-1";
chr6	YD_filtered	miRNA	14138164	14138181	0	-	.	gene_id "PB_419"; transcript_id "PB_419"; gene_name "hmi-novel-121-a-1"; miRNA "hmi-novel-121-a-1-5p"; pre_miRNA "hmi-novel-121-a-1"; strand "star";
chr6	YD_filtered	miRNA	14145048	14145068	0	-	.	gene_id "PB_420"; transcript_id "PB_420"; gene_name "hmi-novel-121-b-1"; miRNA "hmi-novel-121-b-1-3p"; pre_miRNA "hmi-novel-121-b-1"; strand "mature";
chr6	YD_filtered	pre_miRNA	14145048	14145122	0	-	.	gene_id "PB_420"; transcript_id "PB_420"; gene_name "hmi-novel-121-b-1"; miRNA "hmi-novel-121-b-1"; pre_miRNA "hmi-novel-123-b-1";
chr6	YD_filtered	miRNA	14145105	14145122	0	-	.	gene_id "PB_420"; transcript_id "PB_420"; gene_name "hmi-novel-121-b-1"; miRNA "hmi-novel-121-b-1-5p"; pre_miRNA "hmi-novel-121-b-1"; strand "star";
chr6	YD_filtered	miRNA	14149673	14149692	0	-	.	gene_id "PB_421"; transcript_id "PB_421"; gene_name "hmi-novel-121-a-2"; miRNA "hmi-novel-121-a-2-3p"; pre_miRNA "hmi-novel-121-a-2"; strand "mature";
chr6	YD_filtered	pre_miRNA	14149673	14149746	0	-	.	gene_id "PB_421"; transcript_id "PB_421"; gene_name "hmi-novel-121-a-2"; miRNA "hmi-novel-121-a-2"; pre_miRNA "hmi-novel-123-a-2";
chr6	YD_filtered	miRNA	14149729	14149746	0	-	.	gene_id "PB_421"; transcript_id "PB_421"; gene_name "hmi-novel-121-a-2"; miRNA "hmi-novel-121-a-2-5p"; pre_miRNA "hmi-novel-121-a-2"; strand "star";
chr6	transdecoder	three_prime_utr	14297197	14297375	.	-	.	gene_name 98057485|mipt3; gene_id MSTRG.19256; transcript_id MSTRG.19256.1;
chr6	transdecoder	exon	14297197	14297538	.	-	.	gene_name 98057485|mipt3; gene_id MSTRG.19256; transcript_id MSTRG.19256.1;
chr6	transdecoder	gene	14297197	14312812	.	-	.	gene_name 98057485|mipt3; gene_id MSTRG.19256; transcript_id NA; gene_biotype protein_coding; Info ORF type:complete (+),score=130.35,sp|Q8TDR0|MIPT3_HUMAN|45.304|1.34e-39; ref_name 98057485|mipt3; class_code =,j; inherit_ref TRUE;
chr6	transdecoder	transcript	14297197	14312812	.	-	.	gene_name 98057485|mipt3; gene_id MSTRG.19256; transcript_id MSTRG.19256.1; gene_biotype protein_coding; Info ORF type:complete (+),score=130.35,sp|Q8TDR0|MIPT3_HUMAN|45.304|1.34e-39; ref_name 98057485|mipt3; class_code =,j; inherit_ref TRUE;
chr6	transdecoder	three_prime_utr	14297206	14297375	.	-	.	gene_name 98057485|mipt3; gene_id MSTRG.19256; transcript_id MSTRG.19256.2;
chr6	transdecoder	exon	14297206	14297538	.	-	.	gene_name 98057485|mipt3; gene_id MSTRG.19256; transcript_id MSTRG.19256.2;
chr6	transdecoder	transcript	14297206	14312812	.	-	.	gene_name 98057485|mipt3; gene_id MSTRG.19256; transcript_id MSTRG.19256.2; gene_biotype protein_coding; Info ORF type:complete (+),score=130.35,sp|Q8TDR0|MIPT3_HUMAN|45.304|1.34e-39; ref_name 98057485|mipt3; class_code =,j; inherit_ref TRUE;
chr6	transdecoder	CDS	14297376	14297538	.	-	1	gene_name 98057485|mipt3; gene_id MSTRG.19256; transcript_id MSTRG.19256.1;
chr6	transdecoder	CDS	14297376	14297538	.	-	1	gene_name 98057485|mipt3; gene_id MSTRG.19256; transcript_id MSTRG.19256.2;
chr6	transdecoder	CDS	14297848	14298065	.	-	0	gene_name 98057485|mipt3; gene_id MSTRG.19256; transcript_id MSTRG.19256.1;
chr6	transdecoder	CDS	14297848	14298065	.	-	0	gene_name 98057485|mipt3; gene_id MSTRG.19256; transcript_id MSTRG.19256.2;
chr6	transdecoder	exon	14297848	14298065	.	-	.	gene_name 98057485|mipt3; gene_id MSTRG.19256; transcript_id MSTRG.19256.1;
chr6	transdecoder	exon	14297848	14298065	.	-	.	gene_name 98057485|mipt3; gene_id MSTRG.19256; transcript_id MSTRG.19256.2;
chr6	transdecoder	CDS	14300898	14301026	.	-	0	gene_name 98057485|mipt3; gene_id MSTRG.19256; transcript_id MSTRG.19256.1;
chr6	transdecoder	CDS	14300898	14301026	.	-	0	gene_name 98057485|mipt3; gene_id MSTRG.19256; transcript_id MSTRG.19256.2;
chr6	transdecoder	exon	14300898	14301026	.	-	.	gene_name 98057485|mipt3; gene_id MSTRG.19256; transcript_id MSTRG.19256.1;
chr6	transdecoder	exon	14300898	14301026	.	-	.	gene_name 98057485|mipt3; gene_id MSTRG.19256; transcript_id MSTRG.19256.2;
chr6	transdecoder	CDS	14301070	14301172	.	-	1	gene_name 98057485|mipt3; gene_id MSTRG.19256; transcript_id MSTRG.19256.1;
chr6	transdecoder	CDS	14301070	14301172	.	-	1	gene_name 98057485|mipt3; gene_id MSTRG.19256; transcript_id MSTRG.19256.2;
chr6	transdecoder	exon	14301070	14301172	.	-	.	gene_name 98057485|mipt3; gene_id MSTRG.19256; transcript_id MSTRG.19256.1;
chr6	transdecoder	exon	14301070	14301172	.	-	.	gene_name 98057485|mipt3; gene_id MSTRG.19256; transcript_id MSTRG.19256.2;
chr6	transdecoder	CDS	14301960	14302194	.	-	2	gene_name 98057485|mipt3; gene_id MSTRG.19256; transcript_id MSTRG.19256.1;
chr6	transdecoder	CDS	14301960	14302194	.	-	2	gene_name 98057485|mipt3; gene_id MSTRG.19256; transcript_id MSTRG.19256.2;
chr6	transdecoder	exon	14301960	14302194	.	-	.	gene_name 98057485|mipt3; gene_id MSTRG.19256; transcript_id MSTRG.19256.1;
chr6	transdecoder	exon	14301960	14302194	.	-	.	gene_name 98057485|mipt3; gene_id MSTRG.19256; transcript_id MSTRG.19256.2;
chr6	transdecoder	CDS	14303161	14303248	.	-	0	gene_name 98057485|mipt3; gene_id MSTRG.19256; transcript_id MSTRG.19256.1;
chr6	transdecoder	CDS	14303161	14303248	.	-	0	gene_name 98057485|mipt3; gene_id MSTRG.19256; transcript_id MSTRG.19256.2;
chr6	transdecoder	exon	14303161	14303248	.	-	.	gene_name 98057485|mipt3; gene_id MSTRG.19256; transcript_id MSTRG.19256.1;
chr6	transdecoder	exon	14303161	14303248	.	-	.	gene_name 98057485|mipt3; gene_id MSTRG.19256; transcript_id MSTRG.19256.2;
chr6	transdecoder	CDS	14303387	14303449	.	-	0	gene_name 98057485|mipt3; gene_id MSTRG.19256; transcript_id MSTRG.19256.1;
chr6	transdecoder	exon	14303387	14303449	.	-	.	gene_name 98057485|mipt3; gene_id MSTRG.19256; transcript_id MSTRG.19256.1;
chr6	transdecoder	CDS	14308249	14308407	.	-	0	gene_name 98057485|mipt3; gene_id MSTRG.19256; transcript_id MSTRG.19256.1;
chr6	transdecoder	CDS	14308249	14308407	.	-	0	gene_name 98057485|mipt3; gene_id MSTRG.19256; transcript_id MSTRG.19256.2;
chr6	transdecoder	exon	14308249	14308407	.	-	.	gene_name 98057485|mipt3; gene_id MSTRG.19256; transcript_id MSTRG.19256.1;
chr6	transdecoder	exon	14308249	14308407	.	-	.	gene_name 98057485|mipt3; gene_id MSTRG.19256; transcript_id MSTRG.19256.2;
chr6	transdecoder	CDS	14308450	14308572	.	-	0	gene_name 98057485|mipt3; gene_id MSTRG.19256; transcript_id MSTRG.19256.1;
chr6	transdecoder	CDS	14308450	14308572	.	-	0	gene_name 98057485|mipt3; gene_id MSTRG.19256; transcript_id MSTRG.19256.2;
chr6	transdecoder	exon	14308450	14308572	.	-	.	gene_name 98057485|mipt3; gene_id MSTRG.19256; transcript_id MSTRG.19256.1;
chr6	transdecoder	exon	14308450	14308572	.	-	.	gene_name 98057485|mipt3; gene_id MSTRG.19256; transcript_id MSTRG.19256.2;
chr6	transdecoder	CDS	14312087	14312193	.	-	2	gene_name 98057485|mipt3; gene_id MSTRG.19256; transcript_id MSTRG.19256.1;
chr6	transdecoder	CDS	14312087	14312193	.	-	2	gene_name 98057485|mipt3; gene_id MSTRG.19256; transcript_id MSTRG.19256.2;
chr6	transdecoder	exon	14312087	14312193	.	-	.	gene_name 98057485|mipt3; gene_id MSTRG.19256; transcript_id MSTRG.19256.1;
chr6	transdecoder	exon	14312087	14312193	.	-	.	gene_name 98057485|mipt3; gene_id MSTRG.19256; transcript_id MSTRG.19256.2;
chr6	transdecoder	CDS	14312238	14312286	.	-	0	gene_name 98057485|mipt3; gene_id MSTRG.19256; transcript_id MSTRG.19256.1;
chr6	transdecoder	CDS	14312238	14312286	.	-	0	gene_name 98057485|mipt3; gene_id MSTRG.19256; transcript_id MSTRG.19256.2;
chr6	transdecoder	exon	14312238	14312286	.	-	.	gene_name 98057485|mipt3; gene_id MSTRG.19256; transcript_id MSTRG.19256.1;
chr6	transdecoder	exon	14312238	14312286	.	-	.	gene_name 98057485|mipt3; gene_id MSTRG.19256; transcript_id MSTRG.19256.2;
chr6	transdecoder	CDS	14312474	14312545	.	-	0	gene_name 98057485|mipt3; gene_id MSTRG.19256; transcript_id MSTRG.19256.1;
chr6	transdecoder	CDS	14312474	14312545	.	-	0	gene_name 98057485|mipt3; gene_id MSTRG.19256; transcript_id MSTRG.19256.2;
chr6	transdecoder	exon	14312474	14312545	.	-	.	gene_name 98057485|mipt3; gene_id MSTRG.19256; transcript_id MSTRG.19256.1;
chr6	transdecoder	exon	14312474	14312545	.	-	.	gene_name 98057485|mipt3; gene_id MSTRG.19256; transcript_id MSTRG.19256.2;
chr6	transdecoder	CDS	14312589	14312711	.	-	0	gene_name 98057485|mipt3; gene_id MSTRG.19256; transcript_id MSTRG.19256.1;
chr6	transdecoder	CDS	14312589	14312711	.	-	0	gene_name 98057485|mipt3; gene_id MSTRG.19256; transcript_id MSTRG.19256.2;
chr6	transdecoder	exon	14312589	14312812	.	-	.	gene_name 98057485|mipt3; gene_id MSTRG.19256; transcript_id MSTRG.19256.1;
chr6	transdecoder	exon	14312589	14312812	.	-	.	gene_name 98057485|mipt3; gene_id MSTRG.19256; transcript_id MSTRG.19256.2;
chr6	transdecoder	five_prime_utr	14312712	14312812	.	-	.	gene_name 98057485|mipt3; gene_id MSTRG.19256; transcript_id MSTRG.19256.1;
chr6	transdecoder	five_prime_utr	14312712	14312812	.	-	.	gene_name 98057485|mipt3; gene_id MSTRG.19256; transcript_id MSTRG.19256.2;
chr6	transdecoder	five_prime_utr	14312893	14312989	.	+	.	gene_name 98026302|zdhc2; gene_id MSTRG.19257; transcript_id MSTRG.19257.1;
chr6	transdecoder	exon	14312893	14313125	.	+	.	gene_name 98026302|zdhc2; gene_id MSTRG.19257; transcript_id MSTRG.19257.1;
chr6	transdecoder	gene	14312893	14342048	.	+	.	gene_name 98026302|zdhc2; gene_id MSTRG.19257; transcript_id NA; gene_biotype protein_coding; Info ORF type:complete (+),score=20.30,sp|Q9UIJ5|ZDHC2_HUMAN|43.003|2.29e-88; ref_name 98026302|zdhc2; class_code =,m; inherit_ref TRUE;
chr6	transdecoder	transcript	14312893	14342048	.	+	.	gene_name 98026302|zdhc2; gene_id MSTRG.19257; transcript_id MSTRG.19257.1; gene_biotype protein_coding; Info ORF type:complete (+),score=20.30,sp|Q9UIJ5|ZDHC2_HUMAN|43.003|2.29e-88; ref_name 98026302|zdhc2; class_code =,m; inherit_ref TRUE;
chr6	transdecoder	five_prime_utr	14312985	14312986	.	+	.	gene_name 98026302|zdhc2; gene_id MSTRG.19257; transcript_id MSTRG.19257.2;
chr6	transdecoder	exon	14312985	14313125	.	+	.	gene_name 98026302|zdhc2; gene_id MSTRG.19257; transcript_id MSTRG.19257.2;
chr6	transdecoder	transcript	14312985	14342048	.	+	.	gene_name 98026302|zdhc2; gene_id MSTRG.19257; transcript_id MSTRG.19257.2; gene_biotype protein_coding; Info ORF type:complete (+),score=20.30,sp|Q9UIJ5|ZDHC2_HUMAN|43.003|2.29e-88; ref_name 98026302|zdhc2; class_code =,m; inherit_ref TRUE;
chr6	transdecoder	CDS	14312987	14313125	.	+	0	gene_name 98026302|zdhc2; gene_id MSTRG.19257; transcript_id MSTRG.19257.2;
chr6	transdecoder	CDS	14312990	14313125	.	+	0	gene_name 98026302|zdhc2; gene_id MSTRG.19257; transcript_id MSTRG.19257.1;
chr6	transdecoder	CDS	14313166	14313192	.	+	2	gene_name 98026302|zdhc2; gene_id MSTRG.19257; transcript_id MSTRG.19257.1;
chr6	transdecoder	CDS	14313166	14313192	.	+	2	gene_name 98026302|zdhc2; gene_id MSTRG.19257; transcript_id MSTRG.19257.2;
chr6	transdecoder	exon	14313166	14313192	.	+	.	gene_name 98026302|zdhc2; gene_id MSTRG.19257; transcript_id MSTRG.19257.1;
chr6	transdecoder	exon	14313166	14313192	.	+	.	gene_name 98026302|zdhc2; gene_id MSTRG.19257; transcript_id MSTRG.19257.2;
chr6	transdecoder	CDS	14314723	14314817	.	+	2	gene_name 98026302|zdhc2; gene_id MSTRG.19257; transcript_id MSTRG.19257.1;
chr6	transdecoder	CDS	14314723	14314817	.	+	2	gene_name 98026302|zdhc2; gene_id MSTRG.19257; transcript_id MSTRG.19257.2;
chr6	transdecoder	exon	14314723	14314817	.	+	.	gene_name 98026302|zdhc2; gene_id MSTRG.19257; transcript_id MSTRG.19257.1;
chr6	transdecoder	exon	14314723	14314817	.	+	.	gene_name 98026302|zdhc2; gene_id MSTRG.19257; transcript_id MSTRG.19257.2;
chr6	transdecoder	CDS	14314855	14314975	.	+	0	gene_name 98026302|zdhc2; gene_id MSTRG.19257; transcript_id MSTRG.19257.1;
chr6	transdecoder	CDS	14314855	14314975	.	+	0	gene_name 98026302|zdhc2; gene_id MSTRG.19257; transcript_id MSTRG.19257.2;
chr6	transdecoder	exon	14314855	14314975	.	+	.	gene_name 98026302|zdhc2; gene_id MSTRG.19257; transcript_id MSTRG.19257.1;
chr6	transdecoder	exon	14314855	14314975	.	+	.	gene_name 98026302|zdhc2; gene_id MSTRG.19257; transcript_id MSTRG.19257.2;
chr6	transdecoder	CDS	14315048	14315150	.	+	2	gene_name 98026302|zdhc2; gene_id MSTRG.19257; transcript_id MSTRG.19257.1;
chr6	transdecoder	CDS	14315048	14315150	.	+	2	gene_name 98026302|zdhc2; gene_id MSTRG.19257; transcript_id MSTRG.19257.2;
chr6	transdecoder	exon	14315048	14315150	.	+	.	gene_name 98026302|zdhc2; gene_id MSTRG.19257; transcript_id MSTRG.19257.1;
chr6	transdecoder	exon	14315048	14315150	.	+	.	gene_name 98026302|zdhc2; gene_id MSTRG.19257; transcript_id MSTRG.19257.2;
chr6	transdecoder	CDS	14316787	14317043	.	+	1	gene_name 98026302|zdhc2; gene_id MSTRG.19257; transcript_id MSTRG.19257.1;
chr6	transdecoder	CDS	14316787	14317043	.	+	1	gene_name 98026302|zdhc2; gene_id MSTRG.19257; transcript_id MSTRG.19257.2;
chr6	transdecoder	exon	14316787	14317043	.	+	.	gene_name 98026302|zdhc2; gene_id MSTRG.19257; transcript_id MSTRG.19257.1;
chr6	transdecoder	exon	14316787	14317043	.	+	.	gene_name 98026302|zdhc2; gene_id MSTRG.19257; transcript_id MSTRG.19257.2;
chr6	transdecoder	CDS	14319298	14319424	.	+	2	gene_name 98026302|zdhc2; gene_id MSTRG.19257; transcript_id MSTRG.19257.1;
chr6	transdecoder	CDS	14319298	14319424	.	+	2	gene_name 98026302|zdhc2; gene_id MSTRG.19257; transcript_id MSTRG.19257.2;
chr6	transdecoder	exon	14319298	14319424	.	+	.	gene_name 98026302|zdhc2; gene_id MSTRG.19257; transcript_id MSTRG.19257.1;
chr6	transdecoder	exon	14319298	14319424	.	+	.	gene_name 98026302|zdhc2; gene_id MSTRG.19257; transcript_id MSTRG.19257.2;
chr6	transdecoder	CDS	14319959	14320028	.	+	1	gene_name 98026302|zdhc2; gene_id MSTRG.19257; transcript_id MSTRG.19257.1;
chr6	transdecoder	CDS	14319959	14320028	.	+	1	gene_name 98026302|zdhc2; gene_id MSTRG.19257; transcript_id MSTRG.19257.2;
chr6	transdecoder	exon	14319959	14320044	.	+	.	gene_name 98026302|zdhc2; gene_id MSTRG.19257; transcript_id MSTRG.19257.1;
chr6	transdecoder	exon	14319959	14320044	.	+	.	gene_name 98026302|zdhc2; gene_id MSTRG.19257; transcript_id MSTRG.19257.2;
chr6	transdecoder	three_prime_utr	14320029	14320044	.	+	.	gene_name 98026302|zdhc2; gene_id MSTRG.19257; transcript_id MSTRG.19257.1;
chr6	transdecoder	three_prime_utr	14320029	14320044	.	+	.	gene_name 98026302|zdhc2; gene_id MSTRG.19257; transcript_id MSTRG.19257.2;
chr6	transdecoder	exon	14341796	14341877	.	+	.	gene_name 98026302|zdhc2; gene_id MSTRG.19257; transcript_id MSTRG.19257.2;
chr6	transdecoder	three_prime_utr	14341796	14341877	.	+	.	gene_name 98026302|zdhc2; gene_id MSTRG.19257; transcript_id MSTRG.19257.2;
chr6	transdecoder	exon	14341796	14342048	.	+	.	gene_name 98026302|zdhc2; gene_id MSTRG.19257; transcript_id MSTRG.19257.1;
chr6	transdecoder	three_prime_utr	14341796	14342048	.	+	.	gene_name 98026302|zdhc2; gene_id MSTRG.19257; transcript_id MSTRG.19257.1;
chr6	transdecoder	exon	14341917	14342048	.	+	.	gene_name 98026302|zdhc2; gene_id MSTRG.19257; transcript_id MSTRG.19257.2;
chr6	transdecoder	three_prime_utr	14341917	14342048	.	+	.	gene_name 98026302|zdhc2; gene_id MSTRG.19257; transcript_id MSTRG.19257.2;
chr6	transdecoder	three_prime_utr	14349167	14349189	.	-	.	gene_name 98207606|unknown-12359; gene_id MSTRG.19258; transcript_id MSTRG.19258.1;
chr6	transdecoder	exon	14349167	14350063	.	-	.	gene_name 98207606|unknown-12359; gene_id MSTRG.19258; transcript_id MSTRG.19258.1;
chr6	transdecoder	gene	14349167	14350063	.	-	.	gene_name 98207606|unknown-12359; gene_id MSTRG.19258; transcript_id NA; gene_biotype protein_coding; Info ORF type:complete (+),score=10.20; ref_name 98207606|unknown-12359; class_code =; inherit_ref TRUE;
chr6	transdecoder	transcript	14349167	14350063	.	-	.	gene_name 98207606|unknown-12359; gene_id MSTRG.19258; transcript_id MSTRG.19258.1; gene_biotype protein_coding; Info ORF type:complete (+),score=10.20; ref_name 98207606|unknown-12359; class_code =; inherit_ref TRUE;
chr6	transdecoder	CDS	14349190	14349939	.	-	0	gene_name 98207606|unknown-12359; gene_id MSTRG.19258; transcript_id MSTRG.19258.1;
chr6	transdecoder	five_prime_utr	14349940	14350063	.	-	.	gene_name 98207606|unknown-12359; gene_id MSTRG.19258; transcript_id MSTRG.19258.1;
chr6	transdecoder	three_prime_utr	14362377	14362476	.	-	.	gene_name 98055747|fcsk; gene_id MSTRG.19259; transcript_id MSTRG.19259.1;
chr6	transdecoder	exon	14362377	14362863	.	-	.	gene_name 98055747|fcsk; gene_id MSTRG.19259; transcript_id MSTRG.19259.1;
chr6	transdecoder	gene	14362377	14389953	.	-	.	gene_name 98055747|fcsk; gene_id MSTRG.19259; transcript_id NA; gene_biotype protein_coding; Info ORF type:complete (+),score=147.90,sp|Q8N0W3|FCSK_HUMAN|29.988|2.47e-84; ref_name 98055747|fcsk; class_code k; inherit_ref TRUE;
chr6	transdecoder	transcript	14362377	14389953	.	-	.	gene_name 98055747|fcsk; gene_id MSTRG.19259; transcript_id MSTRG.19259.1; gene_biotype protein_coding; Info ORF type:complete (+),score=147.90,sp|Q8N0W3|FCSK_HUMAN|29.988|2.47e-84; ref_name 98055747|fcsk; class_code k; inherit_ref TRUE;
chr6	transdecoder	CDS	14362477	14362863	.	-	0	gene_name 98055747|fcsk; gene_id MSTRG.19259; transcript_id MSTRG.19259.1;
chr6	transdecoder	CDS	14370711	14371222	.	-	2	gene_name 98055747|fcsk; gene_id MSTRG.19259; transcript_id MSTRG.19259.1;
chr6	transdecoder	exon	14370711	14371222	.	-	.	gene_name 98055747|fcsk; gene_id MSTRG.19259; transcript_id MSTRG.19259.1;
chr6	transdecoder	CDS	14373773	14374058	.	-	0	gene_name 98055747|fcsk; gene_id MSTRG.19259; transcript_id MSTRG.19259.1;
chr6	transdecoder	exon	14373773	14374058	.	-	.	gene_name 98055747|fcsk; gene_id MSTRG.19259; transcript_id MSTRG.19259.1;
chr6	transdecoder	CDS	14374990	14375240	.	-	2	gene_name 98055747|fcsk; gene_id MSTRG.19259; transcript_id MSTRG.19259.1;
chr6	transdecoder	exon	14374990	14375240	.	-	.	gene_name 98055747|fcsk; gene_id MSTRG.19259; transcript_id MSTRG.19259.1;
chr6	transdecoder	CDS	14375842	14376049	.	-	0	gene_name 98055747|fcsk; gene_id MSTRG.19259; transcript_id MSTRG.19259.1;
chr6	transdecoder	exon	14375842	14376049	.	-	.	gene_name 98055747|fcsk; gene_id MSTRG.19259; transcript_id MSTRG.19259.1;
chr6	transdecoder	CDS	14377291	14377490	.	-	2	gene_name 98055747|fcsk; gene_id MSTRG.19259; transcript_id MSTRG.19259.1;
chr6	transdecoder	exon	14377291	14377490	.	-	.	gene_name 98055747|fcsk; gene_id MSTRG.19259; transcript_id MSTRG.19259.1;
chr6	transdecoder	CDS	14377668	14377806	.	-	0	gene_name 98055747|fcsk; gene_id MSTRG.19259; transcript_id MSTRG.19259.1;
chr6	transdecoder	exon	14377668	14377806	.	-	.	gene_name 98055747|fcsk; gene_id MSTRG.19259; transcript_id MSTRG.19259.1;
chr6	transdecoder	CDS	14377908	14378179	.	-	2	gene_name 98055747|fcsk; gene_id MSTRG.19259; transcript_id MSTRG.19259.1;
chr6	transdecoder	exon	14377908	14378179	.	-	.	gene_name 98055747|fcsk; gene_id MSTRG.19259; transcript_id MSTRG.19259.1;
chr6	transdecoder	CDS	14380103	14380238	.	-	0	gene_name 98055747|fcsk; gene_id MSTRG.19259; transcript_id MSTRG.19259.1;
chr6	transdecoder	exon	14380103	14380238	.	-	.	gene_name 98055747|fcsk; gene_id MSTRG.19259; transcript_id MSTRG.19259.1;
chr6	transdecoder	CDS	14381083	14381284	.	-	1	gene_name 98055747|fcsk; gene_id MSTRG.19259; transcript_id MSTRG.19259.1;
chr6	transdecoder	exon	14381083	14381284	.	-	.	gene_name 98055747|fcsk; gene_id MSTRG.19259; transcript_id MSTRG.19259.1;
chr6	transdecoder	CDS	14381762	14381982	.	-	0	gene_name 98055747|fcsk; gene_id MSTRG.19259; transcript_id MSTRG.19259.1;
chr6	transdecoder	exon	14381762	14383099	.	-	.	gene_name 98055747|fcsk; gene_id MSTRG.19259; transcript_id MSTRG.19259.1;
chr6	transdecoder	CDS	14382259	14383099	.	-	1	gene_name 98055747|fcsk; gene_id MSTRG.19259; transcript_id MSTRG.19259.1;
chr6	transdecoder	five_prime_utr	14385441	14388828	.	+	.	gene_name 98309807|rs30; gene_id MSTRG.19260; transcript_id MSTRG.19260.1;
chr6	transdecoder	exon	14385441	14389931	.	+	.	gene_name 98309807|rs30; gene_id MSTRG.19260; transcript_id MSTRG.19260.1;
chr6	transdecoder	gene	14385441	14396894	.	+	.	gene_name 98309807|rs30; gene_id MSTRG.19260; transcript_id NA; gene_biotype protein_coding; Info ORF type:complete (+),score=31.68,sp|P62861|RS30_HUMAN|51.128|1.91e-26; ref_name 98159283|dguok-2; class_code x; inherit_ref FALSE;
chr6	transdecoder	transcript	14385441	14396894	.	+	.	gene_name 98309807|rs30; gene_id MSTRG.19260; transcript_id MSTRG.19260.1; gene_biotype protein_coding; Info ORF type:complete (+),score=31.68,sp|P62861|RS30_HUMAN|51.128|1.91e-26; ref_name 98159283|dguok-2; class_code x; inherit_ref FALSE;
chr6	transdecoder	CDS	14386591	14386751	.	-	0	gene_name 98055747|fcsk; gene_id MSTRG.19259; transcript_id MSTRG.19259.1;
chr6	transdecoder	exon	14386591	14389953	.	-	.	gene_name 98055747|fcsk; gene_id MSTRG.19259; transcript_id MSTRG.19259.1;
chr6	transdecoder	five_prime_utr	14386752	14389953	.	-	.	gene_name 98055747|fcsk; gene_id MSTRG.19259; transcript_id MSTRG.19259.1;
chr6	transdecoder	CDS	14388829	14389491	.	+	0	gene_name 98309807|rs30; gene_id MSTRG.19260; transcript_id MSTRG.19260.1;
chr6	SAM2GTF	exon	14394099	14394354	.	-	.	gene_name 98035770|unknown-939; gene_id 98035770|unknown-939; transcript_id 98035770|unknown-939.1;
chr6	SAM2GTF	transcript	14394099	14394354	.	-	.	gene_name 98035770|unknown-939; gene_id 98035770|unknown-939; transcript_id 98035770|unknown-939.1; gene_biotype non-coding; Info NA; ref_name 98035770|unknown-939; class_code =; inherit_ref TRUE;
chr6	transdecoder	exon	14396178	14396374	.	+	.	gene_name 98309807|rs30; gene_id MSTRG.19260; transcript_id MSTRG.19260.1;
chr6	transdecoder	CDS	14396188	14396374	.	+	0	gene_name 98309807|rs30; gene_id MSTRG.19260; transcript_id MSTRG.19260.1;
chr6	transdecoder	CDS	14396629	14396810	.	+	2	gene_name 98309807|rs30; gene_id MSTRG.19260; transcript_id MSTRG.19260.1;
chr6	transdecoder	exon	14396629	14396894	.	+	.	gene_name 98309807|rs30; gene_id MSTRG.19260; transcript_id MSTRG.19260.1;
chr6	transdecoder	three_prime_utr	14396811	14396894	.	+	.	gene_name 98309807|rs30; gene_id MSTRG.19260; transcript_id MSTRG.19260.1;
chr6	StringTie	exon	14398298	14398551	.	.	.	gene_name 98309808|unknown-20825; gene_id MSTRG.19261; transcript_id MSTRG.19261.1;
chr6	StringTie	transcript	14398298	14398551	.	.	.	gene_name 98309808|unknown-20825; gene_id MSTRG.19261; transcript_id MSTRG.19261.1; gene_biotype non-coding; Info NA; ref_name -; class_code u; inherit_ref FALSE;
chr6	StringTie	exon	14401050	14401314	.	.	.	gene_name 98309809|unknown-20826; gene_id MSTRG.19262; transcript_id MSTRG.19262.1;
chr6	StringTie	transcript	14401050	14401314	.	.	.	gene_name 98309809|unknown-20826; gene_id MSTRG.19262; transcript_id MSTRG.19262.1; gene_biotype non-coding; Info NA; ref_name -; class_code u; inherit_ref FALSE;
chr6	transdecoder	three_prime_utr	14405437	14405526	.	-	.	gene_name 98039487|fer3l-3; gene_id MSTRG.19263; transcript_id MSTRG.19263.1;
chr6	transdecoder	exon	14405437	14406135	.	-	.	gene_name 98039487|fer3l-3; gene_id MSTRG.19263; transcript_id MSTRG.19263.1;
chr6	transdecoder	gene	14405437	14406135	.	-	.	gene_name 98039487|fer3l-3; gene_id MSTRG.19263; transcript_id NA; gene_biotype protein_coding; Info ORF type:complete (+),score=32.92,sp|Q96RJ6|FER3L_HUMAN|68.182|4.63e-26; ref_name 98039487|fer3l-3; class_code =; inherit_ref TRUE;
chr6	transdecoder	transcript	14405437	14406135	.	-	.	gene_name 98039487|fer3l-3; gene_id MSTRG.19263; transcript_id MSTRG.19263.1; gene_biotype protein_coding; Info ORF type:complete (+),score=32.92,sp|Q96RJ6|FER3L_HUMAN|68.182|4.63e-26; ref_name 98039487|fer3l-3; class_code =; inherit_ref TRUE;
chr6	transdecoder	CDS	14405527	14406105	.	-	0	gene_name 98039487|fer3l-3; gene_id MSTRG.19263; transcript_id MSTRG.19263.1;
chr6	transdecoder	five_prime_utr	14406106	14406135	.	-	.	gene_name 98039487|fer3l-3; gene_id MSTRG.19263; transcript_id MSTRG.19263.1;
chr6	StringTie	exon	14423321	14423573	.	.	.	gene_name 98309810|unknown-20827; gene_id MSTRG.19264; transcript_id MSTRG.19264.1;
chr6	StringTie	transcript	14423321	14423573	.	.	.	gene_name 98309810|unknown-20827; gene_id MSTRG.19264; transcript_id MSTRG.19264.1; gene_biotype non-coding; Info NA; ref_name -; class_code u; inherit_ref FALSE;
chr6	transdecoder	exon	14425556	14425839	.	+	.	gene_name 98027030|haox1; gene_id MSTRG.19265; transcript_id MSTRG.19265.1;
chr6	transdecoder	five_prime_utr	14425556	14425839	.	+	.	gene_name 98027030|haox1; gene_id MSTRG.19265; transcript_id MSTRG.19265.1;
chr6	transdecoder	gene	14425556	14434316	.	+	.	gene_name 98027030|haox1; gene_id MSTRG.19265; transcript_id NA; gene_biotype protein_coding; Info ORF type:complete (+),score=60.12,sp|Q9UJM8|HAOX1_HUMAN|36.957|6.45e-85; ref_name 98027030|haox1; class_code k; inherit_ref TRUE;
chr6	transdecoder	transcript	14425556	14434316	.	+	.	gene_name 98027030|haox1; gene_id MSTRG.19265; transcript_id MSTRG.19265.1; gene_biotype protein_coding; Info ORF type:complete (+),score=60.12,sp|Q9UJM8|HAOX1_HUMAN|36.957|6.45e-85; ref_name 98027030|haox1; class_code k; inherit_ref TRUE;
chr6	transdecoder	five_prime_utr	14426829	14426993	.	+	.	gene_name 98027030|haox1; gene_id MSTRG.19265; transcript_id MSTRG.19265.1;
chr6	transdecoder	exon	14426829	14426996	.	+	.	gene_name 98027030|haox1; gene_id MSTRG.19265; transcript_id MSTRG.19265.1;
chr6	transdecoder	CDS	14426994	14426996	.	+	0	gene_name 98027030|haox1; gene_id MSTRG.19265; transcript_id MSTRG.19265.1;
chr6	transdecoder	CDS	14427553	14427823	.	+	0	gene_name 98027030|haox1; gene_id MSTRG.19265; transcript_id MSTRG.19265.1;
chr6	transdecoder	exon	14427553	14427823	.	+	.	gene_name 98027030|haox1; gene_id MSTRG.19265; transcript_id MSTRG.19265.1;
chr6	transdecoder	CDS	14428199	14428389	.	+	2	gene_name 98027030|haox1; gene_id MSTRG.19265; transcript_id MSTRG.19265.1;
chr6	transdecoder	exon	14428199	14428389	.	+	.	gene_name 98027030|haox1; gene_id MSTRG.19265; transcript_id MSTRG.19265.1;
chr6	transdecoder	CDS	14431654	14431879	.	+	0	gene_name 98027030|haox1; gene_id MSTRG.19265; transcript_id MSTRG.19265.1;
chr6	transdecoder	exon	14431654	14431879	.	+	.	gene_name 98027030|haox1; gene_id MSTRG.19265; transcript_id MSTRG.19265.1;
chr6	transdecoder	CDS	14433885	14434288	.	+	2	gene_name 98027030|haox1; gene_id MSTRG.19265; transcript_id MSTRG.19265.1;
chr6	transdecoder	exon	14433885	14434316	.	+	.	gene_name 98027030|haox1; gene_id MSTRG.19265; transcript_id MSTRG.19265.1;
chr6	transdecoder	three_prime_utr	14434289	14434316	.	+	.	gene_name 98027030|haox1; gene_id MSTRG.19265; transcript_id MSTRG.19265.1;
chr6	transdecoder	five_prime_utr	14438777	14441713	.	+	.	gene_name 98003411|haox1-3; gene_id MSTRG.19266; transcript_id MSTRG.19266.1;
chr6	transdecoder	exon	14438777	14441975	.	+	.	gene_name 98003411|haox1-3; gene_id MSTRG.19266; transcript_id MSTRG.19266.1;
chr6	transdecoder	gene	14438777	14448181	.	+	.	gene_name 98003411|haox1-3; gene_id MSTRG.19266; transcript_id NA; gene_biotype protein_coding; Info ORF type:complete (+),score=17.58,sp|Q9UJM8|HAOX1_HUMAN|44.554|5.19e-22; ref_name 98003411|haox1-3; class_code =,k; inherit_ref TRUE;
chr6	transdecoder	transcript	14438777	14448181	.	+	.	gene_name 98003411|haox1-3; gene_id MSTRG.19266; transcript_id MSTRG.19266.1; gene_biotype protein_coding; Info ORF type:complete (+),score=17.58,sp|Q9UJM8|HAOX1_HUMAN|44.554|5.19e-22; ref_name 98003411|haox1-3; class_code =,k; inherit_ref TRUE;
chr6	transdecoder	five_prime_utr	14439030	14439154	.	+	.	gene_name 98003411|haox1-3; gene_id MSTRG.19266; transcript_id MSTRG.19266.2;
chr6	transdecoder	exon	14439030	14439157	.	+	.	gene_name 98003411|haox1-3; gene_id MSTRG.19266; transcript_id MSTRG.19266.2;
chr6	transdecoder	transcript	14439030	14448181	.	+	.	gene_name 98003411|haox1-3; gene_id MSTRG.19266; transcript_id MSTRG.19266.2; gene_biotype protein_coding; Info ORF type:complete (+),score=17.58,sp|Q9UJM8|HAOX1_HUMAN|44.554|5.19e-22; ref_name 98003411|haox1-3; class_code =,k; inherit_ref TRUE;
chr6	transdecoder	CDS	14439155	14439157	.	+	0	gene_name 98003411|haox1-3; gene_id MSTRG.19266; transcript_id MSTRG.19266.2;
chr6	transdecoder	CDS	14441705	14441975	.	+	0	gene_name 98003411|haox1-3; gene_id MSTRG.19266; transcript_id MSTRG.19266.2;
chr6	transdecoder	exon	14441705	14441975	.	+	.	gene_name 98003411|haox1-3; gene_id MSTRG.19266; transcript_id MSTRG.19266.2;
chr6	transdecoder	CDS	14441714	14441975	.	+	0	gene_name 98003411|haox1-3; gene_id MSTRG.19266; transcript_id MSTRG.19266.1;
chr6	transdecoder	CDS	14442721	14442911	.	+	2	gene_name 98003411|haox1-3; gene_id MSTRG.19266; transcript_id MSTRG.19266.1;
chr6	transdecoder	CDS	14442721	14442911	.	+	2	gene_name 98003411|haox1-3; gene_id MSTRG.19266; transcript_id MSTRG.19266.2;
chr6	transdecoder	exon	14442721	14442911	.	+	.	gene_name 98003411|haox1-3; gene_id MSTRG.19266; transcript_id MSTRG.19266.1;
chr6	transdecoder	exon	14442721	14442911	.	+	.	gene_name 98003411|haox1-3; gene_id MSTRG.19266; transcript_id MSTRG.19266.2;
chr6	transdecoder	CDS	14444603	14444831	.	+	0	gene_name 98003411|haox1-3; gene_id MSTRG.19266; transcript_id MSTRG.19266.1;
chr6	transdecoder	CDS	14444603	14444831	.	+	0	gene_name 98003411|haox1-3; gene_id MSTRG.19266; transcript_id MSTRG.19266.2;
chr6	transdecoder	exon	14444603	14444831	.	+	.	gene_name 98003411|haox1-3; gene_id MSTRG.19266; transcript_id MSTRG.19266.1;
chr6	transdecoder	exon	14444603	14444831	.	+	.	gene_name 98003411|haox1-3; gene_id MSTRG.19266; transcript_id MSTRG.19266.2;
chr6	transdecoder	CDS	14447654	14448056	.	+	2	gene_name 98003411|haox1-3; gene_id MSTRG.19266; transcript_id MSTRG.19266.1;
chr6	transdecoder	CDS	14447654	14448056	.	+	2	gene_name 98003411|haox1-3; gene_id MSTRG.19266; transcript_id MSTRG.19266.2;
chr6	transdecoder	exon	14447654	14448181	.	+	.	gene_name 98003411|haox1-3; gene_id MSTRG.19266; transcript_id MSTRG.19266.1;
chr6	transdecoder	exon	14447654	14448181	.	+	.	gene_name 98003411|haox1-3; gene_id MSTRG.19266; transcript_id MSTRG.19266.2;
chr6	transdecoder	three_prime_utr	14448057	14448181	.	+	.	gene_name 98003411|haox1-3; gene_id MSTRG.19266; transcript_id MSTRG.19266.1;
chr6	transdecoder	three_prime_utr	14448057	14448181	.	+	.	gene_name 98003411|haox1-3; gene_id MSTRG.19266; transcript_id MSTRG.19266.2;
chr6	transdecoder	five_prime_utr	14463035	14463161	.	+	.	gene_name 98028406|haox1-2; gene_id MSTRG.19267; transcript_id MSTRG.19267.1;
chr6	transdecoder	exon	14463035	14463164	.	+	.	gene_name 98028406|haox1-2; gene_id MSTRG.19267; transcript_id MSTRG.19267.1;
chr6	transdecoder	gene	14463035	14476192	.	+	.	gene_name 98028406|haox1-2; gene_id MSTRG.19267; transcript_id NA; gene_biotype protein_coding; Info ORF type:complete (+),score=52.92,sp|Q9UJM8|HAOX1_HUMAN|39.130|5.33e-90; ref_name 98028406|haox1-2; class_code =; inherit_ref TRUE;
chr6	transdecoder	transcript	14463035	14476192	.	+	.	gene_name 98028406|haox1-2; gene_id MSTRG.19267; transcript_id MSTRG.19267.1; gene_biotype protein_coding; Info ORF type:complete (+),score=52.92,sp|Q9UJM8|HAOX1_HUMAN|39.130|5.33e-90; ref_name 98028406|haox1-2; class_code =; inherit_ref TRUE;
chr6	transdecoder	CDS	14463162	14463164	.	+	0	gene_name 98028406|haox1-2; gene_id MSTRG.19267; transcript_id MSTRG.19267.1;
chr6	transdecoder	CDS	14470694	14470964	.	+	0	gene_name 98028406|haox1-2; gene_id MSTRG.19267; transcript_id MSTRG.19267.1;
chr6	transdecoder	exon	14470694	14470964	.	+	.	gene_name 98028406|haox1-2; gene_id MSTRG.19267; transcript_id MSTRG.19267.1;
chr6	transdecoder	CDS	14472793	14472983	.	+	2	gene_name 98028406|haox1-2; gene_id MSTRG.19267; transcript_id MSTRG.19267.1;
chr6	transdecoder	exon	14472793	14472983	.	+	.	gene_name 98028406|haox1-2; gene_id MSTRG.19267; transcript_id MSTRG.19267.1;
chr6	transdecoder	CDS	14473955	14474180	.	+	0	gene_name 98028406|haox1-2; gene_id MSTRG.19267; transcript_id MSTRG.19267.1;
chr6	transdecoder	exon	14473955	14474180	.	+	.	gene_name 98028406|haox1-2; gene_id MSTRG.19267; transcript_id MSTRG.19267.1;
chr6	transdecoder	CDS	14475711	14476114	.	+	2	gene_name 98028406|haox1-2; gene_id MSTRG.19267; transcript_id MSTRG.19267.1;
chr6	transdecoder	exon	14475711	14476192	.	+	.	gene_name 98028406|haox1-2; gene_id MSTRG.19267; transcript_id MSTRG.19267.1;
chr6	transdecoder	three_prime_utr	14476115	14476192	.	+	.	gene_name 98028406|haox1-2; gene_id MSTRG.19267; transcript_id MSTRG.19267.1;
chr6	transdecoder	three_prime_utr	14483991	14484000	.	-	.	gene_name 98054270|gbrr1-9; gene_id MSTRG.19268; transcript_id MSTRG.19268.1;
chr6	transdecoder	exon	14483991	14484354	.	-	.	gene_name 98054270|gbrr1-9; gene_id MSTRG.19268; transcript_id MSTRG.19268.1;
chr6	transdecoder	gene	14483991	14544758	.	-	.	gene_name 98054270|gbrr1-9; gene_id MSTRG.19268; transcript_id NA; gene_biotype protein_coding; Info ORF type:5prime_partial (+),score=49.51,sp|P24046|GBRR1_HUMAN|31.555|2.05e-62; ref_name 98054270|gbrr1-9; class_code =; inherit_ref TRUE;
chr6	transdecoder	transcript	14483991	14544758	.	-	.	gene_name 98054270|gbrr1-9; gene_id MSTRG.19268; transcript_id MSTRG.19268.1; gene_biotype protein_coding; Info ORF type:5prime_partial (+),score=49.51,sp|P24046|GBRR1_HUMAN|31.555|2.05e-62; ref_name 98054270|gbrr1-9; class_code =; inherit_ref TRUE;
chr6	transdecoder	CDS	14484001	14484354	.	-	0	gene_name 98054270|gbrr1-9; gene_id MSTRG.19268; transcript_id MSTRG.19268.1;
chr6	transdecoder	CDS	14487404	14487653	.	-	1	gene_name 98054270|gbrr1-9; gene_id MSTRG.19268; transcript_id MSTRG.19268.1;
chr6	transdecoder	exon	14487404	14487653	.	-	.	gene_name 98054270|gbrr1-9; gene_id MSTRG.19268; transcript_id MSTRG.19268.1;
chr6	transdecoder	CDS	14490763	14490865	.	-	2	gene_name 98054270|gbrr1-9; gene_id MSTRG.19268; transcript_id MSTRG.19268.1;
chr6	transdecoder	exon	14490763	14490865	.	-	.	gene_name 98054270|gbrr1-9; gene_id MSTRG.19268; transcript_id MSTRG.19268.1;
chr6	transdecoder	CDS	14490906	14491043	.	-	2	gene_name 98054270|gbrr1-9; gene_id MSTRG.19268; transcript_id MSTRG.19268.1;
chr6	transdecoder	exon	14490906	14491043	.	-	.	gene_name 98054270|gbrr1-9; gene_id MSTRG.19268; transcript_id MSTRG.19268.1;
chr6	transdecoder	CDS	14500900	14500982	.	-	1	gene_name 98054270|gbrr1-9; gene_id MSTRG.19268; transcript_id MSTRG.19268.1;
chr6	transdecoder	exon	14500900	14500982	.	-	.	gene_name 98054270|gbrr1-9; gene_id MSTRG.19268; transcript_id MSTRG.19268.1;
chr6	transdecoder	CDS	14516020	14516261	.	-	0	gene_name 98054270|gbrr1-9; gene_id MSTRG.19268; transcript_id MSTRG.19268.1;
chr6	transdecoder	exon	14516020	14516261	.	-	.	gene_name 98054270|gbrr1-9; gene_id MSTRG.19268; transcript_id MSTRG.19268.1;
chr6	transdecoder	CDS	14519600	14519667	.	-	2	gene_name 98054270|gbrr1-9; gene_id MSTRG.19268; transcript_id MSTRG.19268.1;
chr6	transdecoder	exon	14519600	14519667	.	-	.	gene_name 98054270|gbrr1-9; gene_id MSTRG.19268; transcript_id MSTRG.19268.1;
chr6	transdecoder	CDS	14523314	14523423	.	-	1	gene_name 98054270|gbrr1-9; gene_id MSTRG.19268; transcript_id MSTRG.19268.1;
chr6	transdecoder	exon	14523314	14523423	.	-	.	gene_name 98054270|gbrr1-9; gene_id MSTRG.19268; transcript_id MSTRG.19268.1;
chr6	transdecoder	CDS	14544698	14544756	.	-	0	gene_name 98054270|gbrr1-9; gene_id MSTRG.19268; transcript_id MSTRG.19268.1;
chr6	transdecoder	exon	14544698	14544758	.	-	.	gene_name 98054270|gbrr1-9; gene_id MSTRG.19268; transcript_id MSTRG.19268.1;
chr6	transdecoder	five_prime_utr	14544831	14544863	.	+	.	gene_name 98309811|glra2-17; gene_id MSTRG.19269; transcript_id MSTRG.19269.1;
chr6	transdecoder	five_prime_utr	14544831	14544863	.	+	.	gene_name 98309811|glra2-17; gene_id MSTRG.19269; transcript_id MSTRG.19269.2;
chr6	transdecoder	five_prime_utr	14544831	14544863	.	+	.	gene_name 98309811|glra2-17; gene_id MSTRG.19269; transcript_id MSTRG.19269.3;
chr6	transdecoder	exon	14544831	14544922	.	+	.	gene_name 98309811|glra2-17; gene_id MSTRG.19269; transcript_id MSTRG.19269.1;
chr6	transdecoder	exon	14544831	14544922	.	+	.	gene_name 98309811|glra2-17; gene_id MSTRG.19269; transcript_id MSTRG.19269.2;
chr6	transdecoder	exon	14544831	14544922	.	+	.	gene_name 98309811|glra2-17; gene_id MSTRG.19269; transcript_id MSTRG.19269.3;
chr6	transdecoder	gene	14544831	14622210	.	+	.	gene_name 98309811|glra2-17; gene_id MSTRG.19269; transcript_id NA; gene_biotype protein_coding; Info ORF type:complete (+),score=63.22,sp|P23416|GLRA2_HUMAN|31.714|7.30e-69; ref_name -; class_code u; inherit_ref FALSE;
chr6	transdecoder	transcript	14544831	14622210	.	+	.	gene_name 98309811|glra2-17; gene_id MSTRG.19269; transcript_id MSTRG.19269.1; gene_biotype protein_coding; Info ORF type:complete (+),score=63.22,sp|P23416|GLRA2_HUMAN|31.714|7.30e-69; ref_name -; class_code u; inherit_ref FALSE;
chr6	transdecoder	transcript	14544831	14622210	.	+	.	gene_name 98309811|glra2-17; gene_id MSTRG.19269; transcript_id MSTRG.19269.2; gene_biotype protein_coding; Info ORF type:complete (+),score=63.22,sp|P23416|GLRA2_HUMAN|31.714|7.30e-69; ref_name -; class_code u; inherit_ref FALSE;
chr6	transdecoder	transcript	14544831	14622210	.	+	.	gene_name 98309811|glra2-17; gene_id MSTRG.19269; transcript_id MSTRG.19269.3; gene_biotype protein_coding; Info ORF type:complete (+),score=63.22,sp|P23416|GLRA2_HUMAN|31.714|7.30e-69; ref_name -; class_code u; inherit_ref FALSE;
chr6	transdecoder	CDS	14544864	14544922	.	+	0	gene_name 98309811|glra2-17; gene_id MSTRG.19269; transcript_id MSTRG.19269.1;
chr6	transdecoder	CDS	14544864	14544922	.	+	0	gene_name 98309811|glra2-17; gene_id MSTRG.19269; transcript_id MSTRG.19269.2;
chr6	transdecoder	CDS	14544864	14544922	.	+	0	gene_name 98309811|glra2-17; gene_id MSTRG.19269; transcript_id MSTRG.19269.3;
chr6	transdecoder	CDS	14556315	14556347	.	+	1	gene_name 98309811|glra2-17; gene_id MSTRG.19269; transcript_id MSTRG.19269.3;
chr6	transdecoder	exon	14556315	14556347	.	+	.	gene_name 98309811|glra2-17; gene_id MSTRG.19269; transcript_id MSTRG.19269.3;
chr6	transdecoder	exon	14580240	14580642	.	+	.	gene_name 98309811|glra2-17; gene_id MSTRG.19269; transcript_id MSTRG.19269.4;
chr6	transdecoder	five_prime_utr	14580240	14580642	.	+	.	gene_name 98309811|glra2-17; gene_id MSTRG.19269; transcript_id MSTRG.19269.4;
chr6	transdecoder	transcript	14580240	14622210	.	+	.	gene_name 98309811|glra2-17; gene_id MSTRG.19269; transcript_id MSTRG.19269.4; gene_biotype protein_coding; Info ORF type:complete (+),score=63.22,sp|P23416|GLRA2_HUMAN|31.714|7.30e-69; ref_name -; class_code u; inherit_ref FALSE;
chr6	transdecoder	five_prime_utr	14589202	14589220	.	+	.	gene_name 98309811|glra2-17; gene_id MSTRG.19269; transcript_id MSTRG.19269.4;
chr6	transdecoder	CDS	14589202	14589284	.	+	1	gene_name 98309811|glra2-17; gene_id MSTRG.19269; transcript_id MSTRG.19269.1;
chr6	transdecoder	CDS	14589202	14589284	.	+	1	gene_name 98309811|glra2-17; gene_id MSTRG.19269; transcript_id MSTRG.19269.2;
chr6	transdecoder	CDS	14589202	14589284	.	+	1	gene_name 98309811|glra2-17; gene_id MSTRG.19269; transcript_id MSTRG.19269.3;
chr6	transdecoder	exon	14589202	14589284	.	+	.	gene_name 98309811|glra2-17; gene_id MSTRG.19269; transcript_id MSTRG.19269.1;
chr6	transdecoder	exon	14589202	14589284	.	+	.	gene_name 98309811|glra2-17; gene_id MSTRG.19269; transcript_id MSTRG.19269.2;
chr6	transdecoder	exon	14589202	14589284	.	+	.	gene_name 98309811|glra2-17; gene_id MSTRG.19269; transcript_id MSTRG.19269.3;
chr6	transdecoder	exon	14589202	14589284	.	+	.	gene_name 98309811|glra2-17; gene_id MSTRG.19269; transcript_id MSTRG.19269.4;
chr6	transdecoder	CDS	14589221	14589284	.	+	0	gene_name 98309811|glra2-17; gene_id MSTRG.19269; transcript_id MSTRG.19269.4;
chr6	transdecoder	CDS	14605092	14605159	.	+	2	gene_name 98309811|glra2-17; gene_id MSTRG.19269; transcript_id MSTRG.19269.1;
chr6	transdecoder	CDS	14605092	14605159	.	+	2	gene_name 98309811|glra2-17; gene_id MSTRG.19269; transcript_id MSTRG.19269.2;
chr6	transdecoder	CDS	14605092	14605159	.	+	2	gene_name 98309811|glra2-17; gene_id MSTRG.19269; transcript_id MSTRG.19269.3;
chr6	transdecoder	CDS	14605092	14605159	.	+	2	gene_name 98309811|glra2-17; gene_id MSTRG.19269; transcript_id MSTRG.19269.4;
chr6	transdecoder	exon	14605092	14605159	.	+	.	gene_name 98309811|glra2-17; gene_id MSTRG.19269; transcript_id MSTRG.19269.1;
chr6	transdecoder	exon	14605092	14605159	.	+	.	gene_name 98309811|glra2-17; gene_id MSTRG.19269; transcript_id MSTRG.19269.2;
chr6	transdecoder	exon	14605092	14605159	.	+	.	gene_name 98309811|glra2-17; gene_id MSTRG.19269; transcript_id MSTRG.19269.3;
chr6	transdecoder	exon	14605092	14605159	.	+	.	gene_name 98309811|glra2-17; gene_id MSTRG.19269; transcript_id MSTRG.19269.4;
chr6	transdecoder	CDS	14605201	14605445	.	+	0	gene_name 98309811|glra2-17; gene_id MSTRG.19269; transcript_id MSTRG.19269.1;
chr6	transdecoder	CDS	14605201	14605445	.	+	0	gene_name 98309811|glra2-17; gene_id MSTRG.19269; transcript_id MSTRG.19269.2;
chr6	transdecoder	CDS	14605201	14605445	.	+	0	gene_name 98309811|glra2-17; gene_id MSTRG.19269; transcript_id MSTRG.19269.3;
chr6	transdecoder	CDS	14605201	14605445	.	+	0	gene_name 98309811|glra2-17; gene_id MSTRG.19269; transcript_id MSTRG.19269.4;
chr6	transdecoder	exon	14605201	14605445	.	+	.	gene_name 98309811|glra2-17; gene_id MSTRG.19269; transcript_id MSTRG.19269.1;
chr6	transdecoder	exon	14605201	14605445	.	+	.	gene_name 98309811|glra2-17; gene_id MSTRG.19269; transcript_id MSTRG.19269.2;
chr6	transdecoder	exon	14605201	14605445	.	+	.	gene_name 98309811|glra2-17; gene_id MSTRG.19269; transcript_id MSTRG.19269.3;
chr6	transdecoder	exon	14605201	14605445	.	+	.	gene_name 98309811|glra2-17; gene_id MSTRG.19269; transcript_id MSTRG.19269.4;
chr6	transdecoder	CDS	14613200	14613282	.	+	1	gene_name 98309811|glra2-17; gene_id MSTRG.19269; transcript_id MSTRG.19269.1;
chr6	transdecoder	CDS	14613200	14613282	.	+	1	gene_name 98309811|glra2-17; gene_id MSTRG.19269; transcript_id MSTRG.19269.2;
chr6	transdecoder	CDS	14613200	14613282	.	+	1	gene_name 98309811|glra2-17; gene_id MSTRG.19269; transcript_id MSTRG.19269.3;
chr6	transdecoder	CDS	14613200	14613282	.	+	1	gene_name 98309811|glra2-17; gene_id MSTRG.19269; transcript_id MSTRG.19269.4;
chr6	transdecoder	exon	14613200	14613282	.	+	.	gene_name 98309811|glra2-17; gene_id MSTRG.19269; transcript_id MSTRG.19269.1;
chr6	transdecoder	exon	14613200	14613282	.	+	.	gene_name 98309811|glra2-17; gene_id MSTRG.19269; transcript_id MSTRG.19269.2;
chr6	transdecoder	exon	14613200	14613282	.	+	.	gene_name 98309811|glra2-17; gene_id MSTRG.19269; transcript_id MSTRG.19269.3;
chr6	transdecoder	exon	14613200	14613282	.	+	.	gene_name 98309811|glra2-17; gene_id MSTRG.19269; transcript_id MSTRG.19269.4;
chr6	transdecoder	CDS	14613329	14613466	.	+	2	gene_name 98309811|glra2-17; gene_id MSTRG.19269; transcript_id MSTRG.19269.1;
chr6	transdecoder	CDS	14613329	14613466	.	+	2	gene_name 98309811|glra2-17; gene_id MSTRG.19269; transcript_id MSTRG.19269.2;
chr6	transdecoder	CDS	14613329	14613466	.	+	2	gene_name 98309811|glra2-17; gene_id MSTRG.19269; transcript_id MSTRG.19269.3;
chr6	transdecoder	CDS	14613329	14613466	.	+	2	gene_name 98309811|glra2-17; gene_id MSTRG.19269; transcript_id MSTRG.19269.4;
chr6	transdecoder	exon	14613329	14613466	.	+	.	gene_name 98309811|glra2-17; gene_id MSTRG.19269; transcript_id MSTRG.19269.1;
chr6	transdecoder	exon	14613329	14613466	.	+	.	gene_name 98309811|glra2-17; gene_id MSTRG.19269; transcript_id MSTRG.19269.2;
chr6	transdecoder	exon	14613329	14613466	.	+	.	gene_name 98309811|glra2-17; gene_id MSTRG.19269; transcript_id MSTRG.19269.3;
chr6	transdecoder	exon	14613329	14613466	.	+	.	gene_name 98309811|glra2-17; gene_id MSTRG.19269; transcript_id MSTRG.19269.4;
chr6	transdecoder	CDS	14618362	14618684	.	+	2	gene_name 98309811|glra2-17; gene_id MSTRG.19269; transcript_id MSTRG.19269.1;
chr6	transdecoder	CDS	14618362	14618684	.	+	2	gene_name 98309811|glra2-17; gene_id MSTRG.19269; transcript_id MSTRG.19269.2;
chr6	transdecoder	CDS	14618362	14618684	.	+	2	gene_name 98309811|glra2-17; gene_id MSTRG.19269; transcript_id MSTRG.19269.3;
chr6	transdecoder	CDS	14618362	14618684	.	+	2	gene_name 98309811|glra2-17; gene_id MSTRG.19269; transcript_id MSTRG.19269.4;
chr6	transdecoder	exon	14618362	14618684	.	+	.	gene_name 98309811|glra2-17; gene_id MSTRG.19269; transcript_id MSTRG.19269.1;
chr6	transdecoder	exon	14618362	14618684	.	+	.	gene_name 98309811|glra2-17; gene_id MSTRG.19269; transcript_id MSTRG.19269.2;
chr6	transdecoder	exon	14618362	14618684	.	+	.	gene_name 98309811|glra2-17; gene_id MSTRG.19269; transcript_id MSTRG.19269.3;
chr6	transdecoder	exon	14618362	14618684	.	+	.	gene_name 98309811|glra2-17; gene_id MSTRG.19269; transcript_id MSTRG.19269.4;
chr6	transdecoder	CDS	14621078	14621113	.	+	0	gene_name 98309811|glra2-17; gene_id MSTRG.19269; transcript_id MSTRG.19269.2;
chr6	transdecoder	exon	14621078	14621113	.	+	.	gene_name 98309811|glra2-17; gene_id MSTRG.19269; transcript_id MSTRG.19269.2;
chr6	transdecoder	CDS	14621971	14622204	.	+	0	gene_name 98309811|glra2-17; gene_id MSTRG.19269; transcript_id MSTRG.19269.1;
chr6	transdecoder	CDS	14621971	14622204	.	+	0	gene_name 98309811|glra2-17; gene_id MSTRG.19269; transcript_id MSTRG.19269.2;
chr6	transdecoder	CDS	14621971	14622204	.	+	0	gene_name 98309811|glra2-17; gene_id MSTRG.19269; transcript_id MSTRG.19269.3;
chr6	transdecoder	CDS	14621971	14622204	.	+	0	gene_name 98309811|glra2-17; gene_id MSTRG.19269; transcript_id MSTRG.19269.4;
chr6	transdecoder	exon	14621971	14622210	.	+	.	gene_name 98309811|glra2-17; gene_id MSTRG.19269; transcript_id MSTRG.19269.1;
chr6	transdecoder	exon	14621971	14622210	.	+	.	gene_name 98309811|glra2-17; gene_id MSTRG.19269; transcript_id MSTRG.19269.2;
chr6	transdecoder	exon	14621971	14622210	.	+	.	gene_name 98309811|glra2-17; gene_id MSTRG.19269; transcript_id MSTRG.19269.3;
chr6	transdecoder	exon	14621971	14622210	.	+	.	gene_name 98309811|glra2-17; gene_id MSTRG.19269; transcript_id MSTRG.19269.4;
chr6	transdecoder	three_prime_utr	14622205	14622210	.	+	.	gene_name 98309811|glra2-17; gene_id MSTRG.19269; transcript_id MSTRG.19269.1;
chr6	transdecoder	three_prime_utr	14622205	14622210	.	+	.	gene_name 98309811|glra2-17; gene_id MSTRG.19269; transcript_id MSTRG.19269.2;
chr6	transdecoder	three_prime_utr	14622205	14622210	.	+	.	gene_name 98309811|glra2-17; gene_id MSTRG.19269; transcript_id MSTRG.19269.3;
chr6	transdecoder	three_prime_utr	14622205	14622210	.	+	.	gene_name 98309811|glra2-17; gene_id MSTRG.19269; transcript_id MSTRG.19269.4;
chr6	transdecoder	three_prime_utr	14640144	14640684	.	-	.	gene_name 98208184|wbp2-3; gene_id MSTRG.19270; transcript_id MSTRG.19270.1;
chr6	transdecoder	exon	14640144	14640872	.	-	.	gene_name 98208184|wbp2-3; gene_id MSTRG.19270; transcript_id MSTRG.19270.1;
chr6	transdecoder	gene	14640144	14661446	.	-	.	gene_name 98208184|wbp2-3; gene_id MSTRG.19270; transcript_id NA; gene_biotype protein_coding; Info ORF type:complete (+),score=38.15,sp|Q969T9|WBP2_HUMAN|39.634|3.88e-29; ref_name 98208184|wbp2-3; class_code j,=; inherit_ref TRUE;
chr6	transdecoder	transcript	14640144	14661446	.	-	.	gene_name 98208184|wbp2-3; gene_id MSTRG.19270; transcript_id MSTRG.19270.1; gene_biotype protein_coding; Info ORF type:complete (+),score=38.15,sp|Q969T9|WBP2_HUMAN|39.634|3.88e-29; ref_name 98208184|wbp2-3; class_code j,=; inherit_ref TRUE;
chr6	transdecoder	three_prime_utr	14640481	14640684	.	-	.	gene_name 98208184|wbp2-3; gene_id MSTRG.19270; transcript_id MSTRG.19270.2;
chr6	transdecoder	exon	14640481	14640872	.	-	.	gene_name 98208184|wbp2-3; gene_id MSTRG.19270; transcript_id MSTRG.19270.2;
chr6	transdecoder	transcript	14640481	14661397	.	-	.	gene_name 98208184|wbp2-3; gene_id MSTRG.19270; transcript_id MSTRG.19270.2; gene_biotype protein_coding; Info ORF type:complete (+),score=38.15,sp|Q969T9|WBP2_HUMAN|39.634|3.88e-29; ref_name 98208184|wbp2-3; class_code j,=; inherit_ref TRUE;
chr6	transdecoder	three_prime_utr	14640620	14640684	.	-	.	gene_name 98208184|wbp2-3; gene_id MSTRG.19270; transcript_id MSTRG.19270.3;
chr6	transdecoder	exon	14640620	14640872	.	-	.	gene_name 98208184|wbp2-3; gene_id MSTRG.19270; transcript_id MSTRG.19270.3;
chr6	transdecoder	transcript	14640620	14661397	.	-	.	gene_name 98208184|wbp2-3; gene_id MSTRG.19270; transcript_id MSTRG.19270.3; gene_biotype protein_coding; Info ORF type:complete (+),score=38.15,sp|Q969T9|WBP2_HUMAN|39.634|3.88e-29; ref_name 98208184|wbp2-3; class_code j,=; inherit_ref TRUE;
chr6	transdecoder	CDS	14640685	14640872	.	-	2	gene_name 98208184|wbp2-3; gene_id MSTRG.19270; transcript_id MSTRG.19270.1;
chr6	transdecoder	CDS	14640685	14640872	.	-	2	gene_name 98208184|wbp2-3; gene_id MSTRG.19270; transcript_id MSTRG.19270.2;
chr6	transdecoder	CDS	14640685	14640872	.	-	2	gene_name 98208184|wbp2-3; gene_id MSTRG.19270; transcript_id MSTRG.19270.3;
chr6	transdecoder	CDS	14641567	14641578	.	-	2	gene_name 98208184|wbp2-3; gene_id MSTRG.19270; transcript_id MSTRG.19270.3;
chr6	transdecoder	exon	14641567	14641578	.	-	.	gene_name 98208184|wbp2-3; gene_id MSTRG.19270; transcript_id MSTRG.19270.3;
chr6	transdecoder	CDS	14652193	14652382	.	-	0	gene_name 98208184|wbp2-3; gene_id MSTRG.19270; transcript_id MSTRG.19270.1;
chr6	transdecoder	CDS	14652193	14652382	.	-	0	gene_name 98208184|wbp2-3; gene_id MSTRG.19270; transcript_id MSTRG.19270.2;
chr6	transdecoder	CDS	14652193	14652382	.	-	0	gene_name 98208184|wbp2-3; gene_id MSTRG.19270; transcript_id MSTRG.19270.3;
chr6	transdecoder	exon	14652193	14652382	.	-	.	gene_name 98208184|wbp2-3; gene_id MSTRG.19270; transcript_id MSTRG.19270.1;
chr6	transdecoder	exon	14652193	14652382	.	-	.	gene_name 98208184|wbp2-3; gene_id MSTRG.19270; transcript_id MSTRG.19270.2;
chr6	transdecoder	exon	14652193	14652382	.	-	.	gene_name 98208184|wbp2-3; gene_id MSTRG.19270; transcript_id MSTRG.19270.3;
chr6	transdecoder	CDS	14658780	14659040	.	-	0	gene_name 98208184|wbp2-3; gene_id MSTRG.19270; transcript_id MSTRG.19270.1;
chr6	transdecoder	CDS	14658780	14659042	.	-	2	gene_name 98208184|wbp2-3; gene_id MSTRG.19270; transcript_id MSTRG.19270.2;
chr6	transdecoder	exon	14658780	14659042	.	-	.	gene_name 98208184|wbp2-3; gene_id MSTRG.19270; transcript_id MSTRG.19270.1;
chr6	transdecoder	exon	14658780	14659042	.	-	.	gene_name 98208184|wbp2-3; gene_id MSTRG.19270; transcript_id MSTRG.19270.2;
chr6	transdecoder	CDS	14658780	14659055	.	-	0	gene_name 98208184|wbp2-3; gene_id MSTRG.19270; transcript_id MSTRG.19270.3;
chr6	transdecoder	exon	14658780	14659551	.	-	.	gene_name 98208184|wbp2-3; gene_id MSTRG.19270; transcript_id MSTRG.19270.3;
chr6	transdecoder	five_prime_utr	14659041	14659042	.	-	.	gene_name 98208184|wbp2-3; gene_id MSTRG.19270; transcript_id MSTRG.19270.1;
chr6	transdecoder	three_prime_utr	14659201	14659285	.	-	.	gene_name 98208184|wbp2-3; gene_id MSTRG.19270; transcript_id MSTRG.19270.4;
chr6	transdecoder	exon	14659201	14659551	.	-	.	gene_name 98208184|wbp2-3; gene_id MSTRG.19270; transcript_id MSTRG.19270.4;
chr6	transdecoder	transcript	14659201	14661446	.	-	.	gene_name 98208184|wbp2-3; gene_id MSTRG.19270; transcript_id MSTRG.19270.4; gene_biotype protein_coding; Info ORF type:complete (+),score=38.15,sp|Q969T9|WBP2_HUMAN|39.634|3.88e-29; ref_name 98208184|wbp2-3; class_code j,=; inherit_ref TRUE;
chr6	transdecoder	CDS	14659286	14659551	.	-	2	gene_name 98208184|wbp2-3; gene_id MSTRG.19270; transcript_id MSTRG.19270.3;
chr6	transdecoder	CDS	14659286	14659551	.	-	2	gene_name 98208184|wbp2-3; gene_id MSTRG.19270; transcript_id MSTRG.19270.4;
chr6	transdecoder	CDS	14659600	14659816	.	-	0	gene_name 98208184|wbp2-3; gene_id MSTRG.19270; transcript_id MSTRG.19270.3;
chr6	transdecoder	CDS	14659600	14659822	.	-	0	gene_name 98208184|wbp2-3; gene_id MSTRG.19270; transcript_id MSTRG.19270.4;
chr6	transdecoder	exon	14659600	14659822	.	-	.	gene_name 98208184|wbp2-3; gene_id MSTRG.19270; transcript_id MSTRG.19270.4;
chr6	transdecoder	exon	14659600	14660541	.	-	.	gene_name 98208184|wbp2-3; gene_id MSTRG.19270; transcript_id MSTRG.19270.3;
chr6	transdecoder	five_prime_utr	14659817	14660541	.	-	.	gene_name 98208184|wbp2-3; gene_id MSTRG.19270; transcript_id MSTRG.19270.3;
chr6	transdecoder	CDS	14660600	14660647	.	-	0	gene_name 98208184|wbp2-3; gene_id MSTRG.19270; transcript_id MSTRG.19270.4;
chr6	transdecoder	exon	14660600	14660647	.	-	.	gene_name 98208184|wbp2-3; gene_id MSTRG.19270; transcript_id MSTRG.19270.4;
chr6	transdecoder	CDS	14660600	14660726	.	-	0	gene_name 98208184|wbp2-3; gene_id MSTRG.19270; transcript_id MSTRG.19270.2;
chr6	transdecoder	exon	14660600	14661397	.	-	.	gene_name 98208184|wbp2-3; gene_id MSTRG.19270; transcript_id MSTRG.19270.2;
chr6	transdecoder	exon	14660600	14661397	.	-	.	gene_name 98208184|wbp2-3; gene_id MSTRG.19270; transcript_id MSTRG.19270.3;
chr6	transdecoder	five_prime_utr	14660600	14661397	.	-	.	gene_name 98208184|wbp2-3; gene_id MSTRG.19270; transcript_id MSTRG.19270.3;
chr6	transdecoder	five_prime_utr	14660727	14661397	.	-	.	gene_name 98208184|wbp2-3; gene_id MSTRG.19270; transcript_id MSTRG.19270.2;
chr6	transdecoder	five_prime_utr	14661356	14661407	.	+	.	gene_name 98034278|atpb; gene_id MSTRG.19271; transcript_id MSTRG.19271.1;
chr6	transdecoder	exon	14661356	14661495	.	+	.	gene_name 98034278|atpb; gene_id MSTRG.19271; transcript_id MSTRG.19271.1;
chr6	transdecoder	gene	14661356	14663591	.	+	.	gene_name 98034278|atpb; gene_id MSTRG.19271; transcript_id NA; gene_biotype protein_coding; Info ORF type:complete (+),score=110.49,sp|P06576|ATPB_HUMAN|84.615|0.0; ref_name 98034278|atpb; class_code k,j; inherit_ref TRUE;
chr6	transdecoder	transcript	14661356	14663591	.	+	.	gene_name 98034278|atpb; gene_id MSTRG.19271; transcript_id MSTRG.19271.1; gene_biotype protein_coding; Info ORF type:complete (+),score=110.49,sp|P06576|ATPB_HUMAN|84.615|0.0; ref_name 98034278|atpb; class_code k,j; inherit_ref TRUE;
chr6	transdecoder	CDS	14661398	14661445	.	-	0	gene_name 98208184|wbp2-3; gene_id MSTRG.19270; transcript_id MSTRG.19270.4;
chr6	transdecoder	exon	14661398	14661446	.	-	.	gene_name 98208184|wbp2-3; gene_id MSTRG.19270; transcript_id MSTRG.19270.1;
chr6	transdecoder	exon	14661398	14661446	.	-	.	gene_name 98208184|wbp2-3; gene_id MSTRG.19270; transcript_id MSTRG.19270.4;
chr6	transdecoder	five_prime_utr	14661398	14661446	.	-	.	gene_name 98208184|wbp2-3; gene_id MSTRG.19270; transcript_id MSTRG.19270.1;
chr6	transdecoder	CDS	14661408	14661495	.	+	0	gene_name 98034278|atpb; gene_id MSTRG.19271; transcript_id MSTRG.19271.1;
chr6	transdecoder	five_prime_utr	14661446	14661446	.	-	.	gene_name 98208184|wbp2-3; gene_id MSTRG.19270; transcript_id MSTRG.19270.4;
chr6	transdecoder	CDS	14661614	14661959	.	+	2	gene_name 98034278|atpb; gene_id MSTRG.19271; transcript_id MSTRG.19271.1;
chr6	transdecoder	exon	14661614	14661959	.	+	.	gene_name 98034278|atpb; gene_id MSTRG.19271; transcript_id MSTRG.19271.1;
chr6	transdecoder	five_prime_utr	14661867	14661867	.	+	.	gene_name 98034278|atpb; gene_id MSTRG.19271; transcript_id MSTRG.19271.2;
chr6	transdecoder	exon	14661867	14661959	.	+	.	gene_name 98034278|atpb; gene_id MSTRG.19271; transcript_id MSTRG.19271.2;
chr6	transdecoder	transcript	14661867	14663341	.	+	.	gene_name 98034278|atpb; gene_id MSTRG.19271; transcript_id MSTRG.19271.2; gene_biotype protein_coding; Info ORF type:complete (+),score=110.49,sp|P06576|ATPB_HUMAN|84.615|0.0; ref_name 98034278|atpb; class_code k,j; inherit_ref TRUE;
chr6	transdecoder	CDS	14661868	14661959	.	+	0	gene_name 98034278|atpb; gene_id MSTRG.19271; transcript_id MSTRG.19271.2;
chr6	transdecoder	CDS	14662001	14662059	.	+	1	gene_name 98034278|atpb; gene_id MSTRG.19271; transcript_id MSTRG.19271.2;
chr6	transdecoder	exon	14662001	14662059	.	+	.	gene_name 98034278|atpb; gene_id MSTRG.19271; transcript_id MSTRG.19271.2;
chr6	transdecoder	CDS	14662001	14662466	.	+	1	gene_name 98034278|atpb; gene_id MSTRG.19271; transcript_id MSTRG.19271.1;
chr6	transdecoder	exon	14662001	14662466	.	+	.	gene_name 98034278|atpb; gene_id MSTRG.19271; transcript_id MSTRG.19271.1;
chr6	transdecoder	CDS	14662123	14662466	.	+	2	gene_name 98034278|atpb; gene_id MSTRG.19271; transcript_id MSTRG.19271.2;
chr6	transdecoder	exon	14662123	14662466	.	+	.	gene_name 98034278|atpb; gene_id MSTRG.19271; transcript_id MSTRG.19271.2;
chr6	transdecoder	CDS	14662560	14663015	.	+	0	gene_name 98034278|atpb; gene_id MSTRG.19271; transcript_id MSTRG.19271.1;
chr6	transdecoder	CDS	14662560	14663015	.	+	0	gene_name 98034278|atpb; gene_id MSTRG.19271; transcript_id MSTRG.19271.2;
chr6	transdecoder	exon	14662560	14663015	.	+	.	gene_name 98034278|atpb; gene_id MSTRG.19271; transcript_id MSTRG.19271.1;
chr6	transdecoder	exon	14662560	14663015	.	+	.	gene_name 98034278|atpb; gene_id MSTRG.19271; transcript_id MSTRG.19271.2;
chr6	transdecoder	CDS	14663058	14663234	.	+	0	gene_name 98034278|atpb; gene_id MSTRG.19271; transcript_id MSTRG.19271.1;
chr6	transdecoder	CDS	14663058	14663234	.	+	0	gene_name 98034278|atpb; gene_id MSTRG.19271; transcript_id MSTRG.19271.2;
chr6	transdecoder	exon	14663058	14663247	.	+	.	gene_name 98034278|atpb; gene_id MSTRG.19271; transcript_id MSTRG.19271.1;
chr6	transdecoder	exon	14663058	14663341	.	+	.	gene_name 98034278|atpb; gene_id MSTRG.19271; transcript_id MSTRG.19271.2;
chr6	transdecoder	three_prime_utr	14663235	14663247	.	+	.	gene_name 98034278|atpb; gene_id MSTRG.19271; transcript_id MSTRG.19271.1;
chr6	transdecoder	three_prime_utr	14663235	14663341	.	+	.	gene_name 98034278|atpb; gene_id MSTRG.19271; transcript_id MSTRG.19271.2;
chr6	transdecoder	exon	14663374	14663591	.	+	.	gene_name 98034278|atpb; gene_id MSTRG.19271; transcript_id MSTRG.19271.1;
chr6	transdecoder	three_prime_utr	14663374	14663591	.	+	.	gene_name 98034278|atpb; gene_id MSTRG.19271; transcript_id MSTRG.19271.1;
chr6	transdecoder	five_prime_utr	14671471	14671550	.	+	.	gene_name 98051121|glucm-2; gene_id MSTRG.19272; transcript_id MSTRG.19272.1;
chr6	transdecoder	exon	14671471	14673507	.	+	.	gene_name 98051121|glucm-2; gene_id MSTRG.19272; transcript_id MSTRG.19272.1;
chr6	transdecoder	gene	14671471	14673507	.	+	.	gene_name 98051121|glucm-2; gene_id MSTRG.19272; transcript_id NA; gene_biotype protein_coding; Info ORF type:complete (-),score=82.98,sp|Q7Z3D6|GLUCM_HUMAN|32.097|1.22e-93; ref_name 98051121|glucm-2; class_code =; inherit_ref TRUE;
chr6	transdecoder	transcript	14671471	14673507	.	+	.	gene_name 98051121|glucm-2; gene_id MSTRG.19272; transcript_id MSTRG.19272.1; gene_biotype protein_coding; Info ORF type:complete (-),score=82.98,sp|Q7Z3D6|GLUCM_HUMAN|32.097|1.22e-93; ref_name 98051121|glucm-2; class_code =; inherit_ref TRUE;
chr6	transdecoder	CDS	14671551	14673359	.	+	0	gene_name 98051121|glucm-2; gene_id MSTRG.19272; transcript_id MSTRG.19272.1;
chr6	transdecoder	three_prime_utr	14673360	14673507	.	+	.	gene_name 98051121|glucm-2; gene_id MSTRG.19272; transcript_id MSTRG.19272.1;
chr6	StringTie	exon	14683710	14683887	.	-	.	gene_name 98143592|unknown-8778; gene_id MSTRG.19273; transcript_id MSTRG.19273.1;
chr6	StringTie	transcript	14683710	14691546	.	-	.	gene_name 98143592|unknown-8778; gene_id MSTRG.19273; transcript_id MSTRG.19273.1; gene_biotype non-coding; Info NA; ref_name 98143592|unknown-8778; class_code =; inherit_ref TRUE;
chr6	StringTie	exon	14689829	14689864	.	-	.	gene_name 98143592|unknown-8778; gene_id MSTRG.19273; transcript_id MSTRG.19273.1;
chr6	StringTie	exon	14691257	14691546	.	-	.	gene_name 98143592|unknown-8778; gene_id MSTRG.19273; transcript_id MSTRG.19273.1;
chr6	StringTie	exon	14696228	14696682	.	-	.	gene_name 98309812|unknown-20828; gene_id MSTRG.19274; transcript_id MSTRG.19274.1;
chr6	StringTie	transcript	14696228	14696682	.	-	.	gene_name 98309812|unknown-20828; gene_id MSTRG.19274; transcript_id MSTRG.19274.1; gene_biotype non-coding; Info NA; ref_name -; class_code u; inherit_ref FALSE;
chr6	transdecoder	five_prime_utr	14696888	14696934	.	+	.	gene_name 98023662|psd3; gene_id MSTRG.19275; transcript_id MSTRG.19275.1;
chr6	transdecoder	exon	14696888	14697102	.	+	.	gene_name 98023662|psd3; gene_id MSTRG.19275; transcript_id MSTRG.19275.1;
chr6	transdecoder	gene	14696888	14768996	.	+	.	gene_name 98023662|psd3; gene_id MSTRG.19275; transcript_id NA; gene_biotype protein_coding; Info ORF type:complete (+),score=127.14,sp|Q9NYI0|PSD3_HUMAN|40.706|7.94e-80; ref_name 98023662|psd3; class_code =,j; inherit_ref TRUE;
chr6	transdecoder	transcript	14696888	14768996	.	+	.	gene_name 98023662|psd3; gene_id MSTRG.19275; transcript_id MSTRG.19275.1; gene_biotype protein_coding; Info ORF type:complete (+),score=127.14,sp|Q9NYI0|PSD3_HUMAN|40.706|7.94e-80; ref_name 98023662|psd3; class_code =,j; inherit_ref TRUE;
chr6	transdecoder	CDS	14696935	14697102	.	+	0	gene_name 98023662|psd3; gene_id MSTRG.19275; transcript_id MSTRG.19275.1;
chr6	transdecoder	CDS	14697146	14697212	.	+	0	gene_name 98023662|psd3; gene_id MSTRG.19275; transcript_id MSTRG.19275.1;
chr6	transdecoder	exon	14697146	14697212	.	+	.	gene_name 98023662|psd3; gene_id MSTRG.19275; transcript_id MSTRG.19275.1;
chr6	transdecoder	CDS	14702695	14702757	.	+	2	gene_name 98023662|psd3; gene_id MSTRG.19275; transcript_id MSTRG.19275.1;
chr6	transdecoder	exon	14702695	14702757	.	+	.	gene_name 98023662|psd3; gene_id MSTRG.19275; transcript_id MSTRG.19275.1;
chr6	transdecoder	exon	14704832	14704899	.	+	.	gene_name 98023662|psd3; gene_id MSTRG.19275; transcript_id MSTRG.19275.2;
chr6	transdecoder	five_prime_utr	14704832	14704899	.	+	.	gene_name 98023662|psd3; gene_id MSTRG.19275; transcript_id MSTRG.19275.2;
chr6	transdecoder	transcript	14704832	14768996	.	+	.	gene_name 98023662|psd3; gene_id MSTRG.19275; transcript_id MSTRG.19275.2; gene_biotype protein_coding; Info ORF type:complete (+),score=127.14,sp|Q9NYI0|PSD3_HUMAN|40.706|7.94e-80; ref_name 98023662|psd3; class_code =,j; inherit_ref TRUE;
chr6	transdecoder	five_prime_utr	14718337	14718599	.	+	.	gene_name 98023662|psd3; gene_id MSTRG.19275; transcript_id MSTRG.19275.2;
chr6	transdecoder	CDS	14718337	14719201	.	+	2	gene_name 98023662|psd3; gene_id MSTRG.19275; transcript_id MSTRG.19275.1;
chr6	transdecoder	exon	14718337	14719201	.	+	.	gene_name 98023662|psd3; gene_id MSTRG.19275; transcript_id MSTRG.19275.1;
chr6	transdecoder	exon	14718337	14719201	.	+	.	gene_name 98023662|psd3; gene_id MSTRG.19275; transcript_id MSTRG.19275.2;
chr6	transdecoder	CDS	14718600	14719201	.	+	0	gene_name 98023662|psd3; gene_id MSTRG.19275; transcript_id MSTRG.19275.2;
chr6	transdecoder	CDS	14747633	14747870	.	+	1	gene_name 98023662|psd3; gene_id MSTRG.19275; transcript_id MSTRG.19275.1;
chr6	transdecoder	CDS	14747633	14747870	.	+	1	gene_name 98023662|psd3; gene_id MSTRG.19275; transcript_id MSTRG.19275.2;
chr6	transdecoder	exon	14747633	14747870	.	+	.	gene_name 98023662|psd3; gene_id MSTRG.19275; transcript_id MSTRG.19275.1;
chr6	transdecoder	exon	14747633	14747870	.	+	.	gene_name 98023662|psd3; gene_id MSTRG.19275; transcript_id MSTRG.19275.2;
chr6	transdecoder	CDS	14748650	14748825	.	+	0	gene_name 98023662|psd3; gene_id MSTRG.19275; transcript_id MSTRG.19275.1;
chr6	transdecoder	CDS	14748650	14748825	.	+	0	gene_name 98023662|psd3; gene_id MSTRG.19275; transcript_id MSTRG.19275.2;
chr6	transdecoder	exon	14748650	14748825	.	+	.	gene_name 98023662|psd3; gene_id MSTRG.19275; transcript_id MSTRG.19275.1;
chr6	transdecoder	exon	14748650	14748825	.	+	.	gene_name 98023662|psd3; gene_id MSTRG.19275; transcript_id MSTRG.19275.2;
chr6	transdecoder	CDS	14756213	14756300	.	+	1	gene_name 98023662|psd3; gene_id MSTRG.19275; transcript_id MSTRG.19275.1;
chr6	transdecoder	CDS	14756213	14756300	.	+	1	gene_name 98023662|psd3; gene_id MSTRG.19275; transcript_id MSTRG.19275.2;
chr6	transdecoder	exon	14756213	14756300	.	+	.	gene_name 98023662|psd3; gene_id MSTRG.19275; transcript_id MSTRG.19275.1;
chr6	transdecoder	exon	14756213	14756300	.	+	.	gene_name 98023662|psd3; gene_id MSTRG.19275; transcript_id MSTRG.19275.2;
chr6	transdecoder	CDS	14757090	14757174	.	+	0	gene_name 98023662|psd3; gene_id MSTRG.19275; transcript_id MSTRG.19275.1;
chr6	transdecoder	CDS	14757090	14757174	.	+	0	gene_name 98023662|psd3; gene_id MSTRG.19275; transcript_id MSTRG.19275.2;
chr6	transdecoder	exon	14757090	14757174	.	+	.	gene_name 98023662|psd3; gene_id MSTRG.19275; transcript_id MSTRG.19275.1;
chr6	transdecoder	exon	14757090	14757174	.	+	.	gene_name 98023662|psd3; gene_id MSTRG.19275; transcript_id MSTRG.19275.2;
chr6	transdecoder	CDS	14759889	14760099	.	+	2	gene_name 98023662|psd3; gene_id MSTRG.19275; transcript_id MSTRG.19275.1;
chr6	transdecoder	CDS	14759889	14760099	.	+	2	gene_name 98023662|psd3; gene_id MSTRG.19275; transcript_id MSTRG.19275.2;
chr6	transdecoder	exon	14759889	14760099	.	+	.	gene_name 98023662|psd3; gene_id MSTRG.19275; transcript_id MSTRG.19275.1;
chr6	transdecoder	exon	14759889	14760099	.	+	.	gene_name 98023662|psd3; gene_id MSTRG.19275; transcript_id MSTRG.19275.2;
chr6	transdecoder	CDS	14760193	14760337	.	+	1	gene_name 98023662|psd3; gene_id MSTRG.19275; transcript_id MSTRG.19275.1;
chr6	transdecoder	CDS	14760193	14760337	.	+	1	gene_name 98023662|psd3; gene_id MSTRG.19275; transcript_id MSTRG.19275.2;
chr6	transdecoder	exon	14760193	14760337	.	+	.	gene_name 98023662|psd3; gene_id MSTRG.19275; transcript_id MSTRG.19275.1;
chr6	transdecoder	exon	14760193	14760337	.	+	.	gene_name 98023662|psd3; gene_id MSTRG.19275; transcript_id MSTRG.19275.2;
chr6	transdecoder	CDS	14761628	14761768	.	+	0	gene_name 98023662|psd3; gene_id MSTRG.19275; transcript_id MSTRG.19275.1;
chr6	transdecoder	CDS	14761628	14761768	.	+	0	gene_name 98023662|psd3; gene_id MSTRG.19275; transcript_id MSTRG.19275.2;
chr6	transdecoder	exon	14761628	14761768	.	+	.	gene_name 98023662|psd3; gene_id MSTRG.19275; transcript_id MSTRG.19275.1;
chr6	transdecoder	exon	14761628	14761768	.	+	.	gene_name 98023662|psd3; gene_id MSTRG.19275; transcript_id MSTRG.19275.2;
chr6	transdecoder	CDS	14761966	14762139	.	+	0	gene_name 98023662|psd3; gene_id MSTRG.19275; transcript_id MSTRG.19275.1;
chr6	transdecoder	CDS	14761966	14762139	.	+	0	gene_name 98023662|psd3; gene_id MSTRG.19275; transcript_id MSTRG.19275.2;
chr6	transdecoder	exon	14761966	14762148	.	+	.	gene_name 98023662|psd3; gene_id MSTRG.19275; transcript_id MSTRG.19275.1;
chr6	transdecoder	exon	14761966	14762148	.	+	.	gene_name 98023662|psd3; gene_id MSTRG.19275; transcript_id MSTRG.19275.2;
chr6	transdecoder	three_prime_utr	14762140	14762148	.	+	.	gene_name 98023662|psd3; gene_id MSTRG.19275; transcript_id MSTRG.19275.1;
chr6	transdecoder	three_prime_utr	14762140	14762148	.	+	.	gene_name 98023662|psd3; gene_id MSTRG.19275; transcript_id MSTRG.19275.2;
chr6	transdecoder	exon	14767752	14768996	.	+	.	gene_name 98023662|psd3; gene_id MSTRG.19275; transcript_id MSTRG.19275.1;
chr6	transdecoder	exon	14767752	14768996	.	+	.	gene_name 98023662|psd3; gene_id MSTRG.19275; transcript_id MSTRG.19275.2;
chr6	transdecoder	three_prime_utr	14767752	14768996	.	+	.	gene_name 98023662|psd3; gene_id MSTRG.19275; transcript_id MSTRG.19275.1;
chr6	transdecoder	three_prime_utr	14767752	14768996	.	+	.	gene_name 98023662|psd3; gene_id MSTRG.19275; transcript_id MSTRG.19275.2;
chr6	transdecoder	three_prime_utr	14775096	14775153	.	-	.	gene_name 98019200|a0a1b0gvb3; gene_id MSTRG.19276; transcript_id MSTRG.19276.1;
chr6	transdecoder	exon	14775096	14775306	.	-	.	gene_name 98019200|a0a1b0gvb3; gene_id MSTRG.19276; transcript_id MSTRG.19276.1;
chr6	transdecoder	gene	14775096	14781200	.	-	.	gene_name 98019200|a0a1b0gvb3; gene_id MSTRG.19276; transcript_id NA; gene_biotype protein_coding; Info ORF type:complete (+),score=43.95,sp|A0A1B0GVB3|CG078_HUMAN|31.760|1.49e-18; ref_name 98019200|a0a1b0gvb3; class_code =; inherit_ref TRUE;
chr6	transdecoder	transcript	14775096	14781200	.	-	.	gene_name 98019200|a0a1b0gvb3; gene_id MSTRG.19276; transcript_id MSTRG.19276.1; gene_biotype protein_coding; Info ORF type:complete (+),score=43.95,sp|A0A1B0GVB3|CG078_HUMAN|31.760|1.49e-18; ref_name 98019200|a0a1b0gvb3; class_code =; inherit_ref TRUE;
chr6	transdecoder	CDS	14775154	14775306	.	-	0	gene_name 98019200|a0a1b0gvb3; gene_id MSTRG.19276; transcript_id MSTRG.19276.1;
chr6	transdecoder	CDS	14775653	14775804	.	-	2	gene_name 98019200|a0a1b0gvb3; gene_id MSTRG.19276; transcript_id MSTRG.19276.1;
chr6	transdecoder	exon	14775653	14775804	.	-	.	gene_name 98019200|a0a1b0gvb3; gene_id MSTRG.19276; transcript_id MSTRG.19276.1;
chr6	transdecoder	CDS	14778255	14778351	.	-	0	gene_name 98019200|a0a1b0gvb3; gene_id MSTRG.19276; transcript_id MSTRG.19276.1;
chr6	transdecoder	exon	14778255	14778351	.	-	.	gene_name 98019200|a0a1b0gvb3; gene_id MSTRG.19276; transcript_id MSTRG.19276.1;
chr6	transdecoder	CDS	14778556	14778772	.	-	1	gene_name 98019200|a0a1b0gvb3; gene_id MSTRG.19276; transcript_id MSTRG.19276.1;
chr6	transdecoder	exon	14778556	14778772	.	-	.	gene_name 98019200|a0a1b0gvb3; gene_id MSTRG.19276; transcript_id MSTRG.19276.1;
chr6	transdecoder	CDS	14780891	14781129	.	-	0	gene_name 98019200|a0a1b0gvb3; gene_id MSTRG.19276; transcript_id MSTRG.19276.1;
chr6	transdecoder	exon	14780891	14781200	.	-	.	gene_name 98019200|a0a1b0gvb3; gene_id MSTRG.19276; transcript_id MSTRG.19276.1;
chr6	transdecoder	five_prime_utr	14781130	14781200	.	-	.	gene_name 98019200|a0a1b0gvb3; gene_id MSTRG.19276; transcript_id MSTRG.19276.1;
chr6	transdecoder	five_prime_utr	14788724	14788816	.	+	.	gene_name 98013784|esrp1; gene_id MSTRG.19277; transcript_id MSTRG.19277.1;
chr6	transdecoder	five_prime_utr	14788724	14788816	.	+	.	gene_name 98013784|esrp1; gene_id MSTRG.19277; transcript_id MSTRG.19277.2;
chr6	transdecoder	exon	14788724	14788945	.	+	.	gene_name 98013784|esrp1; gene_id MSTRG.19277; transcript_id MSTRG.19277.1;
chr6	transdecoder	exon	14788724	14788945	.	+	.	gene_name 98013784|esrp1; gene_id MSTRG.19277; transcript_id MSTRG.19277.2;
chr6	transdecoder	gene	14788724	14806238	.	+	.	gene_name 98013784|esrp1; gene_id MSTRG.19277; transcript_id NA; gene_biotype protein_coding; Info ORF type:complete (+),score=101.99,sp|Q6NXG1|ESRP1_HUMAN|42.900|6.41e-160; ref_name 98013784|esrp1; class_code =,j; inherit_ref TRUE;
chr6	transdecoder	transcript	14788724	14806238	.	+	.	gene_name 98013784|esrp1; gene_id MSTRG.19277; transcript_id MSTRG.19277.1; gene_biotype protein_coding; Info ORF type:complete (+),score=101.99,sp|Q6NXG1|ESRP1_HUMAN|42.900|6.41e-160; ref_name 98013784|esrp1; class_code =,j; inherit_ref TRUE;
chr6	transdecoder	transcript	14788724	14806238	.	+	.	gene_name 98013784|esrp1; gene_id MSTRG.19277; transcript_id MSTRG.19277.2; gene_biotype protein_coding; Info ORF type:complete (+),score=101.99,sp|Q6NXG1|ESRP1_HUMAN|42.900|6.41e-160; ref_name 98013784|esrp1; class_code =,j; inherit_ref TRUE;
chr6	transdecoder	five_prime_utr	14788727	14788816	.	+	.	gene_name 98013784|esrp1; gene_id MSTRG.19277; transcript_id MSTRG.19277.3;
chr6	transdecoder	exon	14788727	14788945	.	+	.	gene_name 98013784|esrp1; gene_id MSTRG.19277; transcript_id MSTRG.19277.3;
chr6	transdecoder	transcript	14788727	14806238	.	+	.	gene_name 98013784|esrp1; gene_id MSTRG.19277; transcript_id MSTRG.19277.3; gene_biotype protein_coding; Info ORF type:complete (+),score=101.99,sp|Q6NXG1|ESRP1_HUMAN|42.900|6.41e-160; ref_name 98013784|esrp1; class_code =,j; inherit_ref TRUE;
chr6	transdecoder	CDS	14788817	14788945	.	+	0	gene_name 98013784|esrp1; gene_id MSTRG.19277; transcript_id MSTRG.19277.1;
chr6	transdecoder	CDS	14788817	14788945	.	+	0	gene_name 98013784|esrp1; gene_id MSTRG.19277; transcript_id MSTRG.19277.2;
chr6	transdecoder	CDS	14788817	14788945	.	+	0	gene_name 98013784|esrp1; gene_id MSTRG.19277; transcript_id MSTRG.19277.3;
chr6	transdecoder	CDS	14789376	14789504	.	+	0	gene_name 98013784|esrp1; gene_id MSTRG.19277; transcript_id MSTRG.19277.1;
chr6	transdecoder	CDS	14789376	14789504	.	+	0	gene_name 98013784|esrp1; gene_id MSTRG.19277; transcript_id MSTRG.19277.2;
chr6	transdecoder	CDS	14789376	14789504	.	+	0	gene_name 98013784|esrp1; gene_id MSTRG.19277; transcript_id MSTRG.19277.3;
chr6	transdecoder	exon	14789376	14789504	.	+	.	gene_name 98013784|esrp1; gene_id MSTRG.19277; transcript_id MSTRG.19277.1;
chr6	transdecoder	exon	14789376	14789504	.	+	.	gene_name 98013784|esrp1; gene_id MSTRG.19277; transcript_id MSTRG.19277.2;
chr6	transdecoder	exon	14789376	14789504	.	+	.	gene_name 98013784|esrp1; gene_id MSTRG.19277; transcript_id MSTRG.19277.3;
chr6	transdecoder	CDS	14791072	14791285	.	+	0	gene_name 98013784|esrp1; gene_id MSTRG.19277; transcript_id MSTRG.19277.1;
chr6	transdecoder	CDS	14791072	14791285	.	+	0	gene_name 98013784|esrp1; gene_id MSTRG.19277; transcript_id MSTRG.19277.2;
chr6	transdecoder	CDS	14791072	14791285	.	+	0	gene_name 98013784|esrp1; gene_id MSTRG.19277; transcript_id MSTRG.19277.3;
chr6	transdecoder	exon	14791072	14791285	.	+	.	gene_name 98013784|esrp1; gene_id MSTRG.19277; transcript_id MSTRG.19277.1;
chr6	transdecoder	exon	14791072	14791285	.	+	.	gene_name 98013784|esrp1; gene_id MSTRG.19277; transcript_id MSTRG.19277.2;
chr6	transdecoder	exon	14791072	14791285	.	+	.	gene_name 98013784|esrp1; gene_id MSTRG.19277; transcript_id MSTRG.19277.3;
chr6	transdecoder	CDS	14791949	14792023	.	+	2	gene_name 98013784|esrp1; gene_id MSTRG.19277; transcript_id MSTRG.19277.1;
chr6	transdecoder	CDS	14791949	14792023	.	+	2	gene_name 98013784|esrp1; gene_id MSTRG.19277; transcript_id MSTRG.19277.2;
chr6	transdecoder	CDS	14791949	14792023	.	+	2	gene_name 98013784|esrp1; gene_id MSTRG.19277; transcript_id MSTRG.19277.3;
chr6	transdecoder	exon	14791949	14792023	.	+	.	gene_name 98013784|esrp1; gene_id MSTRG.19277; transcript_id MSTRG.19277.1;
chr6	transdecoder	exon	14791949	14792023	.	+	.	gene_name 98013784|esrp1; gene_id MSTRG.19277; transcript_id MSTRG.19277.2;
chr6	transdecoder	exon	14791949	14792023	.	+	.	gene_name 98013784|esrp1; gene_id MSTRG.19277; transcript_id MSTRG.19277.3;
chr6	transdecoder	CDS	14792930	14792990	.	+	2	gene_name 98013784|esrp1; gene_id MSTRG.19277; transcript_id MSTRG.19277.1;
chr6	transdecoder	CDS	14792930	14792990	.	+	2	gene_name 98013784|esrp1; gene_id MSTRG.19277; transcript_id MSTRG.19277.2;
chr6	transdecoder	CDS	14792930	14792990	.	+	2	gene_name 98013784|esrp1; gene_id MSTRG.19277; transcript_id MSTRG.19277.3;
chr6	transdecoder	exon	14792930	14792990	.	+	.	gene_name 98013784|esrp1; gene_id MSTRG.19277; transcript_id MSTRG.19277.1;
chr6	transdecoder	exon	14792930	14792990	.	+	.	gene_name 98013784|esrp1; gene_id MSTRG.19277; transcript_id MSTRG.19277.2;
chr6	transdecoder	exon	14792930	14792990	.	+	.	gene_name 98013784|esrp1; gene_id MSTRG.19277; transcript_id MSTRG.19277.3;
chr6	transdecoder	CDS	14795970	14796009	.	+	1	gene_name 98013784|esrp1; gene_id MSTRG.19277; transcript_id MSTRG.19277.3;
chr6	transdecoder	exon	14795970	14796009	.	+	.	gene_name 98013784|esrp1; gene_id MSTRG.19277; transcript_id MSTRG.19277.3;
chr6	transdecoder	CDS	14796002	14796009	.	+	1	gene_name 98013784|esrp1; gene_id MSTRG.19277; transcript_id MSTRG.19277.2;
chr6	transdecoder	exon	14796002	14796009	.	+	.	gene_name 98013784|esrp1; gene_id MSTRG.19277; transcript_id MSTRG.19277.2;
chr6	transdecoder	CDS	14796630	14796635	.	+	0	gene_name 98013784|esrp1; gene_id MSTRG.19277; transcript_id MSTRG.19277.3;
chr6	transdecoder	CDS	14796630	14796730	.	+	2	gene_name 98013784|esrp1; gene_id MSTRG.19277; transcript_id MSTRG.19277.2;
chr6	transdecoder	CDS	14796630	14796740	.	+	1	gene_name 98013784|esrp1; gene_id MSTRG.19277; transcript_id MSTRG.19277.1;
chr6	transdecoder	exon	14796630	14796740	.	+	.	gene_name 98013784|esrp1; gene_id MSTRG.19277; transcript_id MSTRG.19277.1;
chr6	transdecoder	exon	14796630	14796740	.	+	.	gene_name 98013784|esrp1; gene_id MSTRG.19277; transcript_id MSTRG.19277.2;
chr6	transdecoder	exon	14796630	14796740	.	+	.	gene_name 98013784|esrp1; gene_id MSTRG.19277; transcript_id MSTRG.19277.3;
chr6	transdecoder	CDS	14797406	14797538	.	+	1	gene_name 98013784|esrp1; gene_id MSTRG.19277; transcript_id MSTRG.19277.1;
chr6	transdecoder	exon	14797406	14797538	.	+	.	gene_name 98013784|esrp1; gene_id MSTRG.19277; transcript_id MSTRG.19277.1;
chr6	transdecoder	exon	14797406	14797538	.	+	.	gene_name 98013784|esrp1; gene_id MSTRG.19277; transcript_id MSTRG.19277.2;
chr6	transdecoder	exon	14797406	14797538	.	+	.	gene_name 98013784|esrp1; gene_id MSTRG.19277; transcript_id MSTRG.19277.3;
chr6	transdecoder	CDS	14797581	14797718	.	+	0	gene_name 98013784|esrp1; gene_id MSTRG.19277; transcript_id MSTRG.19277.1;
chr6	transdecoder	exon	14797581	14797718	.	+	.	gene_name 98013784|esrp1; gene_id MSTRG.19277; transcript_id MSTRG.19277.1;
chr6	transdecoder	exon	14797581	14797718	.	+	.	gene_name 98013784|esrp1; gene_id MSTRG.19277; transcript_id MSTRG.19277.2;
chr6	transdecoder	exon	14797581	14797718	.	+	.	gene_name 98013784|esrp1; gene_id MSTRG.19277; transcript_id MSTRG.19277.3;
chr6	transdecoder	CDS	14797680	14797718	.	+	0	gene_name 98013784|esrp1; gene_id MSTRG.19277; transcript_id MSTRG.19277.2;
chr6	transdecoder	CDS	14797680	14797718	.	+	0	gene_name 98013784|esrp1; gene_id MSTRG.19277; transcript_id MSTRG.19277.3;
chr6	transdecoder	CDS	14798301	14798507	.	+	0	gene_name 98013784|esrp1; gene_id MSTRG.19277; transcript_id MSTRG.19277.1;
chr6	transdecoder	CDS	14798301	14798507	.	+	0	gene_name 98013784|esrp1; gene_id MSTRG.19277; transcript_id MSTRG.19277.2;
chr6	transdecoder	CDS	14798301	14798507	.	+	0	gene_name 98013784|esrp1; gene_id MSTRG.19277; transcript_id MSTRG.19277.3;
chr6	transdecoder	exon	14798301	14798507	.	+	.	gene_name 98013784|esrp1; gene_id MSTRG.19277; transcript_id MSTRG.19277.1;
chr6	transdecoder	exon	14798301	14798507	.	+	.	gene_name 98013784|esrp1; gene_id MSTRG.19277; transcript_id MSTRG.19277.2;
chr6	transdecoder	exon	14798301	14798507	.	+	.	gene_name 98013784|esrp1; gene_id MSTRG.19277; transcript_id MSTRG.19277.3;
chr6	transdecoder	CDS	14800639	14800869	.	+	0	gene_name 98013784|esrp1; gene_id MSTRG.19277; transcript_id MSTRG.19277.1;
chr6	transdecoder	CDS	14800639	14800869	.	+	0	gene_name 98013784|esrp1; gene_id MSTRG.19277; transcript_id MSTRG.19277.2;
chr6	transdecoder	CDS	14800639	14800869	.	+	0	gene_name 98013784|esrp1; gene_id MSTRG.19277; transcript_id MSTRG.19277.3;
chr6	transdecoder	exon	14800639	14800869	.	+	.	gene_name 98013784|esrp1; gene_id MSTRG.19277; transcript_id MSTRG.19277.1;
chr6	transdecoder	exon	14800639	14800869	.	+	.	gene_name 98013784|esrp1; gene_id MSTRG.19277; transcript_id MSTRG.19277.2;
chr6	transdecoder	exon	14800639	14800869	.	+	.	gene_name 98013784|esrp1; gene_id MSTRG.19277; transcript_id MSTRG.19277.3;
chr6	transdecoder	CDS	14801829	14801979	.	+	0	gene_name 98013784|esrp1; gene_id MSTRG.19277; transcript_id MSTRG.19277.1;
chr6	transdecoder	CDS	14801829	14801979	.	+	0	gene_name 98013784|esrp1; gene_id MSTRG.19277; transcript_id MSTRG.19277.2;
chr6	transdecoder	CDS	14801829	14801979	.	+	0	gene_name 98013784|esrp1; gene_id MSTRG.19277; transcript_id MSTRG.19277.3;
chr6	transdecoder	exon	14801829	14801979	.	+	.	gene_name 98013784|esrp1; gene_id MSTRG.19277; transcript_id MSTRG.19277.1;
chr6	transdecoder	exon	14801829	14801979	.	+	.	gene_name 98013784|esrp1; gene_id MSTRG.19277; transcript_id MSTRG.19277.2;
chr6	transdecoder	exon	14801829	14801979	.	+	.	gene_name 98013784|esrp1; gene_id MSTRG.19277; transcript_id MSTRG.19277.3;
chr6	transdecoder	CDS	14802211	14802530	.	+	2	gene_name 98013784|esrp1; gene_id MSTRG.19277; transcript_id MSTRG.19277.1;
chr6	transdecoder	CDS	14802211	14802530	.	+	2	gene_name 98013784|esrp1; gene_id MSTRG.19277; transcript_id MSTRG.19277.2;
chr6	transdecoder	CDS	14802211	14802530	.	+	2	gene_name 98013784|esrp1; gene_id MSTRG.19277; transcript_id MSTRG.19277.3;
chr6	transdecoder	exon	14802211	14802530	.	+	.	gene_name 98013784|esrp1; gene_id MSTRG.19277; transcript_id MSTRG.19277.1;
chr6	transdecoder	exon	14802211	14802530	.	+	.	gene_name 98013784|esrp1; gene_id MSTRG.19277; transcript_id MSTRG.19277.2;
chr6	transdecoder	exon	14802211	14802530	.	+	.	gene_name 98013784|esrp1; gene_id MSTRG.19277; transcript_id MSTRG.19277.3;
chr6	transdecoder	CDS	14805704	14805862	.	+	0	gene_name 98013784|esrp1; gene_id MSTRG.19277; transcript_id MSTRG.19277.1;
chr6	transdecoder	CDS	14805704	14805862	.	+	0	gene_name 98013784|esrp1; gene_id MSTRG.19277; transcript_id MSTRG.19277.2;
chr6	transdecoder	CDS	14805704	14805862	.	+	0	gene_name 98013784|esrp1; gene_id MSTRG.19277; transcript_id MSTRG.19277.3;
chr6	transdecoder	exon	14805704	14806238	.	+	.	gene_name 98013784|esrp1; gene_id MSTRG.19277; transcript_id MSTRG.19277.1;
chr6	transdecoder	exon	14805704	14806238	.	+	.	gene_name 98013784|esrp1; gene_id MSTRG.19277; transcript_id MSTRG.19277.2;
chr6	transdecoder	exon	14805704	14806238	.	+	.	gene_name 98013784|esrp1; gene_id MSTRG.19277; transcript_id MSTRG.19277.3;
chr6	transdecoder	three_prime_utr	14805863	14806238	.	+	.	gene_name 98013784|esrp1; gene_id MSTRG.19277; transcript_id MSTRG.19277.1;
chr6	transdecoder	three_prime_utr	14805863	14806238	.	+	.	gene_name 98013784|esrp1; gene_id MSTRG.19277; transcript_id MSTRG.19277.2;
chr6	transdecoder	three_prime_utr	14805863	14806238	.	+	.	gene_name 98013784|esrp1; gene_id MSTRG.19277; transcript_id MSTRG.19277.3;
chr6	transdecoder	exon	14822926	14823724	.	+	.	gene_name 98309813|unknown-20829; gene_id MSTRG.19278; transcript_id MSTRG.19278.1;
chr6	transdecoder	gene	14822926	14823724	.	+	.	gene_name 98309813|unknown-20829; gene_id MSTRG.19278; transcript_id NA; gene_biotype protein_coding; Info ORF type:5prime_partial (-),score=-0.01; ref_name -; class_code u; inherit_ref FALSE;
chr6	transdecoder	transcript	14822926	14823724	.	+	.	gene_name 98309813|unknown-20829; gene_id MSTRG.19278; transcript_id MSTRG.19278.1; gene_biotype protein_coding; Info ORF type:5prime_partial (-),score=-0.01; ref_name -; class_code u; inherit_ref FALSE;
chr6	transdecoder	CDS	14822927	14823694	.	+	0	gene_name 98309813|unknown-20829; gene_id MSTRG.19278; transcript_id MSTRG.19278.1;
chr6	transdecoder	three_prime_utr	14823695	14823724	.	+	.	gene_name 98309813|unknown-20829; gene_id MSTRG.19278; transcript_id MSTRG.19278.1;
chr6	StringTie	exon	14851022	14851299	.	.	.	gene_name 98309814|unknown-20830; gene_id MSTRG.19279; transcript_id MSTRG.19279.1;
chr6	StringTie	transcript	14851022	14851299	.	.	.	gene_name 98309814|unknown-20830; gene_id MSTRG.19279; transcript_id MSTRG.19279.1; gene_biotype non-coding; Info NA; ref_name -; class_code u; inherit_ref FALSE;
chr6	transdecoder	CDS	14938088	14938867	.	+	0	gene_name 98149646|unknown-5083; gene_id MSTRG.19280; transcript_id MSTRG.19280.1;
chr6	transdecoder	exon	14938088	14938880	.	+	.	gene_name 98149646|unknown-5083; gene_id MSTRG.19280; transcript_id MSTRG.19280.1;
chr6	transdecoder	gene	14938088	14938880	.	+	.	gene_name 98149646|unknown-5083; gene_id MSTRG.19280; transcript_id NA; gene_biotype protein_coding; Info ORF type:5prime_partial (-),score=-7.06; ref_name 98149646|unknown-5083; class_code =; inherit_ref TRUE;
chr6	transdecoder	transcript	14938088	14938880	.	+	.	gene_name 98149646|unknown-5083; gene_id MSTRG.19280; transcript_id MSTRG.19280.1; gene_biotype protein_coding; Info ORF type:5prime_partial (-),score=-7.06; ref_name 98149646|unknown-5083; class_code =; inherit_ref TRUE;
chr6	transdecoder	three_prime_utr	14938868	14938880	.	+	.	gene_name 98149646|unknown-5083; gene_id MSTRG.19280; transcript_id MSTRG.19280.1;
chr6	transdecoder	exon	14941808	14942490	.	+	.	gene_name 98309815|unknown-20831; gene_id MSTRG.19281; transcript_id MSTRG.19281.1;
chr6	transdecoder	gene	14941808	14942490	.	+	.	gene_name 98309815|unknown-20831; gene_id MSTRG.19281; transcript_id NA; gene_biotype protein_coding; Info ORF type:internal (-),score=1.92; ref_name -; class_code u; inherit_ref FALSE;
chr6	transdecoder	transcript	14941808	14942490	.	+	.	gene_name 98309815|unknown-20831; gene_id MSTRG.19281; transcript_id MSTRG.19281.1; gene_biotype protein_coding; Info ORF type:internal (-),score=1.92; ref_name -; class_code u; inherit_ref FALSE;
chr6	transdecoder	CDS	14941809	14942489	.	+	0	gene_name 98309815|unknown-20831; gene_id MSTRG.19281; transcript_id MSTRG.19281.1;
chr6	transdecoder	exon	14959199	14960142	.	+	.	gene_name 98309816|unknown-20832; gene_id MSTRG.19282; transcript_id MSTRG.19282.1;
chr6	transdecoder	gene	14959199	14960142	.	+	.	gene_name 98309816|unknown-20832; gene_id MSTRG.19282; transcript_id NA; gene_biotype protein_coding; Info ORF type:5prime_partial (-),score=12.66; ref_name -; class_code u; inherit_ref FALSE;
chr6	transdecoder	transcript	14959199	14960142	.	+	.	gene_name 98309816|unknown-20832; gene_id MSTRG.19282; transcript_id MSTRG.19282.1; gene_biotype protein_coding; Info ORF type:5prime_partial (-),score=12.66; ref_name -; class_code u; inherit_ref FALSE;
chr6	transdecoder	CDS	14959201	14959875	.	+	0	gene_name 98309816|unknown-20832; gene_id MSTRG.19282; transcript_id MSTRG.19282.1;
chr6	transdecoder	three_prime_utr	14959876	14960142	.	+	.	gene_name 98309816|unknown-20832; gene_id MSTRG.19282; transcript_id MSTRG.19282.1;
chr6	transdecoder	CDS	14964365	14965123	.	+	0	gene_name 98149647|unknown-5084; gene_id MSTRG.19283; transcript_id MSTRG.19283.1;
chr6	transdecoder	exon	14964365	14965141	.	+	.	gene_name 98149647|unknown-5084; gene_id MSTRG.19283; transcript_id MSTRG.19283.1;
chr6	transdecoder	gene	14964365	14965141	.	+	.	gene_name 98149647|unknown-5084; gene_id MSTRG.19283; transcript_id NA; gene_biotype protein_coding; Info ORF type:5prime_partial (-),score=13.87; ref_name 98149647|unknown-5084; class_code =; inherit_ref TRUE;
chr6	transdecoder	transcript	14964365	14965141	.	+	.	gene_name 98149647|unknown-5084; gene_id MSTRG.19283; transcript_id MSTRG.19283.1; gene_biotype protein_coding; Info ORF type:5prime_partial (-),score=13.87; ref_name 98149647|unknown-5084; class_code =; inherit_ref TRUE;
chr6	transdecoder	three_prime_utr	14965124	14965141	.	+	.	gene_name 98149647|unknown-5084; gene_id MSTRG.19283; transcript_id MSTRG.19283.1;
chr6	transdecoder	three_prime_utr	15028153	15028443	.	-	.	gene_name 98055826|ubr3-3; gene_id MSTRG.19284; transcript_id MSTRG.19284.1;
chr6	transdecoder	exon	15028153	15028561	.	-	.	gene_name 98055826|ubr3-3; gene_id MSTRG.19284; transcript_id MSTRG.19284.1;
chr6	transdecoder	gene	15028153	15067679	.	-	.	gene_name 98055826|ubr3-3; gene_id MSTRG.19284; transcript_id NA; gene_biotype protein_coding; Info ORF type:complete (+),score=250.61,sp|Q6ZT12|UBR3_HUMAN|31.161|0.0; ref_name 98055826|ubr3-3; class_code =; inherit_ref TRUE;
chr6	transdecoder	transcript	15028153	15067679	.	-	.	gene_name 98055826|ubr3-3; gene_id MSTRG.19284; transcript_id MSTRG.19284.1; gene_biotype protein_coding; Info ORF type:complete (+),score=250.61,sp|Q6ZT12|UBR3_HUMAN|31.161|0.0; ref_name 98055826|ubr3-3; class_code =; inherit_ref TRUE;
chr6	transdecoder	CDS	15028444	15028561	.	-	1	gene_name 98055826|ubr3-3; gene_id MSTRG.19284; transcript_id MSTRG.19284.1;
chr6	transdecoder	CDS	15029662	15029801	.	-	0	gene_name 98055826|ubr3-3; gene_id MSTRG.19284; transcript_id MSTRG.19284.1;
chr6	transdecoder	exon	15029662	15029801	.	-	.	gene_name 98055826|ubr3-3; gene_id MSTRG.19284; transcript_id MSTRG.19284.1;
chr6	transdecoder	CDS	15033703	15033918	.	-	0	gene_name 98055826|ubr3-3; gene_id MSTRG.19284; transcript_id MSTRG.19284.1;
chr6	transdecoder	exon	15033703	15033918	.	-	.	gene_name 98055826|ubr3-3; gene_id MSTRG.19284; transcript_id MSTRG.19284.1;
chr6	transdecoder	CDS	15037346	15037654	.	-	0	gene_name 98055826|ubr3-3; gene_id MSTRG.19284; transcript_id MSTRG.19284.1;
chr6	transdecoder	exon	15037346	15037654	.	-	.	gene_name 98055826|ubr3-3; gene_id MSTRG.19284; transcript_id MSTRG.19284.1;
chr6	transdecoder	CDS	15037970	15038187	.	-	2	gene_name 98055826|ubr3-3; gene_id MSTRG.19284; transcript_id MSTRG.19284.1;
chr6	transdecoder	exon	15037970	15038187	.	-	.	gene_name 98055826|ubr3-3; gene_id MSTRG.19284; transcript_id MSTRG.19284.1;
chr6	transdecoder	CDS	15042049	15042131	.	-	1	gene_name 98055826|ubr3-3; gene_id MSTRG.19284; transcript_id MSTRG.19284.1;
chr6	transdecoder	exon	15042049	15042131	.	-	.	gene_name 98055826|ubr3-3; gene_id MSTRG.19284; transcript_id MSTRG.19284.1;
chr6	transdecoder	CDS	15042180	15042285	.	-	2	gene_name 98055826|ubr3-3; gene_id MSTRG.19284; transcript_id MSTRG.19284.1;
chr6	transdecoder	exon	15042180	15042285	.	-	.	gene_name 98055826|ubr3-3; gene_id MSTRG.19284; transcript_id MSTRG.19284.1;
chr6	transdecoder	CDS	15043806	15043989	.	-	0	gene_name 98055826|ubr3-3; gene_id MSTRG.19284; transcript_id MSTRG.19284.1;
chr6	transdecoder	exon	15043806	15043989	.	-	.	gene_name 98055826|ubr3-3; gene_id MSTRG.19284; transcript_id MSTRG.19284.1;
chr6	transdecoder	CDS	15044034	15044213	.	-	0	gene_name 98055826|ubr3-3; gene_id MSTRG.19284; transcript_id MSTRG.19284.1;
chr6	transdecoder	exon	15044034	15044213	.	-	.	gene_name 98055826|ubr3-3; gene_id MSTRG.19284; transcript_id MSTRG.19284.1;
chr6	transdecoder	CDS	15045618	15045850	.	-	2	gene_name 98055826|ubr3-3; gene_id MSTRG.19284; transcript_id MSTRG.19284.1;
chr6	transdecoder	exon	15045618	15045850	.	-	.	gene_name 98055826|ubr3-3; gene_id MSTRG.19284; transcript_id MSTRG.19284.1;
chr6	transdecoder	CDS	15045892	15045984	.	-	2	gene_name 98055826|ubr3-3; gene_id MSTRG.19284; transcript_id MSTRG.19284.1;
chr6	transdecoder	exon	15045892	15045984	.	-	.	gene_name 98055826|ubr3-3; gene_id MSTRG.19284; transcript_id MSTRG.19284.1;
chr6	transdecoder	CDS	15046106	15046227	.	-	1	gene_name 98055826|ubr3-3; gene_id MSTRG.19284; transcript_id MSTRG.19284.1;
chr6	transdecoder	exon	15046106	15046227	.	-	.	gene_name 98055826|ubr3-3; gene_id MSTRG.19284; transcript_id MSTRG.19284.1;
chr6	transdecoder	CDS	15048464	15048699	.	-	0	gene_name 98055826|ubr3-3; gene_id MSTRG.19284; transcript_id MSTRG.19284.1;
chr6	transdecoder	exon	15048464	15048699	.	-	.	gene_name 98055826|ubr3-3; gene_id MSTRG.19284; transcript_id MSTRG.19284.1;
chr6	transdecoder	CDS	15049006	15049112	.	-	2	gene_name 98055826|ubr3-3; gene_id MSTRG.19284; transcript_id MSTRG.19284.1;
chr6	transdecoder	exon	15049006	15049112	.	-	.	gene_name 98055826|ubr3-3; gene_id MSTRG.19284; transcript_id MSTRG.19284.1;
chr6	transdecoder	CDS	15050610	15050739	.	-	0	gene_name 98055826|ubr3-3; gene_id MSTRG.19284; transcript_id MSTRG.19284.1;
chr6	transdecoder	exon	15050610	15050739	.	-	.	gene_name 98055826|ubr3-3; gene_id MSTRG.19284; transcript_id MSTRG.19284.1;
chr6	transdecoder	CDS	15051926	15052024	.	-	0	gene_name 98055826|ubr3-3; gene_id MSTRG.19284; transcript_id MSTRG.19284.1;
chr6	transdecoder	exon	15051926	15052024	.	-	.	gene_name 98055826|ubr3-3; gene_id MSTRG.19284; transcript_id MSTRG.19284.1;
chr6	transdecoder	CDS	15053037	15053181	.	-	1	gene_name 98055826|ubr3-3; gene_id MSTRG.19284; transcript_id MSTRG.19284.1;
chr6	transdecoder	exon	15053037	15053181	.	-	.	gene_name 98055826|ubr3-3; gene_id MSTRG.19284; transcript_id MSTRG.19284.1;
chr6	transdecoder	CDS	15054389	15054578	.	-	2	gene_name 98055826|ubr3-3; gene_id MSTRG.19284; transcript_id MSTRG.19284.1;
chr6	transdecoder	exon	15054389	15054578	.	-	.	gene_name 98055826|ubr3-3; gene_id MSTRG.19284; transcript_id MSTRG.19284.1;
chr6	transdecoder	CDS	15055428	15055547	.	-	2	gene_name 98055826|ubr3-3; gene_id MSTRG.19284; transcript_id MSTRG.19284.1;
chr6	transdecoder	exon	15055428	15055547	.	-	.	gene_name 98055826|ubr3-3; gene_id MSTRG.19284; transcript_id MSTRG.19284.1;
chr6	transdecoder	CDS	15055595	15055781	.	-	0	gene_name 98055826|ubr3-3; gene_id MSTRG.19284; transcript_id MSTRG.19284.1;
chr6	transdecoder	exon	15055595	15055781	.	-	.	gene_name 98055826|ubr3-3; gene_id MSTRG.19284; transcript_id MSTRG.19284.1;
chr6	transdecoder	CDS	15056057	15056185	.	-	0	gene_name 98055826|ubr3-3; gene_id MSTRG.19284; transcript_id MSTRG.19284.1;
chr6	transdecoder	exon	15056057	15056185	.	-	.	gene_name 98055826|ubr3-3; gene_id MSTRG.19284; transcript_id MSTRG.19284.1;
chr6	transdecoder	CDS	15056589	15056744	.	-	0	gene_name 98055826|ubr3-3; gene_id MSTRG.19284; transcript_id MSTRG.19284.1;
chr6	transdecoder	exon	15056589	15056744	.	-	.	gene_name 98055826|ubr3-3; gene_id MSTRG.19284; transcript_id MSTRG.19284.1;
chr6	transdecoder	CDS	15059231	15059308	.	-	0	gene_name 98055826|ubr3-3; gene_id MSTRG.19284; transcript_id MSTRG.19284.1;
chr6	transdecoder	exon	15059231	15059308	.	-	.	gene_name 98055826|ubr3-3; gene_id MSTRG.19284; transcript_id MSTRG.19284.1;
chr6	transdecoder	CDS	15062531	15062667	.	-	2	gene_name 98055826|ubr3-3; gene_id MSTRG.19284; transcript_id MSTRG.19284.1;
chr6	transdecoder	exon	15062531	15062667	.	-	.	gene_name 98055826|ubr3-3; gene_id MSTRG.19284; transcript_id MSTRG.19284.1;
chr6	transdecoder	CDS	15062760	15062936	.	-	2	gene_name 98055826|ubr3-3; gene_id MSTRG.19284; transcript_id MSTRG.19284.1;
chr6	transdecoder	exon	15062760	15062936	.	-	.	gene_name 98055826|ubr3-3; gene_id MSTRG.19284; transcript_id MSTRG.19284.1;
chr6	transdecoder	CDS	15063009	15063249	.	-	0	gene_name 98055826|ubr3-3; gene_id MSTRG.19284; transcript_id MSTRG.19284.1;
chr6	transdecoder	exon	15063009	15063249	.	-	.	gene_name 98055826|ubr3-3; gene_id MSTRG.19284; transcript_id MSTRG.19284.1;
chr6	transdecoder	CDS	15063621	15063751	.	-	2	gene_name 98055826|ubr3-3; gene_id MSTRG.19284; transcript_id MSTRG.19284.1;
chr6	transdecoder	exon	15063621	15063751	.	-	.	gene_name 98055826|ubr3-3; gene_id MSTRG.19284; transcript_id MSTRG.19284.1;
chr6	transdecoder	CDS	15063791	15063892	.	-	2	gene_name 98055826|ubr3-3; gene_id MSTRG.19284; transcript_id MSTRG.19284.1;
chr6	transdecoder	exon	15063791	15063892	.	-	.	gene_name 98055826|ubr3-3; gene_id MSTRG.19284; transcript_id MSTRG.19284.1;
chr6	transdecoder	CDS	15063994	15064113	.	-	2	gene_name 98055826|ubr3-3; gene_id MSTRG.19284; transcript_id MSTRG.19284.1;
chr6	transdecoder	exon	15063994	15064113	.	-	.	gene_name 98055826|ubr3-3; gene_id MSTRG.19284; transcript_id MSTRG.19284.1;
chr6	transdecoder	CDS	15064152	15064288	.	-	1	gene_name 98055826|ubr3-3; gene_id MSTRG.19284; transcript_id MSTRG.19284.1;
chr6	transdecoder	exon	15064152	15064288	.	-	.	gene_name 98055826|ubr3-3; gene_id MSTRG.19284; transcript_id MSTRG.19284.1;
chr6	transdecoder	CDS	15067091	15067590	.	-	0	gene_name 98055826|ubr3-3; gene_id MSTRG.19284; transcript_id MSTRG.19284.1;
chr6	transdecoder	exon	15067091	15067679	.	-	.	gene_name 98055826|ubr3-3; gene_id MSTRG.19284; transcript_id MSTRG.19284.1;
chr6	transdecoder	five_prime_utr	15067591	15067679	.	-	.	gene_name 98055826|ubr3-3; gene_id MSTRG.19284; transcript_id MSTRG.19284.1;
chr6	YD_filtered	miRNA	15138070	15138090	97	+	.	gene_id "PB_391"; transcript_id "PB_391"; gene_name "hmi-novel-9-a-2"; miRNA "hmi-novel-9-a-2-5p"; pre_miRNA "hmi-novel-9-a-2"; strand "star";
chr6	YD_filtered	pre_miRNA	15138070	15138122	97	+	.	gene_id "PB_391"; transcript_id "PB_391"; gene_name "hmi-novel-9-a-2"; miRNA "hmi-novel-9-a-2"; pre_miRNA "hmi-novel-9-a-2";
chr6	YD_filtered	miRNA	15138102	15138122	97	+	.	gene_id "PB_391"; transcript_id "PB_391"; gene_name "hmi-novel-9-a-2"; miRNA "hmi-novel-9-a-2-3p"; pre_miRNA "hmi-novel-9-a-2"; strand "mature";
chr6	transdecoder	three_prime_utr	15150172	15150504	.	-	.	gene_name 98309817|unknown-20833; gene_id MSTRG.19285; transcript_id MSTRG.19285.1;
chr6	transdecoder	exon	15150172	15152327	.	-	.	gene_name 98309817|unknown-20833; gene_id MSTRG.19285; transcript_id MSTRG.19285.1;
chr6	transdecoder	gene	15150172	15175944	.	-	.	gene_name 98309817|unknown-20833; gene_id MSTRG.19285; transcript_id NA; gene_biotype protein_coding; Info ORF type:complete (+),score=51.30; ref_name 98206371|unknown-10973; class_code x; inherit_ref FALSE;
chr6	transdecoder	transcript	15150172	15175944	.	-	.	gene_name 98309817|unknown-20833; gene_id MSTRG.19285; transcript_id MSTRG.19285.1; gene_biotype protein_coding; Info ORF type:complete (+),score=51.30; ref_name 98206371|unknown-10973; class_code x; inherit_ref FALSE;
chr6	transdecoder	CDS	15150505	15152327	.	-	2	gene_name 98309817|unknown-20833; gene_id MSTRG.19285; transcript_id MSTRG.19285.1;
chr6	transdecoder	CDS	15154185	15155503	.	-	0	gene_name 98309817|unknown-20833; gene_id MSTRG.19285; transcript_id MSTRG.19285.1;
chr6	transdecoder	exon	15154185	15155503	.	-	.	gene_name 98309817|unknown-20833; gene_id MSTRG.19285; transcript_id MSTRG.19285.1;
chr6	transdecoder	CDS	15160510	15160615	.	-	0	gene_name 98309817|unknown-20833; gene_id MSTRG.19285; transcript_id MSTRG.19285.1;
chr6	transdecoder	exon	15160510	15160615	.	-	.	gene_name 98309817|unknown-20833; gene_id MSTRG.19285; transcript_id MSTRG.19285.1;
chr6	transdecoder	exon	15161883	15162084	.	+	.	gene_name 98206371|unknown-10973; gene_id MSTRG.19286; transcript_id MSTRG.19286.1;
chr6	transdecoder	gene	15161883	15162740	.	+	.	gene_name 98206371|unknown-10973; gene_id MSTRG.19286; transcript_id NA; gene_biotype protein_coding; Info ORF type:5prime_partial (+),score=16.84; ref_name 98206371|unknown-10973; class_code j,c; inherit_ref TRUE;
chr6	transdecoder	transcript	15161883	15162740	.	+	.	gene_name 98206371|unknown-10973; gene_id MSTRG.19286; transcript_id MSTRG.19286.1; gene_biotype protein_coding; Info ORF type:5prime_partial (+),score=16.84; ref_name 98206371|unknown-10973; class_code j,c; inherit_ref TRUE;
chr6	transdecoder	CDS	15161884	15162084	.	+	0	gene_name 98206371|unknown-10973; gene_id MSTRG.19286; transcript_id MSTRG.19286.1;
chr6	StringTie	exon	15161888	15162084	.	+	.	gene_name 98206371|unknown-10973; gene_id MSTRG.19286; transcript_id MSTRG.19286.2;
chr6	StringTie	transcript	15161888	15162740	.	+	.	gene_name 98206371|unknown-10973; gene_id MSTRG.19286; transcript_id MSTRG.19286.2; gene_biotype non-coding; Info NA; ref_name 98206371|unknown-10973; class_code j,c; inherit_ref TRUE;
chr6	transdecoder	CDS	15162490	15162588	.	+	0	gene_name 98206371|unknown-10973; gene_id MSTRG.19286; transcript_id MSTRG.19286.1;
chr6	StringTie	exon	15162490	15162650	.	+	.	gene_name 98206371|unknown-10973; gene_id MSTRG.19286; transcript_id MSTRG.19286.2;
chr6	transdecoder	exon	15162490	15162740	.	+	.	gene_name 98206371|unknown-10973; gene_id MSTRG.19286; transcript_id MSTRG.19286.1;
chr6	transdecoder	three_prime_utr	15162589	15162740	.	+	.	gene_name 98206371|unknown-10973; gene_id MSTRG.19286; transcript_id MSTRG.19286.1;
chr6	StringTie	exon	15162691	15162740	.	+	.	gene_name 98206371|unknown-10973; gene_id MSTRG.19286; transcript_id MSTRG.19286.2;
chr6	transdecoder	CDS	15174367	15174423	.	-	0	gene_name 98309817|unknown-20833; gene_id MSTRG.19285; transcript_id MSTRG.19285.1;
chr6	transdecoder	exon	15174367	15174423	.	-	.	gene_name 98309817|unknown-20833; gene_id MSTRG.19285; transcript_id MSTRG.19285.1;
chr6	transdecoder	CDS	15175710	15175727	.	-	0	gene_name 98309817|unknown-20833; gene_id MSTRG.19285; transcript_id MSTRG.19285.1;
chr6	transdecoder	exon	15175710	15175944	.	-	.	gene_name 98309817|unknown-20833; gene_id MSTRG.19285; transcript_id MSTRG.19285.1;
chr6	transdecoder	five_prime_utr	15175728	15175944	.	-	.	gene_name 98309817|unknown-20833; gene_id MSTRG.19285; transcript_id MSTRG.19285.1;
chr6	StringTie	exon	15210223	15210604	.	.	.	gene_name 98309818|unknown-20834; gene_id MSTRG.19287; transcript_id MSTRG.19287.1;
chr6	StringTie	transcript	15210223	15210604	.	.	.	gene_name 98309818|unknown-20834; gene_id MSTRG.19287; transcript_id MSTRG.19287.1; gene_biotype non-coding; Info NA; ref_name -; class_code u; inherit_ref FALSE;
chr6	transdecoder	three_prime_utr	15212527	15212813	.	-	.	gene_name 98206435|unknown-11053; gene_id MSTRG.19288; transcript_id MSTRG.19288.1;
chr6	transdecoder	exon	15212527	15213707	.	-	.	gene_name 98206435|unknown-11053; gene_id MSTRG.19288; transcript_id MSTRG.19288.1;
chr6	transdecoder	gene	15212527	15213707	.	-	.	gene_name 98206435|unknown-11053; gene_id MSTRG.19288; transcript_id NA; gene_biotype protein_coding; Info ORF type:complete (+),score=13.37; ref_name 98206435|unknown-11053; class_code =; inherit_ref TRUE;
chr6	transdecoder	transcript	15212527	15213707	.	-	.	gene_name 98206435|unknown-11053; gene_id MSTRG.19288; transcript_id MSTRG.19288.1; gene_biotype protein_coding; Info ORF type:complete (+),score=13.37; ref_name 98206435|unknown-11053; class_code =; inherit_ref TRUE;
chr6	transdecoder	CDS	15212814	15213113	.	-	0	gene_name 98206435|unknown-11053; gene_id MSTRG.19288; transcript_id MSTRG.19288.1;
chr6	transdecoder	five_prime_utr	15213114	15213707	.	-	.	gene_name 98206435|unknown-11053; gene_id MSTRG.19288; transcript_id MSTRG.19288.1;
chr6	StringTie	exon	15223517	15223975	.	.	.	gene_name 98309819|unknown-20835; gene_id MSTRG.19289; transcript_id MSTRG.19289.1;
chr6	StringTie	transcript	15223517	15223975	.	.	.	gene_name 98309819|unknown-20835; gene_id MSTRG.19289; transcript_id MSTRG.19289.1; gene_biotype non-coding; Info NA; ref_name -; class_code u; inherit_ref FALSE;
chr6	StringTie	exon	15268208	15268299	.	+	.	gene_name 98309820|unknown-20836; gene_id MSTRG.19290; transcript_id MSTRG.19290.1;
chr6	StringTie	transcript	15268208	15270208	.	+	.	gene_name 98309820|unknown-20836; gene_id MSTRG.19290; transcript_id MSTRG.19290.1; gene_biotype non-coding; Info NA; ref_name -; class_code u; inherit_ref FALSE;
chr6	StringTie	exon	15269860	15270208	.	+	.	gene_name 98309820|unknown-20836; gene_id MSTRG.19290; transcript_id MSTRG.19290.1;
chr6	StringTie	exon	15374395	15374629	.	.	.	gene_name 98309821|unknown-20837; gene_id MSTRG.19291; transcript_id MSTRG.19291.1;
chr6	StringTie	transcript	15374395	15374629	.	.	.	gene_name 98309821|unknown-20837; gene_id MSTRG.19291; transcript_id MSTRG.19291.1; gene_biotype non-coding; Info NA; ref_name -; class_code u; inherit_ref FALSE;
chr6	transdecoder	five_prime_utr	15389745	15390007	.	+	.	gene_name 98031810|unknown-6569; gene_id MSTRG.19292; transcript_id MSTRG.19292.1;
chr6	transdecoder	exon	15389745	15390044	.	+	.	gene_name 98031810|unknown-6569; gene_id MSTRG.19292; transcript_id MSTRG.19292.1;
chr6	transdecoder	gene	15389745	15424909	.	+	.	gene_name 98031810|unknown-6569; gene_id MSTRG.19292; transcript_id NA; gene_biotype protein_coding; Info ORF type:complete (+),score=44.99; ref_name 98031810|unknown-6569; class_code =,j; inherit_ref TRUE;
chr6	transdecoder	transcript	15389745	15424909	.	+	.	gene_name 98031810|unknown-6569; gene_id MSTRG.19292; transcript_id MSTRG.19292.1; gene_biotype protein_coding; Info ORF type:complete (+),score=44.99; ref_name 98031810|unknown-6569; class_code =,j; inherit_ref TRUE;
chr6	transdecoder	exon	15389974	15390044	.	+	.	gene_name 98031810|unknown-6569; gene_id MSTRG.19292; transcript_id MSTRG.19292.2;
chr6	transdecoder	five_prime_utr	15389974	15390044	.	+	.	gene_name 98031810|unknown-6569; gene_id MSTRG.19292; transcript_id MSTRG.19292.2;
chr6	transdecoder	transcript	15389974	15424909	.	+	.	gene_name 98031810|unknown-6569; gene_id MSTRG.19292; transcript_id MSTRG.19292.2; gene_biotype protein_coding; Info ORF type:complete (+),score=44.99; ref_name 98031810|unknown-6569; class_code =,j; inherit_ref TRUE;
chr6	transdecoder	CDS	15390008	15390044	.	+	0	gene_name 98031810|unknown-6569; gene_id MSTRG.19292; transcript_id MSTRG.19292.1;
chr6	transdecoder	five_prime_utr	15391999	15392097	.	+	.	gene_name 98031810|unknown-6569; gene_id MSTRG.19292; transcript_id MSTRG.19292.2;
chr6	transdecoder	CDS	15391999	15392125	.	+	2	gene_name 98031810|unknown-6569; gene_id MSTRG.19292; transcript_id MSTRG.19292.1;
chr6	transdecoder	exon	15391999	15392125	.	+	.	gene_name 98031810|unknown-6569; gene_id MSTRG.19292; transcript_id MSTRG.19292.1;
chr6	transdecoder	exon	15391999	15392125	.	+	.	gene_name 98031810|unknown-6569; gene_id MSTRG.19292; transcript_id MSTRG.19292.2;
chr6	transdecoder	CDS	15392098	15392125	.	+	0	gene_name 98031810|unknown-6569; gene_id MSTRG.19292; transcript_id MSTRG.19292.2;
chr6	transdecoder	CDS	15393206	15393363	.	+	1	gene_name 98031810|unknown-6569; gene_id MSTRG.19292; transcript_id MSTRG.19292.1;
chr6	transdecoder	exon	15393206	15393363	.	+	.	gene_name 98031810|unknown-6569; gene_id MSTRG.19292; transcript_id MSTRG.19292.1;
chr6	transdecoder	CDS	15393211	15393363	.	+	2	gene_name 98031810|unknown-6569; gene_id MSTRG.19292; transcript_id MSTRG.19292.2;
chr6	transdecoder	exon	15393211	15393363	.	+	.	gene_name 98031810|unknown-6569; gene_id MSTRG.19292; transcript_id MSTRG.19292.2;
chr6	transdecoder	CDS	15404522	15404779	.	+	2	gene_name 98031810|unknown-6569; gene_id MSTRG.19292; transcript_id MSTRG.19292.1;
chr6	transdecoder	CDS	15404522	15404779	.	+	2	gene_name 98031810|unknown-6569; gene_id MSTRG.19292; transcript_id MSTRG.19292.2;
chr6	transdecoder	exon	15404522	15404779	.	+	.	gene_name 98031810|unknown-6569; gene_id MSTRG.19292; transcript_id MSTRG.19292.1;
chr6	transdecoder	exon	15404522	15404779	.	+	.	gene_name 98031810|unknown-6569; gene_id MSTRG.19292; transcript_id MSTRG.19292.2;
chr6	transdecoder	CDS	15410446	15410700	.	+	2	gene_name 98031810|unknown-6569; gene_id MSTRG.19292; transcript_id MSTRG.19292.1;
chr6	transdecoder	CDS	15410446	15410700	.	+	2	gene_name 98031810|unknown-6569; gene_id MSTRG.19292; transcript_id MSTRG.19292.2;
chr6	transdecoder	exon	15410446	15410700	.	+	.	gene_name 98031810|unknown-6569; gene_id MSTRG.19292; transcript_id MSTRG.19292.1;
chr6	transdecoder	exon	15410446	15410700	.	+	.	gene_name 98031810|unknown-6569; gene_id MSTRG.19292; transcript_id MSTRG.19292.2;
chr6	transdecoder	CDS	15420737	15420979	.	+	2	gene_name 98031810|unknown-6569; gene_id MSTRG.19292; transcript_id MSTRG.19292.1;
chr6	transdecoder	CDS	15420737	15420979	.	+	2	gene_name 98031810|unknown-6569; gene_id MSTRG.19292; transcript_id MSTRG.19292.2;
chr6	transdecoder	exon	15420737	15420979	.	+	.	gene_name 98031810|unknown-6569; gene_id MSTRG.19292; transcript_id MSTRG.19292.1;
chr6	transdecoder	exon	15420737	15420979	.	+	.	gene_name 98031810|unknown-6569; gene_id MSTRG.19292; transcript_id MSTRG.19292.2;
chr6	transdecoder	CDS	15421799	15421867	.	+	2	gene_name 98031810|unknown-6569; gene_id MSTRG.19292; transcript_id MSTRG.19292.1;
chr6	transdecoder	CDS	15421799	15421867	.	+	2	gene_name 98031810|unknown-6569; gene_id MSTRG.19292; transcript_id MSTRG.19292.2;
chr6	transdecoder	exon	15421799	15421867	.	+	.	gene_name 98031810|unknown-6569; gene_id MSTRG.19292; transcript_id MSTRG.19292.1;
chr6	transdecoder	exon	15421799	15421867	.	+	.	gene_name 98031810|unknown-6569; gene_id MSTRG.19292; transcript_id MSTRG.19292.2;
chr6	transdecoder	CDS	15424756	15424796	.	+	2	gene_name 98031810|unknown-6569; gene_id MSTRG.19292; transcript_id MSTRG.19292.1;
chr6	transdecoder	CDS	15424756	15424796	.	+	2	gene_name 98031810|unknown-6569; gene_id MSTRG.19292; transcript_id MSTRG.19292.2;
chr6	transdecoder	exon	15424756	15424909	.	+	.	gene_name 98031810|unknown-6569; gene_id MSTRG.19292; transcript_id MSTRG.19292.1;
chr6	transdecoder	exon	15424756	15424909	.	+	.	gene_name 98031810|unknown-6569; gene_id MSTRG.19292; transcript_id MSTRG.19292.2;
chr6	transdecoder	three_prime_utr	15424797	15424909	.	+	.	gene_name 98031810|unknown-6569; gene_id MSTRG.19292; transcript_id MSTRG.19292.1;
chr6	transdecoder	three_prime_utr	15424797	15424909	.	+	.	gene_name 98031810|unknown-6569; gene_id MSTRG.19292; transcript_id MSTRG.19292.2;
chr6	StringTie	exon	15462846	15463344	.	-	.	gene_name 98309822|unknown-20838; gene_id MSTRG.19293; transcript_id MSTRG.19293.1;
chr6	StringTie	transcript	15462846	15469825	.	-	.	gene_name 98309822|unknown-20838; gene_id MSTRG.19293; transcript_id MSTRG.19293.1; gene_biotype non-coding; Info NA; ref_name 98152203|unknown-5298; class_code o; inherit_ref FALSE;
chr6	StringTie	exon	15462875	15463334	.	-	.	gene_name 98309822|unknown-20838; gene_id MSTRG.19293; transcript_id MSTRG.19293.2;
chr6	StringTie	transcript	15462875	15469229	.	-	.	gene_name 98309822|unknown-20838; gene_id MSTRG.19293; transcript_id MSTRG.19293.2; gene_biotype non-coding; Info NA; ref_name 98152203|unknown-5298; class_code o; inherit_ref FALSE;
chr6	transdecoder	five_prime_utr	15463538	15463609	.	+	.	gene_name 98055478|unknown-9028; gene_id MSTRG.19294; transcript_id MSTRG.19294.1;
chr6	transdecoder	exon	15463538	15463612	.	+	.	gene_name 98055478|unknown-9028; gene_id MSTRG.19294; transcript_id MSTRG.19294.1;
chr6	transdecoder	gene	15463538	15484443	.	+	.	gene_name 98055478|unknown-9028; gene_id MSTRG.19294; transcript_id NA; gene_biotype protein_coding; Info ORF type:complete (+),score=84.06; ref_name 98055478|unknown-9028; class_code =,j; inherit_ref TRUE;
chr6	transdecoder	transcript	15463538	15484443	.	+	.	gene_name 98055478|unknown-9028; gene_id MSTRG.19294; transcript_id MSTRG.19294.1; gene_biotype protein_coding; Info ORF type:complete (+),score=84.06; ref_name 98055478|unknown-9028; class_code =,j; inherit_ref TRUE;
chr6	transdecoder	five_prime_utr	15463562	15463609	.	+	.	gene_name 98055478|unknown-9028; gene_id MSTRG.19294; transcript_id MSTRG.19294.2;
chr6	transdecoder	exon	15463562	15463612	.	+	.	gene_name 98055478|unknown-9028; gene_id MSTRG.19294; transcript_id MSTRG.19294.2;
chr6	transdecoder	transcript	15463562	15484443	.	+	.	gene_name 98055478|unknown-9028; gene_id MSTRG.19294; transcript_id MSTRG.19294.2; gene_biotype protein_coding; Info ORF type:complete (+),score=84.06; ref_name 98055478|unknown-9028; class_code =,j; inherit_ref TRUE;
chr6	transdecoder	CDS	15463610	15463612	.	+	0	gene_name 98055478|unknown-9028; gene_id MSTRG.19294; transcript_id MSTRG.19294.1;
chr6	transdecoder	CDS	15463610	15463612	.	+	0	gene_name 98055478|unknown-9028; gene_id MSTRG.19294; transcript_id MSTRG.19294.2;
chr6	transdecoder	CDS	15466979	15467216	.	+	0	gene_name 98055478|unknown-9028; gene_id MSTRG.19294; transcript_id MSTRG.19294.1;
chr6	transdecoder	CDS	15466979	15467216	.	+	0	gene_name 98055478|unknown-9028; gene_id MSTRG.19294; transcript_id MSTRG.19294.2;
chr6	transdecoder	exon	15466979	15467216	.	+	.	gene_name 98055478|unknown-9028; gene_id MSTRG.19294; transcript_id MSTRG.19294.1;
chr6	transdecoder	exon	15466979	15467216	.	+	.	gene_name 98055478|unknown-9028; gene_id MSTRG.19294; transcript_id MSTRG.19294.2;
chr6	transdecoder	CDS	15468944	15469222	.	+	2	gene_name 98055478|unknown-9028; gene_id MSTRG.19294; transcript_id MSTRG.19294.1;
chr6	transdecoder	CDS	15468944	15469222	.	+	2	gene_name 98055478|unknown-9028; gene_id MSTRG.19294; transcript_id MSTRG.19294.2;
chr6	transdecoder	exon	15468944	15469222	.	+	.	gene_name 98055478|unknown-9028; gene_id MSTRG.19294; transcript_id MSTRG.19294.1;
chr6	transdecoder	exon	15468944	15469222	.	+	.	gene_name 98055478|unknown-9028; gene_id MSTRG.19294; transcript_id MSTRG.19294.2;
chr6	StringTie	exon	15468967	15469229	.	-	.	gene_name 98309822|unknown-20838; gene_id MSTRG.19293; transcript_id MSTRG.19293.1;
chr6	StringTie	exon	15468967	15469229	.	-	.	gene_name 98309822|unknown-20838; gene_id MSTRG.19293; transcript_id MSTRG.19293.2;
chr6	StringTie	exon	15469494	15469825	.	-	.	gene_name 98309822|unknown-20838; gene_id MSTRG.19293; transcript_id MSTRG.19293.1;
chr6	transdecoder	exon	15469955	15469979	.	+	.	gene_name 98055478|unknown-9028; gene_id MSTRG.19294; transcript_id MSTRG.19294.3;
chr6	transdecoder	five_prime_utr	15469955	15469979	.	+	.	gene_name 98055478|unknown-9028; gene_id MSTRG.19294; transcript_id MSTRG.19294.3;
chr6	transdecoder	transcript	15469955	15484443	.	+	.	gene_name 98055478|unknown-9028; gene_id MSTRG.19294; transcript_id MSTRG.19294.3; gene_biotype protein_coding; Info ORF type:complete (+),score=84.06; ref_name 98055478|unknown-9028; class_code =,j; inherit_ref TRUE;
chr6	transdecoder	five_prime_utr	15470558	15470661	.	+	.	gene_name 98055478|unknown-9028; gene_id MSTRG.19294; transcript_id MSTRG.19294.3;
chr6	transdecoder	CDS	15470558	15470713	.	+	2	gene_name 98055478|unknown-9028; gene_id MSTRG.19294; transcript_id MSTRG.19294.1;
chr6	transdecoder	CDS	15470558	15470713	.	+	2	gene_name 98055478|unknown-9028; gene_id MSTRG.19294; transcript_id MSTRG.19294.2;
chr6	transdecoder	exon	15470558	15470713	.	+	.	gene_name 98055478|unknown-9028; gene_id MSTRG.19294; transcript_id MSTRG.19294.1;
chr6	transdecoder	exon	15470558	15470713	.	+	.	gene_name 98055478|unknown-9028; gene_id MSTRG.19294; transcript_id MSTRG.19294.2;
chr6	transdecoder	exon	15470558	15470713	.	+	.	gene_name 98055478|unknown-9028; gene_id MSTRG.19294; transcript_id MSTRG.19294.3;
chr6	transdecoder	CDS	15470662	15470713	.	+	0	gene_name 98055478|unknown-9028; gene_id MSTRG.19294; transcript_id MSTRG.19294.3;
chr6	transdecoder	CDS	15473010	15473147	.	+	2	gene_name 98055478|unknown-9028; gene_id MSTRG.19294; transcript_id MSTRG.19294.1;
chr6	transdecoder	CDS	15473010	15473147	.	+	2	gene_name 98055478|unknown-9028; gene_id MSTRG.19294; transcript_id MSTRG.19294.2;
chr6	transdecoder	CDS	15473010	15473147	.	+	2	gene_name 98055478|unknown-9028; gene_id MSTRG.19294; transcript_id MSTRG.19294.3;
chr6	transdecoder	exon	15473010	15473147	.	+	.	gene_name 98055478|unknown-9028; gene_id MSTRG.19294; transcript_id MSTRG.19294.1;
chr6	transdecoder	exon	15473010	15473147	.	+	.	gene_name 98055478|unknown-9028; gene_id MSTRG.19294; transcript_id MSTRG.19294.2;
chr6	transdecoder	exon	15473010	15473147	.	+	.	gene_name 98055478|unknown-9028; gene_id MSTRG.19294; transcript_id MSTRG.19294.3;
chr6	transdecoder	CDS	15474841	15474900	.	+	2	gene_name 98055478|unknown-9028; gene_id MSTRG.19294; transcript_id MSTRG.19294.1;
chr6	transdecoder	CDS	15474841	15474900	.	+	2	gene_name 98055478|unknown-9028; gene_id MSTRG.19294; transcript_id MSTRG.19294.2;
chr6	transdecoder	CDS	15474841	15474900	.	+	2	gene_name 98055478|unknown-9028; gene_id MSTRG.19294; transcript_id MSTRG.19294.3;
chr6	transdecoder	exon	15474841	15474900	.	+	.	gene_name 98055478|unknown-9028; gene_id MSTRG.19294; transcript_id MSTRG.19294.1;
chr6	transdecoder	exon	15474841	15474900	.	+	.	gene_name 98055478|unknown-9028; gene_id MSTRG.19294; transcript_id MSTRG.19294.2;
chr6	transdecoder	exon	15474841	15474900	.	+	.	gene_name 98055478|unknown-9028; gene_id MSTRG.19294; transcript_id MSTRG.19294.3;
chr6	transdecoder	CDS	15476905	15477083	.	+	2	gene_name 98055478|unknown-9028; gene_id MSTRG.19294; transcript_id MSTRG.19294.1;
chr6	transdecoder	CDS	15476905	15477083	.	+	2	gene_name 98055478|unknown-9028; gene_id MSTRG.19294; transcript_id MSTRG.19294.2;
chr6	transdecoder	CDS	15476905	15477083	.	+	2	gene_name 98055478|unknown-9028; gene_id MSTRG.19294; transcript_id MSTRG.19294.3;
chr6	transdecoder	exon	15476905	15477083	.	+	.	gene_name 98055478|unknown-9028; gene_id MSTRG.19294; transcript_id MSTRG.19294.1;
chr6	transdecoder	exon	15476905	15477083	.	+	.	gene_name 98055478|unknown-9028; gene_id MSTRG.19294; transcript_id MSTRG.19294.2;
chr6	transdecoder	exon	15476905	15477083	.	+	.	gene_name 98055478|unknown-9028; gene_id MSTRG.19294; transcript_id MSTRG.19294.3;
chr6	transdecoder	CDS	15477902	15478073	.	+	0	gene_name 98055478|unknown-9028; gene_id MSTRG.19294; transcript_id MSTRG.19294.1;
chr6	transdecoder	CDS	15477902	15478073	.	+	0	gene_name 98055478|unknown-9028; gene_id MSTRG.19294; transcript_id MSTRG.19294.2;
chr6	transdecoder	CDS	15477902	15478073	.	+	0	gene_name 98055478|unknown-9028; gene_id MSTRG.19294; transcript_id MSTRG.19294.3;
chr6	transdecoder	exon	15477902	15478073	.	+	.	gene_name 98055478|unknown-9028; gene_id MSTRG.19294; transcript_id MSTRG.19294.1;
chr6	transdecoder	exon	15477902	15478073	.	+	.	gene_name 98055478|unknown-9028; gene_id MSTRG.19294; transcript_id MSTRG.19294.2;
chr6	transdecoder	exon	15477902	15478073	.	+	.	gene_name 98055478|unknown-9028; gene_id MSTRG.19294; transcript_id MSTRG.19294.3;
chr6	transdecoder	CDS	15481020	15481324	.	+	2	gene_name 98055478|unknown-9028; gene_id MSTRG.19294; transcript_id MSTRG.19294.1;
chr6	transdecoder	CDS	15481020	15481324	.	+	2	gene_name 98055478|unknown-9028; gene_id MSTRG.19294; transcript_id MSTRG.19294.3;
chr6	transdecoder	exon	15481020	15481324	.	+	.	gene_name 98055478|unknown-9028; gene_id MSTRG.19294; transcript_id MSTRG.19294.1;
chr6	transdecoder	exon	15481020	15481324	.	+	.	gene_name 98055478|unknown-9028; gene_id MSTRG.19294; transcript_id MSTRG.19294.3;
chr6	transdecoder	CDS	15483954	15483970	.	+	2	gene_name 98055478|unknown-9028; gene_id MSTRG.19294; transcript_id MSTRG.19294.2;
chr6	transdecoder	CDS	15483954	15484289	.	+	0	gene_name 98055478|unknown-9028; gene_id MSTRG.19294; transcript_id MSTRG.19294.1;
chr6	transdecoder	CDS	15483954	15484289	.	+	0	gene_name 98055478|unknown-9028; gene_id MSTRG.19294; transcript_id MSTRG.19294.3;
chr6	transdecoder	exon	15483954	15484443	.	+	.	gene_name 98055478|unknown-9028; gene_id MSTRG.19294; transcript_id MSTRG.19294.1;
chr6	transdecoder	exon	15483954	15484443	.	+	.	gene_name 98055478|unknown-9028; gene_id MSTRG.19294; transcript_id MSTRG.19294.2;
chr6	transdecoder	exon	15483954	15484443	.	+	.	gene_name 98055478|unknown-9028; gene_id MSTRG.19294; transcript_id MSTRG.19294.3;
chr6	transdecoder	three_prime_utr	15483971	15484443	.	+	.	gene_name 98055478|unknown-9028; gene_id MSTRG.19294; transcript_id MSTRG.19294.2;
chr6	transdecoder	three_prime_utr	15484290	15484443	.	+	.	gene_name 98055478|unknown-9028; gene_id MSTRG.19294; transcript_id MSTRG.19294.1;
chr6	transdecoder	three_prime_utr	15484290	15484443	.	+	.	gene_name 98055478|unknown-9028; gene_id MSTRG.19294; transcript_id MSTRG.19294.3;
chr6	transdecoder	exon	15549615	15549673	.	+	.	gene_name 98205449|unknown-9907; gene_id MSTRG.19295; transcript_id MSTRG.19295.1;
chr6	transdecoder	gene	15549615	15566046	.	+	.	gene_name 98205449|unknown-9907; gene_id MSTRG.19295; transcript_id NA; gene_biotype protein_coding; Info ORF type:internal (+),score=51.38; ref_name 98205449|unknown-9907; class_code j; inherit_ref TRUE;
chr6	transdecoder	transcript	15549615	15566046	.	+	.	gene_name 98205449|unknown-9907; gene_id MSTRG.19295; transcript_id MSTRG.19295.1; gene_biotype protein_coding; Info ORF type:internal (+),score=51.38; ref_name 98205449|unknown-9907; class_code j; inherit_ref TRUE;
chr6	transdecoder	CDS	15549616	15549673	.	+	0	gene_name 98205449|unknown-9907; gene_id MSTRG.19295; transcript_id MSTRG.19295.1;
chr6	transdecoder	CDS	15557882	15558139	.	+	2	gene_name 98205449|unknown-9907; gene_id MSTRG.19295; transcript_id MSTRG.19295.1;
chr6	transdecoder	exon	15557882	15558139	.	+	.	gene_name 98205449|unknown-9907; gene_id MSTRG.19295; transcript_id MSTRG.19295.1;
chr6	transdecoder	CDS	15560942	15561196	.	+	2	gene_name 98205449|unknown-9907; gene_id MSTRG.19295; transcript_id MSTRG.19295.1;
chr6	transdecoder	exon	15560942	15561196	.	+	.	gene_name 98205449|unknown-9907; gene_id MSTRG.19295; transcript_id MSTRG.19295.1;
chr6	transdecoder	CDS	15562446	15562688	.	+	2	gene_name 98205449|unknown-9907; gene_id MSTRG.19295; transcript_id MSTRG.19295.1;
chr6	transdecoder	exon	15562446	15562688	.	+	.	gene_name 98205449|unknown-9907; gene_id MSTRG.19295; transcript_id MSTRG.19295.1;
chr6	transdecoder	CDS	15565978	15566045	.	+	2	gene_name 98205449|unknown-9907; gene_id MSTRG.19295; transcript_id MSTRG.19295.1;
chr6	transdecoder	exon	15565978	15566046	.	+	.	gene_name 98205449|unknown-9907; gene_id MSTRG.19295; transcript_id MSTRG.19295.1;
chr6	StringTie	exon	15647931	15648170	.	-	.	gene_name 98309823|unknown-20839; gene_id MSTRG.19296; transcript_id MSTRG.19296.1;
chr6	StringTie	transcript	15647931	15649768	.	-	.	gene_name 98309823|unknown-20839; gene_id MSTRG.19296; transcript_id MSTRG.19296.1; gene_biotype non-coding; Info NA; ref_name -; class_code u; inherit_ref FALSE;
chr6	StringTie	exon	15649684	15649768	.	-	.	gene_name 98309823|unknown-20839; gene_id MSTRG.19296; transcript_id MSTRG.19296.1;
chr6	transdecoder	five_prime_utr	15752226	15752226	.	+	.	gene_name 98206336|unknown-10930; gene_id MSTRG.19297; transcript_id MSTRG.19297.2;
chr6	transdecoder	exon	15752226	15752293	.	+	.	gene_name 98206336|unknown-10930; gene_id MSTRG.19297; transcript_id MSTRG.19297.1;
chr6	transdecoder	exon	15752226	15752293	.	+	.	gene_name 98206336|unknown-10930; gene_id MSTRG.19297; transcript_id MSTRG.19297.2;
chr6	transdecoder	five_prime_utr	15752226	15752293	.	+	.	gene_name 98206336|unknown-10930; gene_id MSTRG.19297; transcript_id MSTRG.19297.1;
chr6	transdecoder	gene	15752226	15777710	.	+	.	gene_name 98206336|unknown-10930; gene_id MSTRG.19297; transcript_id NA; gene_biotype protein_coding; Info ORF type:complete (+),score=70.39,sp|Q05707|COEA1_HUMAN|25.203|2.14e-05; ref_name 98206336|unknown-10930; class_code j; inherit_ref TRUE;
chr6	transdecoder	transcript	15752226	15777710	.	+	.	gene_name 98206336|unknown-10930; gene_id MSTRG.19297; transcript_id MSTRG.19297.1; gene_biotype protein_coding; Info ORF type:complete (+),score=70.39,sp|Q05707|COEA1_HUMAN|25.203|2.14e-05; ref_name 98206336|unknown-10930; class_code j; inherit_ref TRUE;
chr6	transdecoder	transcript	15752226	15777710	.	+	.	gene_name 98206336|unknown-10930; gene_id MSTRG.19297; transcript_id MSTRG.19297.2; gene_biotype protein_coding; Info ORF type:complete (+),score=70.39,sp|Q05707|COEA1_HUMAN|25.203|2.14e-05; ref_name 98206336|unknown-10930; class_code j; inherit_ref TRUE;
chr6	transdecoder	CDS	15752227	15752293	.	+	0	gene_name 98206336|unknown-10930; gene_id MSTRG.19297; transcript_id MSTRG.19297.2;
chr6	transdecoder	CDS	15754274	15754400	.	+	2	gene_name 98206336|unknown-10930; gene_id MSTRG.19297; transcript_id MSTRG.19297.2;
chr6	transdecoder	exon	15754274	15754400	.	+	.	gene_name 98206336|unknown-10930; gene_id MSTRG.19297; transcript_id MSTRG.19297.1;
chr6	transdecoder	exon	15754274	15754400	.	+	.	gene_name 98206336|unknown-10930; gene_id MSTRG.19297; transcript_id MSTRG.19297.2;
chr6	transdecoder	five_prime_utr	15754274	15754400	.	+	.	gene_name 98206336|unknown-10930; gene_id MSTRG.19297; transcript_id MSTRG.19297.1;
chr6	transdecoder	five_prime_utr	15755508	15755511	.	+	.	gene_name 98206336|unknown-10930; gene_id MSTRG.19297; transcript_id MSTRG.19297.1;
chr6	transdecoder	CDS	15755508	15755665	.	+	1	gene_name 98206336|unknown-10930; gene_id MSTRG.19297; transcript_id MSTRG.19297.2;
chr6	transdecoder	exon	15755508	15755665	.	+	.	gene_name 98206336|unknown-10930; gene_id MSTRG.19297; transcript_id MSTRG.19297.1;
chr6	transdecoder	exon	15755508	15755665	.	+	.	gene_name 98206336|unknown-10930; gene_id MSTRG.19297; transcript_id MSTRG.19297.2;
chr6	transdecoder	CDS	15755512	15755665	.	+	0	gene_name 98206336|unknown-10930; gene_id MSTRG.19297; transcript_id MSTRG.19297.1;
chr6	transdecoder	five_prime_utr	15755582	15755583	.	+	.	gene_name 98206336|unknown-10930; gene_id MSTRG.19297; transcript_id MSTRG.19297.3;
chr6	transdecoder	exon	15755582	15755665	.	+	.	gene_name 98206336|unknown-10930; gene_id MSTRG.19297; transcript_id MSTRG.19297.3;
chr6	transdecoder	transcript	15755582	15777710	.	+	.	gene_name 98206336|unknown-10930; gene_id MSTRG.19297; transcript_id MSTRG.19297.3; gene_biotype protein_coding; Info ORF type:complete (+),score=70.39,sp|Q05707|COEA1_HUMAN|25.203|2.14e-05; ref_name 98206336|unknown-10930; class_code j; inherit_ref TRUE;
chr6	transdecoder	CDS	15755584	15755665	.	+	0	gene_name 98206336|unknown-10930; gene_id MSTRG.19297; transcript_id MSTRG.19297.3;
chr6	transdecoder	CDS	15758448	15758705	.	+	2	gene_name 98206336|unknown-10930; gene_id MSTRG.19297; transcript_id MSTRG.19297.1;
chr6	transdecoder	CDS	15758448	15758705	.	+	2	gene_name 98206336|unknown-10930; gene_id MSTRG.19297; transcript_id MSTRG.19297.2;
chr6	transdecoder	exon	15758448	15758705	.	+	.	gene_name 98206336|unknown-10930; gene_id MSTRG.19297; transcript_id MSTRG.19297.1;
chr6	transdecoder	exon	15758448	15758705	.	+	.	gene_name 98206336|unknown-10930; gene_id MSTRG.19297; transcript_id MSTRG.19297.2;
chr6	transdecoder	CDS	15765559	15765813	.	+	2	gene_name 98206336|unknown-10930; gene_id MSTRG.19297; transcript_id MSTRG.19297.1;
chr6	transdecoder	exon	15765559	15765813	.	+	.	gene_name 98206336|unknown-10930; gene_id MSTRG.19297; transcript_id MSTRG.19297.1;
chr6	transdecoder	five_prime_utr	15765697	15765698	.	+	.	gene_name 98206336|unknown-10930; gene_id MSTRG.19297; transcript_id MSTRG.19297.4;
chr6	transdecoder	exon	15765697	15765813	.	+	.	gene_name 98206336|unknown-10930; gene_id MSTRG.19297; transcript_id MSTRG.19297.4;
chr6	transdecoder	transcript	15765697	15777710	.	+	.	gene_name 98206336|unknown-10930; gene_id MSTRG.19297; transcript_id MSTRG.19297.4; gene_biotype protein_coding; Info ORF type:complete (+),score=70.39,sp|Q05707|COEA1_HUMAN|25.203|2.14e-05; ref_name 98206336|unknown-10930; class_code j; inherit_ref TRUE;
chr6	transdecoder	CDS	15765699	15765813	.	+	0	gene_name 98206336|unknown-10930; gene_id MSTRG.19297; transcript_id MSTRG.19297.4;
chr6	transdecoder	CDS	15769036	15769293	.	+	2	gene_name 98206336|unknown-10930; gene_id MSTRG.19297; transcript_id MSTRG.19297.1;
chr6	transdecoder	exon	15769036	15769293	.	+	.	gene_name 98206336|unknown-10930; gene_id MSTRG.19297; transcript_id MSTRG.19297.1;
chr6	transdecoder	CDS	15770216	15770470	.	+	2	gene_name 98206336|unknown-10930; gene_id MSTRG.19297; transcript_id MSTRG.19297.1;
chr6	transdecoder	CDS	15770216	15770470	.	+	2	gene_name 98206336|unknown-10930; gene_id MSTRG.19297; transcript_id MSTRG.19297.2;
chr6	transdecoder	exon	15770216	15770470	.	+	.	gene_name 98206336|unknown-10930; gene_id MSTRG.19297; transcript_id MSTRG.19297.1;
chr6	transdecoder	exon	15770216	15770470	.	+	.	gene_name 98206336|unknown-10930; gene_id MSTRG.19297; transcript_id MSTRG.19297.2;
chr6	transdecoder	CDS	15773128	15773370	.	+	2	gene_name 98206336|unknown-10930; gene_id MSTRG.19297; transcript_id MSTRG.19297.1;
chr6	transdecoder	CDS	15773128	15773370	.	+	2	gene_name 98206336|unknown-10930; gene_id MSTRG.19297; transcript_id MSTRG.19297.2;
chr6	transdecoder	CDS	15773128	15773370	.	+	2	gene_name 98206336|unknown-10930; gene_id MSTRG.19297; transcript_id MSTRG.19297.3;
chr6	transdecoder	CDS	15773128	15773370	.	+	2	gene_name 98206336|unknown-10930; gene_id MSTRG.19297; transcript_id MSTRG.19297.4;
chr6	transdecoder	exon	15773128	15773370	.	+	.	gene_name 98206336|unknown-10930; gene_id MSTRG.19297; transcript_id MSTRG.19297.1;
chr6	transdecoder	exon	15773128	15773370	.	+	.	gene_name 98206336|unknown-10930; gene_id MSTRG.19297; transcript_id MSTRG.19297.2;
chr6	transdecoder	exon	15773128	15773370	.	+	.	gene_name 98206336|unknown-10930; gene_id MSTRG.19297; transcript_id MSTRG.19297.3;
chr6	transdecoder	exon	15773128	15773370	.	+	.	gene_name 98206336|unknown-10930; gene_id MSTRG.19297; transcript_id MSTRG.19297.4;
chr6	transdecoder	CDS	15774195	15774263	.	+	2	gene_name 98206336|unknown-10930; gene_id MSTRG.19297; transcript_id MSTRG.19297.1;
chr6	transdecoder	CDS	15774195	15774263	.	+	2	gene_name 98206336|unknown-10930; gene_id MSTRG.19297; transcript_id MSTRG.19297.2;
chr6	transdecoder	CDS	15774195	15774263	.	+	2	gene_name 98206336|unknown-10930; gene_id MSTRG.19297; transcript_id MSTRG.19297.3;
chr6	transdecoder	CDS	15774195	15774263	.	+	2	gene_name 98206336|unknown-10930; gene_id MSTRG.19297; transcript_id MSTRG.19297.4;
chr6	transdecoder	exon	15774195	15774263	.	+	.	gene_name 98206336|unknown-10930; gene_id MSTRG.19297; transcript_id MSTRG.19297.1;
chr6	transdecoder	exon	15774195	15774263	.	+	.	gene_name 98206336|unknown-10930; gene_id MSTRG.19297; transcript_id MSTRG.19297.2;
chr6	transdecoder	exon	15774195	15774263	.	+	.	gene_name 98206336|unknown-10930; gene_id MSTRG.19297; transcript_id MSTRG.19297.3;
chr6	transdecoder	exon	15774195	15774263	.	+	.	gene_name 98206336|unknown-10930; gene_id MSTRG.19297; transcript_id MSTRG.19297.4;
chr6	transdecoder	CDS	15777558	15777598	.	+	2	gene_name 98206336|unknown-10930; gene_id MSTRG.19297; transcript_id MSTRG.19297.1;
chr6	transdecoder	CDS	15777558	15777598	.	+	2	gene_name 98206336|unknown-10930; gene_id MSTRG.19297; transcript_id MSTRG.19297.2;
chr6	transdecoder	CDS	15777558	15777598	.	+	2	gene_name 98206336|unknown-10930; gene_id MSTRG.19297; transcript_id MSTRG.19297.3;
chr6	transdecoder	CDS	15777558	15777598	.	+	2	gene_name 98206336|unknown-10930; gene_id MSTRG.19297; transcript_id MSTRG.19297.4;
chr6	transdecoder	exon	15777558	15777710	.	+	.	gene_name 98206336|unknown-10930; gene_id MSTRG.19297; transcript_id MSTRG.19297.1;
chr6	transdecoder	exon	15777558	15777710	.	+	.	gene_name 98206336|unknown-10930; gene_id MSTRG.19297; transcript_id MSTRG.19297.2;
chr6	transdecoder	exon	15777558	15777710	.	+	.	gene_name 98206336|unknown-10930; gene_id MSTRG.19297; transcript_id MSTRG.19297.3;
chr6	transdecoder	exon	15777558	15777710	.	+	.	gene_name 98206336|unknown-10930; gene_id MSTRG.19297; transcript_id MSTRG.19297.4;
chr6	transdecoder	three_prime_utr	15777599	15777710	.	+	.	gene_name 98206336|unknown-10930; gene_id MSTRG.19297; transcript_id MSTRG.19297.1;
chr6	transdecoder	three_prime_utr	15777599	15777710	.	+	.	gene_name 98206336|unknown-10930; gene_id MSTRG.19297; transcript_id MSTRG.19297.2;
chr6	transdecoder	three_prime_utr	15777599	15777710	.	+	.	gene_name 98206336|unknown-10930; gene_id MSTRG.19297; transcript_id MSTRG.19297.3;
chr6	transdecoder	three_prime_utr	15777599	15777710	.	+	.	gene_name 98206336|unknown-10930; gene_id MSTRG.19297; transcript_id MSTRG.19297.4;
chr6	StringTie	exon	15795899	15796425	.	.	.	gene_name 98309824|unknown-20840; gene_id MSTRG.19298; transcript_id MSTRG.19298.1;
chr6	StringTie	transcript	15795899	15796425	.	.	.	gene_name 98309824|unknown-20840; gene_id MSTRG.19298; transcript_id MSTRG.19298.1; gene_biotype non-coding; Info NA; ref_name -; class_code u; inherit_ref FALSE;
chr6	transdecoder	three_prime_utr	15811789	15811862	.	-	.	gene_name 98202076|lpprc; gene_id MSTRG.19299; transcript_id MSTRG.19299.1;
chr6	transdecoder	exon	15811789	15811904	.	-	.	gene_name 98202076|lpprc; gene_id MSTRG.19299; transcript_id MSTRG.19299.1;
chr6	transdecoder	gene	15811789	15882662	.	-	.	gene_name 98202076|lpprc; gene_id MSTRG.19299; transcript_id NA; gene_biotype protein_coding; Info ORF type:complete (+),score=204.50,sp|P42704|LPPRC_HUMAN|24.100|2.24e-21; ref_name 98202076|lpprc; class_code =,j; inherit_ref TRUE;
chr6	transdecoder	transcript	15811789	15882662	.	-	.	gene_name 98202076|lpprc; gene_id MSTRG.19299; transcript_id MSTRG.19299.1; gene_biotype protein_coding; Info ORF type:complete (+),score=204.50,sp|P42704|LPPRC_HUMAN|24.100|2.24e-21; ref_name 98202076|lpprc; class_code =,j; inherit_ref TRUE;
chr6	StringTie	exon	15811817	15811904	.	-	.	gene_name 98202076|lpprc; gene_id MSTRG.19299; transcript_id MSTRG.19299.2;
chr6	StringTie	transcript	15811817	15819871	.	-	.	gene_name 98202076|lpprc; gene_id MSTRG.19299; transcript_id MSTRG.19299.2; gene_biotype non-coding; Info NA; ref_name 98202076|lpprc; class_code =,j; inherit_ref TRUE;
chr6	transdecoder	CDS	15811863	15811904	.	-	0	gene_name 98202076|lpprc; gene_id MSTRG.19299; transcript_id MSTRG.19299.1;
chr6	transdecoder	CDS	15816582	15816715	.	-	2	gene_name 98202076|lpprc; gene_id MSTRG.19299; transcript_id MSTRG.19299.1;
chr6	StringTie	exon	15816582	15816715	.	-	.	gene_name 98202076|lpprc; gene_id MSTRG.19299; transcript_id MSTRG.19299.2;
chr6	transdecoder	exon	15816582	15816715	.	-	.	gene_name 98202076|lpprc; gene_id MSTRG.19299; transcript_id MSTRG.19299.1;
chr6	transdecoder	CDS	15818708	15818780	.	-	0	gene_name 98202076|lpprc; gene_id MSTRG.19299; transcript_id MSTRG.19299.1;
chr6	StringTie	exon	15818708	15818780	.	-	.	gene_name 98202076|lpprc; gene_id MSTRG.19299; transcript_id MSTRG.19299.2;
chr6	transdecoder	exon	15818708	15818780	.	-	.	gene_name 98202076|lpprc; gene_id MSTRG.19299; transcript_id MSTRG.19299.1;
chr6	StringTie	exon	15819704	15819871	.	-	.	gene_name 98202076|lpprc; gene_id MSTRG.19299; transcript_id MSTRG.19299.2;
chr6	transdecoder	CDS	15819872	15819976	.	-	0	gene_name 98202076|lpprc; gene_id MSTRG.19299; transcript_id MSTRG.19299.1;
chr6	transdecoder	exon	15819872	15819976	.	-	.	gene_name 98202076|lpprc; gene_id MSTRG.19299; transcript_id MSTRG.19299.1;
chr6	transdecoder	CDS	15823496	15823617	.	-	2	gene_name 98202076|lpprc; gene_id MSTRG.19299; transcript_id MSTRG.19299.1;
chr6	transdecoder	exon	15823496	15823617	.	-	.	gene_name 98202076|lpprc; gene_id MSTRG.19299; transcript_id MSTRG.19299.1;
chr6	transdecoder	CDS	15823661	15823779	.	-	1	gene_name 98202076|lpprc; gene_id MSTRG.19299; transcript_id MSTRG.19299.1;
chr6	transdecoder	exon	15823661	15823779	.	-	.	gene_name 98202076|lpprc; gene_id MSTRG.19299; transcript_id MSTRG.19299.1;
chr6	transdecoder	CDS	15824145	15824361	.	-	2	gene_name 98202076|lpprc; gene_id MSTRG.19299; transcript_id MSTRG.19299.1;
chr6	transdecoder	exon	15824145	15824361	.	-	.	gene_name 98202076|lpprc; gene_id MSTRG.19299; transcript_id MSTRG.19299.1;
chr6	transdecoder	CDS	15824541	15824623	.	-	1	gene_name 98202076|lpprc; gene_id MSTRG.19299; transcript_id MSTRG.19299.1;
chr6	transdecoder	exon	15824541	15824623	.	-	.	gene_name 98202076|lpprc; gene_id MSTRG.19299; transcript_id MSTRG.19299.1;
chr6	transdecoder	CDS	15831409	15831506	.	-	0	gene_name 98202076|lpprc; gene_id MSTRG.19299; transcript_id MSTRG.19299.1;
chr6	transdecoder	exon	15831409	15831506	.	-	.	gene_name 98202076|lpprc; gene_id MSTRG.19299; transcript_id MSTRG.19299.1;
chr6	transdecoder	CDS	15833544	15833662	.	-	2	gene_name 98202076|lpprc; gene_id MSTRG.19299; transcript_id MSTRG.19299.1;
chr6	transdecoder	exon	15833544	15833662	.	-	.	gene_name 98202076|lpprc; gene_id MSTRG.19299; transcript_id MSTRG.19299.1;
chr6	transdecoder	CDS	15838182	15838260	.	-	0	gene_name 98202076|lpprc; gene_id MSTRG.19299; transcript_id MSTRG.19299.1;
chr6	transdecoder	exon	15838182	15838260	.	-	.	gene_name 98202076|lpprc; gene_id MSTRG.19299; transcript_id MSTRG.19299.1;
chr6	transdecoder	CDS	15838304	15838378	.	-	0	gene_name 98202076|lpprc; gene_id MSTRG.19299; transcript_id MSTRG.19299.1;
chr6	transdecoder	exon	15838304	15838378	.	-	.	gene_name 98202076|lpprc; gene_id MSTRG.19299; transcript_id MSTRG.19299.1;
chr6	transdecoder	CDS	15839074	15839332	.	-	1	gene_name 98202076|lpprc; gene_id MSTRG.19299; transcript_id MSTRG.19299.1;
chr6	transdecoder	exon	15839074	15839332	.	-	.	gene_name 98202076|lpprc; gene_id MSTRG.19299; transcript_id MSTRG.19299.1;
chr6	transdecoder	CDS	15841844	15842579	.	-	2	gene_name 98202076|lpprc; gene_id MSTRG.19299; transcript_id MSTRG.19299.1;
chr6	transdecoder	exon	15841844	15842579	.	-	.	gene_name 98202076|lpprc; gene_id MSTRG.19299; transcript_id MSTRG.19299.1;
chr6	transdecoder	CDS	15845270	15845337	.	-	1	gene_name 98202076|lpprc; gene_id MSTRG.19299; transcript_id MSTRG.19299.1;
chr6	transdecoder	exon	15845270	15845337	.	-	.	gene_name 98202076|lpprc; gene_id MSTRG.19299; transcript_id MSTRG.19299.1;
chr6	transdecoder	CDS	15852759	15852825	.	-	2	gene_name 98202076|lpprc; gene_id MSTRG.19299; transcript_id MSTRG.19299.1;
chr6	transdecoder	exon	15852759	15852825	.	-	.	gene_name 98202076|lpprc; gene_id MSTRG.19299; transcript_id MSTRG.19299.1;
chr6	transdecoder	CDS	15852897	15852996	.	-	0	gene_name 98202076|lpprc; gene_id MSTRG.19299; transcript_id MSTRG.19299.1;
chr6	transdecoder	exon	15852897	15852996	.	-	.	gene_name 98202076|lpprc; gene_id MSTRG.19299; transcript_id MSTRG.19299.1;
chr6	transdecoder	CDS	15853039	15853102	.	-	1	gene_name 98202076|lpprc; gene_id MSTRG.19299; transcript_id MSTRG.19299.1;
chr6	transdecoder	exon	15853039	15853102	.	-	.	gene_name 98202076|lpprc; gene_id MSTRG.19299; transcript_id MSTRG.19299.1;
chr6	transdecoder	CDS	15854359	15854416	.	-	2	gene_name 98202076|lpprc; gene_id MSTRG.19299; transcript_id MSTRG.19299.1;
chr6	transdecoder	exon	15854359	15854416	.	-	.	gene_name 98202076|lpprc; gene_id MSTRG.19299; transcript_id MSTRG.19299.1;
chr6	transdecoder	CDS	15854461	15854556	.	-	2	gene_name 98202076|lpprc; gene_id MSTRG.19299; transcript_id MSTRG.19299.1;
chr6	transdecoder	exon	15854461	15854556	.	-	.	gene_name 98202076|lpprc; gene_id MSTRG.19299; transcript_id MSTRG.19299.1;
chr6	transdecoder	CDS	15854602	15854896	.	-	0	gene_name 98202076|lpprc; gene_id MSTRG.19299; transcript_id MSTRG.19299.1;
chr6	transdecoder	exon	15854602	15854896	.	-	.	gene_name 98202076|lpprc; gene_id MSTRG.19299; transcript_id MSTRG.19299.1;
chr6	transdecoder	CDS	15856713	15856820	.	-	0	gene_name 98202076|lpprc; gene_id MSTRG.19299; transcript_id MSTRG.19299.1;
chr6	transdecoder	exon	15856713	15856820	.	-	.	gene_name 98202076|lpprc; gene_id MSTRG.19299; transcript_id MSTRG.19299.1;
chr6	transdecoder	CDS	15856860	15856986	.	-	1	gene_name 98202076|lpprc; gene_id MSTRG.19299; transcript_id MSTRG.19299.1;
chr6	transdecoder	exon	15856860	15856986	.	-	.	gene_name 98202076|lpprc; gene_id MSTRG.19299; transcript_id MSTRG.19299.1;
chr6	transdecoder	CDS	15877072	15877217	.	-	0	gene_name 98202076|lpprc; gene_id MSTRG.19299; transcript_id MSTRG.19299.1;
chr6	transdecoder	exon	15877072	15877217	.	-	.	gene_name 98202076|lpprc; gene_id MSTRG.19299; transcript_id MSTRG.19299.1;
chr6	transdecoder	CDS	15877688	15877809	.	-	2	gene_name 98202076|lpprc; gene_id MSTRG.19299; transcript_id MSTRG.19299.1;
chr6	transdecoder	exon	15877688	15877809	.	-	.	gene_name 98202076|lpprc; gene_id MSTRG.19299; transcript_id MSTRG.19299.1;
chr6	transdecoder	CDS	15877858	15878102	.	-	1	gene_name 98202076|lpprc; gene_id MSTRG.19299; transcript_id MSTRG.19299.1;
chr6	transdecoder	exon	15877858	15878102	.	-	.	gene_name 98202076|lpprc; gene_id MSTRG.19299; transcript_id MSTRG.19299.1;
chr6	transdecoder	CDS	15882508	15882584	.	-	0	gene_name 98202076|lpprc; gene_id MSTRG.19299; transcript_id MSTRG.19299.1;
chr6	transdecoder	exon	15882508	15882662	.	-	.	gene_name 98202076|lpprc; gene_id MSTRG.19299; transcript_id MSTRG.19299.1;
chr6	transdecoder	five_prime_utr	15882585	15882662	.	-	.	gene_name 98202076|lpprc; gene_id MSTRG.19299; transcript_id MSTRG.19299.1;
chr6	transdecoder	three_prime_utr	16003985	16004043	.	-	.	gene_name 98055486|coca1; gene_id MSTRG.19300; transcript_id MSTRG.19300.1;
chr6	transdecoder	exon	16003985	16004170	.	-	.	gene_name 98055486|coca1; gene_id MSTRG.19300; transcript_id MSTRG.19300.1;
chr6	transdecoder	gene	16003985	16048936	.	-	.	gene_name 98055486|coca1; gene_id MSTRG.19300; transcript_id NA; gene_biotype protein_coding; Info ORF type:complete (+),score=311.01,sp|Q99715|COCA1_HUMAN|28.082|1.29e-05; ref_name 98055486|coca1; class_code =,j; inherit_ref TRUE;
chr6	transdecoder	transcript	16003985	16048936	.	-	.	gene_name 98055486|coca1; gene_id MSTRG.19300; transcript_id MSTRG.19300.1; gene_biotype protein_coding; Info ORF type:complete (+),score=311.01,sp|Q99715|COCA1_HUMAN|28.082|1.29e-05; ref_name 98055486|coca1; class_code =,j; inherit_ref TRUE;
chr6	transdecoder	three_prime_utr	16004009	16004043	.	-	.	gene_name 98055486|coca1; gene_id MSTRG.19300; transcript_id MSTRG.19300.2;
chr6	transdecoder	exon	16004009	16004170	.	-	.	gene_name 98055486|coca1; gene_id MSTRG.19300; transcript_id MSTRG.19300.2;
chr6	transdecoder	transcript	16004009	16048936	.	-	.	gene_name 98055486|coca1; gene_id MSTRG.19300; transcript_id MSTRG.19300.2; gene_biotype protein_coding; Info ORF type:complete (+),score=311.01,sp|Q99715|COCA1_HUMAN|28.082|1.29e-05; ref_name 98055486|coca1; class_code =,j; inherit_ref TRUE;
chr6	transdecoder	CDS	16004044	16004170	.	-	1	gene_name 98055486|coca1; gene_id MSTRG.19300; transcript_id MSTRG.19300.1;
chr6	transdecoder	CDS	16004044	16004170	.	-	1	gene_name 98055486|coca1; gene_id MSTRG.19300; transcript_id MSTRG.19300.2;
chr6	transdecoder	CDS	16007066	16007216	.	-	2	gene_name 98055486|coca1; gene_id MSTRG.19300; transcript_id MSTRG.19300.1;
chr6	transdecoder	CDS	16007066	16007216	.	-	2	gene_name 98055486|coca1; gene_id MSTRG.19300; transcript_id MSTRG.19300.2;
chr6	transdecoder	exon	16007066	16007216	.	-	.	gene_name 98055486|coca1; gene_id MSTRG.19300; transcript_id MSTRG.19300.1;
chr6	transdecoder	exon	16007066	16007216	.	-	.	gene_name 98055486|coca1; gene_id MSTRG.19300; transcript_id MSTRG.19300.2;
chr6	transdecoder	CDS	16008379	16008633	.	-	2	gene_name 98055486|coca1; gene_id MSTRG.19300; transcript_id MSTRG.19300.1;
chr6	transdecoder	CDS	16008379	16008633	.	-	2	gene_name 98055486|coca1; gene_id MSTRG.19300; transcript_id MSTRG.19300.2;
chr6	transdecoder	exon	16008379	16008633	.	-	.	gene_name 98055486|coca1; gene_id MSTRG.19300; transcript_id MSTRG.19300.1;
chr6	transdecoder	exon	16008379	16008633	.	-	.	gene_name 98055486|coca1; gene_id MSTRG.19300; transcript_id MSTRG.19300.2;
chr6	transdecoder	CDS	16010344	16010625	.	-	2	gene_name 98055486|coca1; gene_id MSTRG.19300; transcript_id MSTRG.19300.1;
chr6	transdecoder	CDS	16010344	16010625	.	-	2	gene_name 98055486|coca1; gene_id MSTRG.19300; transcript_id MSTRG.19300.2;
chr6	transdecoder	exon	16010344	16010625	.	-	.	gene_name 98055486|coca1; gene_id MSTRG.19300; transcript_id MSTRG.19300.1;
chr6	transdecoder	exon	16010344	16010625	.	-	.	gene_name 98055486|coca1; gene_id MSTRG.19300; transcript_id MSTRG.19300.2;
chr6	transdecoder	CDS	16010684	16010932	.	-	2	gene_name 98055486|coca1; gene_id MSTRG.19300; transcript_id MSTRG.19300.1;
chr6	transdecoder	CDS	16010684	16010932	.	-	2	gene_name 98055486|coca1; gene_id MSTRG.19300; transcript_id MSTRG.19300.2;
chr6	transdecoder	exon	16010684	16010932	.	-	.	gene_name 98055486|coca1; gene_id MSTRG.19300; transcript_id MSTRG.19300.1;
chr6	transdecoder	exon	16010684	16010932	.	-	.	gene_name 98055486|coca1; gene_id MSTRG.19300; transcript_id MSTRG.19300.2;
chr6	transdecoder	CDS	16011279	16011554	.	-	2	gene_name 98055486|coca1; gene_id MSTRG.19300; transcript_id MSTRG.19300.1;
chr6	transdecoder	CDS	16011279	16011554	.	-	2	gene_name 98055486|coca1; gene_id MSTRG.19300; transcript_id MSTRG.19300.2;
chr6	transdecoder	exon	16011279	16011554	.	-	.	gene_name 98055486|coca1; gene_id MSTRG.19300; transcript_id MSTRG.19300.1;
chr6	transdecoder	exon	16011279	16011554	.	-	.	gene_name 98055486|coca1; gene_id MSTRG.19300; transcript_id MSTRG.19300.2;
chr6	StringTie	exon	16013026	16013407	.	+	.	gene_name 98309825|unknown-20841; gene_id MSTRG.19301; transcript_id MSTRG.19301.1;
chr6	StringTie	transcript	16013026	16014650	.	+	.	gene_name 98309825|unknown-20841; gene_id MSTRG.19301; transcript_id MSTRG.19301.1; gene_biotype non-coding; Info NA; ref_name 98055486|coca1; class_code x; inherit_ref FALSE;
chr6	transdecoder	CDS	16013078	16013323	.	-	2	gene_name 98055486|coca1; gene_id MSTRG.19300; transcript_id MSTRG.19300.1;
chr6	transdecoder	CDS	16013078	16013323	.	-	2	gene_name 98055486|coca1; gene_id MSTRG.19300; transcript_id MSTRG.19300.2;
chr6	transdecoder	exon	16013078	16013323	.	-	.	gene_name 98055486|coca1; gene_id MSTRG.19300; transcript_id MSTRG.19300.1;
chr6	transdecoder	exon	16013078	16013323	.	-	.	gene_name 98055486|coca1; gene_id MSTRG.19300; transcript_id MSTRG.19300.2;
chr6	transdecoder	CDS	16014448	16014723	.	-	2	gene_name 98055486|coca1; gene_id MSTRG.19300; transcript_id MSTRG.19300.1;
chr6	transdecoder	CDS	16014448	16014723	.	-	2	gene_name 98055486|coca1; gene_id MSTRG.19300; transcript_id MSTRG.19300.2;
chr6	transdecoder	exon	16014448	16014723	.	-	.	gene_name 98055486|coca1; gene_id MSTRG.19300; transcript_id MSTRG.19300.1;
chr6	transdecoder	exon	16014448	16014723	.	-	.	gene_name 98055486|coca1; gene_id MSTRG.19300; transcript_id MSTRG.19300.2;
chr6	StringTie	exon	16014586	16014650	.	+	.	gene_name 98309825|unknown-20841; gene_id MSTRG.19301; transcript_id MSTRG.19301.1;
chr6	transdecoder	CDS	16017846	16017997	.	-	1	gene_name 98055486|coca1; gene_id MSTRG.19300; transcript_id MSTRG.19300.1;
chr6	transdecoder	CDS	16017846	16017997	.	-	1	gene_name 98055486|coca1; gene_id MSTRG.19300; transcript_id MSTRG.19300.2;
chr6	transdecoder	exon	16017846	16017997	.	-	.	gene_name 98055486|coca1; gene_id MSTRG.19300; transcript_id MSTRG.19300.1;
chr6	transdecoder	exon	16017846	16017997	.	-	.	gene_name 98055486|coca1; gene_id MSTRG.19300; transcript_id MSTRG.19300.2;
chr6	transdecoder	CDS	16019841	16019985	.	-	2	gene_name 98055486|coca1; gene_id MSTRG.19300; transcript_id MSTRG.19300.1;
chr6	transdecoder	CDS	16019841	16019985	.	-	2	gene_name 98055486|coca1; gene_id MSTRG.19300; transcript_id MSTRG.19300.2;
chr6	transdecoder	exon	16019841	16019985	.	-	.	gene_name 98055486|coca1; gene_id MSTRG.19300; transcript_id MSTRG.19300.1;
chr6	transdecoder	exon	16019841	16019985	.	-	.	gene_name 98055486|coca1; gene_id MSTRG.19300; transcript_id MSTRG.19300.2;
chr6	transdecoder	CDS	16020119	16022161	.	-	2	gene_name 98055486|coca1; gene_id MSTRG.19300; transcript_id MSTRG.19300.1;
chr6	transdecoder	CDS	16020119	16022161	.	-	2	gene_name 98055486|coca1; gene_id MSTRG.19300; transcript_id MSTRG.19300.2;
chr6	transdecoder	exon	16020119	16022161	.	-	.	gene_name 98055486|coca1; gene_id MSTRG.19300; transcript_id MSTRG.19300.1;
chr6	transdecoder	exon	16020119	16022161	.	-	.	gene_name 98055486|coca1; gene_id MSTRG.19300; transcript_id MSTRG.19300.2;
chr6	transdecoder	CDS	16024996	16025299	.	-	0	gene_name 98055486|coca1; gene_id MSTRG.19300; transcript_id MSTRG.19300.1;
chr6	transdecoder	CDS	16024996	16025299	.	-	0	gene_name 98055486|coca1; gene_id MSTRG.19300; transcript_id MSTRG.19300.2;
chr6	transdecoder	exon	16024996	16025299	.	-	.	gene_name 98055486|coca1; gene_id MSTRG.19300; transcript_id MSTRG.19300.1;
chr6	transdecoder	exon	16024996	16025299	.	-	.	gene_name 98055486|coca1; gene_id MSTRG.19300; transcript_id MSTRG.19300.2;
chr6	transdecoder	CDS	16028083	16028193	.	-	0	gene_name 98055486|coca1; gene_id MSTRG.19300; transcript_id MSTRG.19300.2;
chr6	transdecoder	CDS	16028083	16028555	.	-	2	gene_name 98055486|coca1; gene_id MSTRG.19300; transcript_id MSTRG.19300.1;
chr6	transdecoder	exon	16028083	16028555	.	-	.	gene_name 98055486|coca1; gene_id MSTRG.19300; transcript_id MSTRG.19300.1;
chr6	transdecoder	exon	16028083	16028555	.	-	.	gene_name 98055486|coca1; gene_id MSTRG.19300; transcript_id MSTRG.19300.2;
chr6	transdecoder	CDS	16029424	16029690	.	-	2	gene_name 98055486|coca1; gene_id MSTRG.19300; transcript_id MSTRG.19300.1;
chr6	transdecoder	exon	16029424	16029690	.	-	.	gene_name 98055486|coca1; gene_id MSTRG.19300; transcript_id MSTRG.19300.1;
chr6	transdecoder	exon	16029424	16029690	.	-	.	gene_name 98055486|coca1; gene_id MSTRG.19300; transcript_id MSTRG.19300.2;
chr6	transdecoder	CDS	16029592	16029690	.	-	0	gene_name 98055486|coca1; gene_id MSTRG.19300; transcript_id MSTRG.19300.2;
chr6	transdecoder	CDS	16030348	16030634	.	-	2	gene_name 98055486|coca1; gene_id MSTRG.19300; transcript_id MSTRG.19300.2;
chr6	transdecoder	exon	16030348	16030634	.	-	.	gene_name 98055486|coca1; gene_id MSTRG.19300; transcript_id MSTRG.19300.2;
chr6	transdecoder	CDS	16030356	16030634	.	-	2	gene_name 98055486|coca1; gene_id MSTRG.19300; transcript_id MSTRG.19300.1;
chr6	transdecoder	exon	16030356	16030634	.	-	.	gene_name 98055486|coca1; gene_id MSTRG.19300; transcript_id MSTRG.19300.1;
chr6	transdecoder	CDS	16040166	16040414	.	-	2	gene_name 98055486|coca1; gene_id MSTRG.19300; transcript_id MSTRG.19300.1;
chr6	transdecoder	CDS	16040166	16040414	.	-	2	gene_name 98055486|coca1; gene_id MSTRG.19300; transcript_id MSTRG.19300.2;
chr6	transdecoder	exon	16040166	16040414	.	-	.	gene_name 98055486|coca1; gene_id MSTRG.19300; transcript_id MSTRG.19300.1;
chr6	transdecoder	exon	16040166	16040414	.	-	.	gene_name 98055486|coca1; gene_id MSTRG.19300; transcript_id MSTRG.19300.2;
chr6	transdecoder	CDS	16045071	16045340	.	-	2	gene_name 98055486|coca1; gene_id MSTRG.19300; transcript_id MSTRG.19300.1;
chr6	transdecoder	CDS	16045071	16045340	.	-	2	gene_name 98055486|coca1; gene_id MSTRG.19300; transcript_id MSTRG.19300.2;
chr6	transdecoder	exon	16045071	16045340	.	-	.	gene_name 98055486|coca1; gene_id MSTRG.19300; transcript_id MSTRG.19300.1;
chr6	transdecoder	exon	16045071	16045340	.	-	.	gene_name 98055486|coca1; gene_id MSTRG.19300; transcript_id MSTRG.19300.2;
chr6	transdecoder	CDS	16045683	16045892	.	-	2	gene_name 98055486|coca1; gene_id MSTRG.19300; transcript_id MSTRG.19300.1;
chr6	transdecoder	CDS	16045683	16045892	.	-	2	gene_name 98055486|coca1; gene_id MSTRG.19300; transcript_id MSTRG.19300.2;
chr6	transdecoder	exon	16045683	16045892	.	-	.	gene_name 98055486|coca1; gene_id MSTRG.19300; transcript_id MSTRG.19300.1;
chr6	transdecoder	exon	16045683	16045892	.	-	.	gene_name 98055486|coca1; gene_id MSTRG.19300; transcript_id MSTRG.19300.2;
chr6	transdecoder	CDS	16048839	16048914	.	-	0	gene_name 98055486|coca1; gene_id MSTRG.19300; transcript_id MSTRG.19300.1;
chr6	transdecoder	CDS	16048839	16048914	.	-	0	gene_name 98055486|coca1; gene_id MSTRG.19300; transcript_id MSTRG.19300.2;
chr6	transdecoder	exon	16048839	16048936	.	-	.	gene_name 98055486|coca1; gene_id MSTRG.19300; transcript_id MSTRG.19300.1;
chr6	transdecoder	exon	16048839	16048936	.	-	.	gene_name 98055486|coca1; gene_id MSTRG.19300; transcript_id MSTRG.19300.2;
chr6	transdecoder	five_prime_utr	16048915	16048936	.	-	.	gene_name 98055486|coca1; gene_id MSTRG.19300; transcript_id MSTRG.19300.1;
chr6	transdecoder	five_prime_utr	16048915	16048936	.	-	.	gene_name 98055486|coca1; gene_id MSTRG.19300; transcript_id MSTRG.19300.2;
chr6	transdecoder	five_prime_utr	16095758	16095795	.	+	.	gene_name 98200283|arf1-8; gene_id MSTRG.19302; transcript_id MSTRG.19302.1;
chr6	transdecoder	exon	16095758	16095940	.	+	.	gene_name 98200283|arf1-8; gene_id MSTRG.19302; transcript_id MSTRG.19302.1;
chr6	transdecoder	gene	16095758	16105361	.	+	.	gene_name 98200283|arf1-8; gene_id MSTRG.19302; transcript_id NA; gene_biotype protein_coding; Info ORF type:complete (+),score=30.34,sp|P84077|ARF1_HUMAN|86.667|5.95e-115; ref_name 98200283|arf1-8; class_code m; inherit_ref TRUE;
chr6	transdecoder	transcript	16095758	16105361	.	+	.	gene_name 98200283|arf1-8; gene_id MSTRG.19302; transcript_id MSTRG.19302.1; gene_biotype protein_coding; Info ORF type:complete (+),score=30.34,sp|P84077|ARF1_HUMAN|86.667|5.95e-115; ref_name 98200283|arf1-8; class_code m; inherit_ref TRUE;
chr6	transdecoder	CDS	16095796	16095940	.	+	0	gene_name 98200283|arf1-8; gene_id MSTRG.19302; transcript_id MSTRG.19302.1;
chr6	transdecoder	CDS	16095985	16096220	.	+	2	gene_name 98200283|arf1-8; gene_id MSTRG.19302; transcript_id MSTRG.19302.1;
chr6	transdecoder	exon	16095985	16096220	.	+	.	gene_name 98200283|arf1-8; gene_id MSTRG.19302; transcript_id MSTRG.19302.1;
chr6	transdecoder	CDS	16097779	16097862	.	+	0	gene_name 98200283|arf1-8; gene_id MSTRG.19302; transcript_id MSTRG.19302.1;
chr6	transdecoder	exon	16097779	16097862	.	+	.	gene_name 98200283|arf1-8; gene_id MSTRG.19302; transcript_id MSTRG.19302.1;
chr6	transdecoder	CDS	16102418	16102492	.	+	0	gene_name 98200283|arf1-8; gene_id MSTRG.19302; transcript_id MSTRG.19302.1;
chr6	transdecoder	exon	16102418	16102554	.	+	.	gene_name 98200283|arf1-8; gene_id MSTRG.19302; transcript_id MSTRG.19302.1;
chr6	transdecoder	three_prime_utr	16102493	16102554	.	+	.	gene_name 98200283|arf1-8; gene_id MSTRG.19302; transcript_id MSTRG.19302.1;
chr6	transdecoder	exon	16104972	16105361	.	+	.	gene_name 98200283|arf1-8; gene_id MSTRG.19302; transcript_id MSTRG.19302.1;
chr6	transdecoder	three_prime_utr	16104972	16105361	.	+	.	gene_name 98200283|arf1-8; gene_id MSTRG.19302; transcript_id MSTRG.19302.1;
chr6	transdecoder	three_prime_utr	16129615	16129647	.	-	.	gene_name 98105262|unknown-6094; gene_id MSTRG.19303; transcript_id MSTRG.19303.1;
chr6	transdecoder	exon	16129615	16130522	.	-	.	gene_name 98105262|unknown-6094; gene_id MSTRG.19303; transcript_id MSTRG.19303.1;
chr6	transdecoder	gene	16129615	16130522	.	-	.	gene_name 98105262|unknown-6094; gene_id MSTRG.19303; transcript_id NA; gene_biotype protein_coding; Info ORF type:complete (+),score=12.44; ref_name 98105262|unknown-6094; class_code =; inherit_ref TRUE;
chr6	transdecoder	transcript	16129615	16130522	.	-	.	gene_name 98105262|unknown-6094; gene_id MSTRG.19303; transcript_id MSTRG.19303.1; gene_biotype protein_coding; Info ORF type:complete (+),score=12.44; ref_name 98105262|unknown-6094; class_code =; inherit_ref TRUE;
chr6	transdecoder	CDS	16129648	16130490	.	-	0	gene_name 98105262|unknown-6094; gene_id MSTRG.19303; transcript_id MSTRG.19303.1;
chr6	transdecoder	five_prime_utr	16130491	16130522	.	-	.	gene_name 98105262|unknown-6094; gene_id MSTRG.19303; transcript_id MSTRG.19303.1;
chr6	transdecoder	three_prime_utr	16143856	16143960	.	-	.	gene_name 98052173|cp2j2-10; gene_id MSTRG.19304; transcript_id MSTRG.19304.1;
chr6	transdecoder	exon	16143856	16144965	.	-	.	gene_name 98052173|cp2j2-10; gene_id MSTRG.19304; transcript_id MSTRG.19304.1;
chr6	transdecoder	gene	16143856	16150486	.	-	.	gene_name 98052173|cp2j2-10; gene_id MSTRG.19304; transcript_id NA; gene_biotype protein_coding; Info ORF type:complete (+),score=67.34,sp|P51589|CP2J2_HUMAN|32.162|4.06e-57; ref_name 98052173|cp2j2-10; class_code =; inherit_ref TRUE;
chr6	transdecoder	transcript	16143856	16150486	.	-	.	gene_name 98052173|cp2j2-10; gene_id MSTRG.19304; transcript_id MSTRG.19304.1; gene_biotype protein_coding; Info ORF type:complete (+),score=67.34,sp|P51589|CP2J2_HUMAN|32.162|4.06e-57; ref_name 98052173|cp2j2-10; class_code =; inherit_ref TRUE;
chr6	transdecoder	CDS	16143961	16144965	.	-	0	gene_name 98052173|cp2j2-10; gene_id MSTRG.19304; transcript_id MSTRG.19304.1;
chr6	transdecoder	CDS	16145726	16145895	.	-	2	gene_name 98052173|cp2j2-10; gene_id MSTRG.19304; transcript_id MSTRG.19304.1;
chr6	transdecoder	exon	16145726	16145895	.	-	.	gene_name 98052173|cp2j2-10; gene_id MSTRG.19304; transcript_id MSTRG.19304.1;
chr6	transdecoder	CDS	16148056	16148173	.	-	0	gene_name 98052173|cp2j2-10; gene_id MSTRG.19304; transcript_id MSTRG.19304.1;
chr6	transdecoder	exon	16148056	16148326	.	-	.	gene_name 98052173|cp2j2-10; gene_id MSTRG.19304; transcript_id MSTRG.19304.1;
chr6	transdecoder	five_prime_utr	16148174	16148326	.	-	.	gene_name 98052173|cp2j2-10; gene_id MSTRG.19304; transcript_id MSTRG.19304.1;
chr6	transdecoder	exon	16150420	16150486	.	-	.	gene_name 98052173|cp2j2-10; gene_id MSTRG.19304; transcript_id MSTRG.19304.1;
chr6	transdecoder	five_prime_utr	16150420	16150486	.	-	.	gene_name 98052173|cp2j2-10; gene_id MSTRG.19304; transcript_id MSTRG.19304.1;
chr6	transdecoder	CDS	16153465	16154325	.	+	0	gene_name 98106207|unknown-2140; gene_id MSTRG.19305; transcript_id MSTRG.19305.1;
chr6	transdecoder	exon	16153465	16154387	.	+	.	gene_name 98106207|unknown-2140; gene_id MSTRG.19305; transcript_id MSTRG.19305.1;
chr6	transdecoder	gene	16153465	16154387	.	+	.	gene_name 98106207|unknown-2140; gene_id MSTRG.19305; transcript_id NA; gene_biotype protein_coding; Info ORF type:5prime_partial (-),score=9.37; ref_name 98106207|unknown-2140; class_code =; inherit_ref TRUE;
chr6	transdecoder	transcript	16153465	16154387	.	+	.	gene_name 98106207|unknown-2140; gene_id MSTRG.19305; transcript_id MSTRG.19305.1; gene_biotype protein_coding; Info ORF type:5prime_partial (-),score=9.37; ref_name 98106207|unknown-2140; class_code =; inherit_ref TRUE;
chr6	transdecoder	three_prime_utr	16154326	16154387	.	+	.	gene_name 98106207|unknown-2140; gene_id MSTRG.19305; transcript_id MSTRG.19305.1;
chr6	transdecoder	three_prime_utr	16192329	16192466	.	-	.	gene_name 98026269|unknown-9294; gene_id MSTRG.19306; transcript_id MSTRG.19306.1;
chr6	transdecoder	exon	16192329	16193376	.	-	.	gene_name 98026269|unknown-9294; gene_id MSTRG.19306; transcript_id MSTRG.19306.1;
chr6	transdecoder	gene	16192329	16193376	.	-	.	gene_name 98026269|unknown-9294; gene_id MSTRG.19306; transcript_id NA; gene_biotype protein_coding; Info ORF type:complete (+),score=20.61; ref_name 98026269|unknown-9294; class_code =; inherit_ref TRUE;
chr6	transdecoder	transcript	16192329	16193376	.	-	.	gene_name 98026269|unknown-9294; gene_id MSTRG.19306; transcript_id MSTRG.19306.1; gene_biotype protein_coding; Info ORF type:complete (+),score=20.61; ref_name 98026269|unknown-9294; class_code =; inherit_ref TRUE;
chr6	transdecoder	CDS	16192467	16192937	.	-	0	gene_name 98026269|unknown-9294; gene_id MSTRG.19306; transcript_id MSTRG.19306.1;
chr6	transdecoder	five_prime_utr	16192938	16193376	.	-	.	gene_name 98026269|unknown-9294; gene_id MSTRG.19306; transcript_id MSTRG.19306.1;
chr6	transdecoder	five_prime_utr	16220441	16220511	.	+	.	gene_name 98116135|unknown-2776; gene_id MSTRG.19307; transcript_id MSTRG.19307.1;
chr6	transdecoder	exon	16220441	16222222	.	+	.	gene_name 98116135|unknown-2776; gene_id MSTRG.19307; transcript_id MSTRG.19307.1;
chr6	transdecoder	gene	16220441	16225602	.	+	.	gene_name 98116135|unknown-2776; gene_id MSTRG.19307; transcript_id NA; gene_biotype protein_coding; Info ORF type:complete (+),score=31.44,sp|Q6NT16|S18B1_HUMAN|25.862|1.48e-28; ref_name 98116135|unknown-2776; class_code =; inherit_ref TRUE;
chr6	transdecoder	transcript	16220441	16225602	.	+	.	gene_name 98116135|unknown-2776; gene_id MSTRG.19307; transcript_id MSTRG.19307.1; gene_biotype protein_coding; Info ORF type:complete (+),score=31.44,sp|Q6NT16|S18B1_HUMAN|25.862|1.48e-28; ref_name 98116135|unknown-2776; class_code =; inherit_ref TRUE;
chr6	transdecoder	CDS	16220512	16221774	.	+	0	gene_name 98116135|unknown-2776; gene_id MSTRG.19307; transcript_id MSTRG.19307.1;
chr6	transdecoder	three_prime_utr	16221775	16222222	.	+	.	gene_name 98116135|unknown-2776; gene_id MSTRG.19307; transcript_id MSTRG.19307.1;
chr6	transdecoder	exon	16225268	16225602	.	+	.	gene_name 98116135|unknown-2776; gene_id MSTRG.19307; transcript_id MSTRG.19307.1;
chr6	transdecoder	three_prime_utr	16225268	16225602	.	+	.	gene_name 98116135|unknown-2776; gene_id MSTRG.19307; transcript_id MSTRG.19307.1;
chr6	StringTie	exon	16226556	16226753	.	-	.	gene_name 98309826|unknown-20842; gene_id MSTRG.19308; transcript_id MSTRG.19308.1;
chr6	StringTie	transcript	16226556	16235842	.	-	.	gene_name 98309826|unknown-20842; gene_id MSTRG.19308; transcript_id MSTRG.19308.1; gene_biotype non-coding; Info NA; ref_name -; class_code u; inherit_ref FALSE;
chr6	StringTie	exon	16234350	16234505	.	-	.	gene_name 98309826|unknown-20842; gene_id MSTRG.19308; transcript_id MSTRG.19308.1;
chr6	StringTie	exon	16235806	16235842	.	-	.	gene_name 98309826|unknown-20842; gene_id MSTRG.19308; transcript_id MSTRG.19308.1;
chr6	transdecoder	exon	16241357	16241473	.	-	.	gene_name 98309827|unknown-20843; gene_id MSTRG.19309; transcript_id MSTRG.19309.1;
chr6	transdecoder	gene	16241357	16241699	.	-	.	gene_name 98309827|unknown-20843; gene_id MSTRG.19309; transcript_id NA; gene_biotype protein_coding; Info ORF type:internal (+),score=24.34; ref_name -; class_code u; inherit_ref FALSE;
chr6	transdecoder	transcript	16241357	16241699	.	-	.	gene_name 98309827|unknown-20843; gene_id MSTRG.19309; transcript_id MSTRG.19309.1; gene_biotype protein_coding; Info ORF type:internal (+),score=24.34; ref_name -; class_code u; inherit_ref FALSE;
chr6	transdecoder	CDS	16241358	16241473	.	-	2	gene_name 98309827|unknown-20843; gene_id MSTRG.19309; transcript_id MSTRG.19309.1;
chr6	transdecoder	CDS	16241513	16241699	.	-	0	gene_name 98309827|unknown-20843; gene_id MSTRG.19309; transcript_id MSTRG.19309.1;
chr6	transdecoder	exon	16241513	16241699	.	-	.	gene_name 98309827|unknown-20843; gene_id MSTRG.19309; transcript_id MSTRG.19309.1;
chr6	StringTie	exon	16249801	16250534	.	.	.	gene_name 98309828|unknown-20844; gene_id MSTRG.19310; transcript_id MSTRG.19310.1;
chr6	StringTie	transcript	16249801	16250534	.	.	.	gene_name 98309828|unknown-20844; gene_id MSTRG.19310; transcript_id MSTRG.19310.1; gene_biotype non-coding; Info NA; ref_name -; class_code u; inherit_ref FALSE;
chr6	StringTie	exon	16255354	16256059	.	+	.	gene_name 98309829|unknown-20845; gene_id MSTRG.19311; transcript_id MSTRG.19311.1;
chr6	StringTie	transcript	16255354	16256059	.	+	.	gene_name 98309829|unknown-20845; gene_id MSTRG.19311; transcript_id MSTRG.19311.1; gene_biotype non-coding; Info NA; ref_name -; class_code u; inherit_ref FALSE;
chr6	transdecoder	CDS	16318566	16318779	.	+	0	gene_name 98309830|unknown-20846; gene_id MSTRG.19312; transcript_id MSTRG.19312.1;
chr6	transdecoder	exon	16318566	16318779	.	+	.	gene_name 98309830|unknown-20846; gene_id MSTRG.19312; transcript_id MSTRG.19312.1;
chr6	transdecoder	gene	16318566	16322766	.	+	.	gene_name 98309830|unknown-20846; gene_id MSTRG.19312; transcript_id NA; gene_biotype protein_coding; Info ORF type:internal (+),score=23.38; ref_name -; class_code u; inherit_ref FALSE;
chr6	transdecoder	transcript	16318566	16322766	.	+	.	gene_name 98309830|unknown-20846; gene_id MSTRG.19312; transcript_id MSTRG.19312.1; gene_biotype protein_coding; Info ORF type:internal (+),score=23.38; ref_name -; class_code u; inherit_ref FALSE;
chr6	transdecoder	CDS	16320129	16320284	.	+	2	gene_name 98309830|unknown-20846; gene_id MSTRG.19312; transcript_id MSTRG.19312.1;
chr6	transdecoder	exon	16320129	16320284	.	+	.	gene_name 98309830|unknown-20846; gene_id MSTRG.19312; transcript_id MSTRG.19312.1;
chr6	transdecoder	CDS	16322689	16322765	.	+	2	gene_name 98309830|unknown-20846; gene_id MSTRG.19312; transcript_id MSTRG.19312.1;
chr6	transdecoder	exon	16322689	16322766	.	+	.	gene_name 98309830|unknown-20846; gene_id MSTRG.19312; transcript_id MSTRG.19312.1;
chr6	transdecoder	three_prime_utr	16377655	16377791	.	-	.	gene_name 98026339|unknown-7922; gene_id MSTRG.19313; transcript_id MSTRG.19313.1;
chr6	transdecoder	exon	16377655	16378014	.	-	.	gene_name 98026339|unknown-7922; gene_id MSTRG.19313; transcript_id MSTRG.19313.1;
chr6	transdecoder	gene	16377655	16395094	.	-	.	gene_name 98026339|unknown-7922; gene_id MSTRG.19313; transcript_id NA; gene_biotype protein_coding; Info ORF type:complete (+),score=65.01; ref_name 98026339|unknown-7922; class_code =; inherit_ref TRUE;
chr6	transdecoder	transcript	16377655	16395094	.	-	.	gene_name 98026339|unknown-7922; gene_id MSTRG.19313; transcript_id MSTRG.19313.1; gene_biotype protein_coding; Info ORF type:complete (+),score=65.01; ref_name 98026339|unknown-7922; class_code =; inherit_ref TRUE;
chr6	transdecoder	CDS	16377792	16378014	.	-	1	gene_name 98026339|unknown-7922; gene_id MSTRG.19313; transcript_id MSTRG.19313.1;
chr6	transdecoder	CDS	16389053	16389422	.	-	2	gene_name 98026339|unknown-7922; gene_id MSTRG.19313; transcript_id MSTRG.19313.1;
chr6	transdecoder	exon	16389053	16389422	.	-	.	gene_name 98026339|unknown-7922; gene_id MSTRG.19313; transcript_id MSTRG.19313.1;
chr6	transdecoder	CDS	16391963	16392161	.	-	0	gene_name 98026339|unknown-7922; gene_id MSTRG.19313; transcript_id MSTRG.19313.1;
chr6	transdecoder	exon	16391963	16392161	.	-	.	gene_name 98026339|unknown-7922; gene_id MSTRG.19313; transcript_id MSTRG.19313.1;
chr6	transdecoder	CDS	16394517	16394923	.	-	2	gene_name 98026339|unknown-7922; gene_id MSTRG.19313; transcript_id MSTRG.19313.1;
chr6	transdecoder	exon	16394517	16394923	.	-	.	gene_name 98026339|unknown-7922; gene_id MSTRG.19313; transcript_id MSTRG.19313.1;
chr6	transdecoder	CDS	16394967	16394973	.	-	0	gene_name 98026339|unknown-7922; gene_id MSTRG.19313; transcript_id MSTRG.19313.1;
chr6	transdecoder	exon	16394967	16395094	.	-	.	gene_name 98026339|unknown-7922; gene_id MSTRG.19313; transcript_id MSTRG.19313.1;
chr6	transdecoder	five_prime_utr	16394974	16395094	.	-	.	gene_name 98026339|unknown-7922; gene_id MSTRG.19313; transcript_id MSTRG.19313.1;
chr6	transdecoder	exon	16468040	16468091	.	+	.	gene_name 98035915|eloa1; gene_id MSTRG.19314; transcript_id MSTRG.19314.1;
chr6	transdecoder	five_prime_utr	16468040	16468091	.	+	.	gene_name 98035915|eloa1; gene_id MSTRG.19314; transcript_id MSTRG.19314.1;
chr6	transdecoder	gene	16468040	16493034	.	+	.	gene_name 98035915|eloa1; gene_id MSTRG.19314; transcript_id NA; gene_biotype protein_coding; Info ORF type:complete (+),score=67.17,sp|Q14241|ELOA1_HUMAN|32.540|3.23e-34; ref_name 98035915|eloa1; class_code j; inherit_ref TRUE;
chr6	transdecoder	transcript	16468040	16493034	.	+	.	gene_name 98035915|eloa1; gene_id MSTRG.19314; transcript_id MSTRG.19314.1; gene_biotype protein_coding; Info ORF type:complete (+),score=67.17,sp|Q14241|ELOA1_HUMAN|32.540|3.23e-34; ref_name 98035915|eloa1; class_code j; inherit_ref TRUE;
chr6	transdecoder	five_prime_utr	16479871	16479874	.	+	.	gene_name 98035915|eloa1; gene_id MSTRG.19314; transcript_id MSTRG.19314.1;
chr6	transdecoder	exon	16479871	16479949	.	+	.	gene_name 98035915|eloa1; gene_id MSTRG.19314; transcript_id MSTRG.19314.1;
chr6	transdecoder	CDS	16479875	16479949	.	+	0	gene_name 98035915|eloa1; gene_id MSTRG.19314; transcript_id MSTRG.19314.1;
chr6	transdecoder	CDS	16479990	16480046	.	+	0	gene_name 98035915|eloa1; gene_id MSTRG.19314; transcript_id MSTRG.19314.1;
chr6	transdecoder	exon	16479990	16480046	.	+	.	gene_name 98035915|eloa1; gene_id MSTRG.19314; transcript_id MSTRG.19314.1;
chr6	transdecoder	CDS	16480087	16480338	.	+	0	gene_name 98035915|eloa1; gene_id MSTRG.19314; transcript_id MSTRG.19314.1;
chr6	transdecoder	exon	16480087	16480338	.	+	.	gene_name 98035915|eloa1; gene_id MSTRG.19314; transcript_id MSTRG.19314.1;
chr6	transdecoder	CDS	16481730	16481889	.	+	0	gene_name 98035915|eloa1; gene_id MSTRG.19314; transcript_id MSTRG.19314.1;
chr6	transdecoder	exon	16481730	16481889	.	+	.	gene_name 98035915|eloa1; gene_id MSTRG.19314; transcript_id MSTRG.19314.1;
chr6	transdecoder	CDS	16482272	16482325	.	+	2	gene_name 98035915|eloa1; gene_id MSTRG.19314; transcript_id MSTRG.19314.1;
chr6	transdecoder	exon	16482272	16482325	.	+	.	gene_name 98035915|eloa1; gene_id MSTRG.19314; transcript_id MSTRG.19314.1;
chr6	transdecoder	CDS	16482369	16482466	.	+	2	gene_name 98035915|eloa1; gene_id MSTRG.19314; transcript_id MSTRG.19314.1;
chr6	transdecoder	exon	16482369	16482466	.	+	.	gene_name 98035915|eloa1; gene_id MSTRG.19314; transcript_id MSTRG.19314.1;
chr6	transdecoder	CDS	16483469	16483576	.	+	0	gene_name 98035915|eloa1; gene_id MSTRG.19314; transcript_id MSTRG.19314.1;
chr6	transdecoder	exon	16483469	16483576	.	+	.	gene_name 98035915|eloa1; gene_id MSTRG.19314; transcript_id MSTRG.19314.1;
chr6	transdecoder	CDS	16483875	16483953	.	+	0	gene_name 98035915|eloa1; gene_id MSTRG.19314; transcript_id MSTRG.19314.1;
chr6	transdecoder	exon	16483875	16483953	.	+	.	gene_name 98035915|eloa1; gene_id MSTRG.19314; transcript_id MSTRG.19314.1;
chr6	transdecoder	CDS	16492397	16492585	.	+	2	gene_name 98035915|eloa1; gene_id MSTRG.19314; transcript_id MSTRG.19314.1;
chr6	transdecoder	exon	16492397	16492585	.	+	.	gene_name 98035915|eloa1; gene_id MSTRG.19314; transcript_id MSTRG.19314.1;
chr6	transdecoder	CDS	16492756	16492847	.	+	2	gene_name 98035915|eloa1; gene_id MSTRG.19314; transcript_id MSTRG.19314.1;
chr6	transdecoder	exon	16492756	16493034	.	+	.	gene_name 98035915|eloa1; gene_id MSTRG.19314; transcript_id MSTRG.19314.1;
chr6	transdecoder	three_prime_utr	16492848	16493034	.	+	.	gene_name 98035915|eloa1; gene_id MSTRG.19314; transcript_id MSTRG.19314.1;
chr6	transdecoder	exon	16507250	16510577	.	-	.	gene_name 98103577|ktu-2; gene_id MSTRG.19315; transcript_id MSTRG.19315.1;
chr6	transdecoder	three_prime_utr	16507250	16510577	.	-	.	gene_name 98103577|ktu-2; gene_id MSTRG.19315; transcript_id MSTRG.19315.1;
chr6	transdecoder	gene	16507250	16627750	.	-	.	gene_name 98103577|ktu-2; gene_id MSTRG.19315; transcript_id NA; gene_biotype protein_coding; Info ORF type:5prime_partial (+),score=165.97,sp|Q9NVR5|KTU_HUMAN|35.040|5.88e-65; ref_name 98103577|ktu-2; class_code k,j; inherit_ref TRUE;
chr6	transdecoder	transcript	16507250	16627750	.	-	.	gene_name 98103577|ktu-2; gene_id MSTRG.19315; transcript_id MSTRG.19315.1; gene_biotype protein_coding; Info ORF type:5prime_partial (+),score=165.97,sp|Q9NVR5|KTU_HUMAN|35.040|5.88e-65; ref_name 98103577|ktu-2; class_code k,j; inherit_ref TRUE;
chr6	transdecoder	exon	16510419	16510577	.	-	.	gene_name 98103577|ktu-2; gene_id MSTRG.19315; transcript_id MSTRG.19315.2;
chr6	transdecoder	three_prime_utr	16510419	16510577	.	-	.	gene_name 98103577|ktu-2; gene_id MSTRG.19315; transcript_id MSTRG.19315.2;
chr6	transdecoder	transcript	16510419	16530936	.	-	.	gene_name 98103577|ktu-2; gene_id MSTRG.19315; transcript_id MSTRG.19315.2; gene_biotype protein_coding; Info ORF type:5prime_partial (+),score=165.97,sp|Q9NVR5|KTU_HUMAN|35.040|5.88e-65; ref_name 98103577|ktu-2; class_code k,j; inherit_ref TRUE;
chr6	transdecoder	exon	16510427	16510577	.	-	.	gene_name 98103577|ktu-2; gene_id MSTRG.19315; transcript_id MSTRG.19315.3;
chr6	transdecoder	three_prime_utr	16510427	16510577	.	-	.	gene_name 98103577|ktu-2; gene_id MSTRG.19315; transcript_id MSTRG.19315.3;
chr6	transdecoder	transcript	16510427	16530936	.	-	.	gene_name 98103577|ktu-2; gene_id MSTRG.19315; transcript_id MSTRG.19315.3; gene_biotype protein_coding; Info ORF type:5prime_partial (+),score=165.97,sp|Q9NVR5|KTU_HUMAN|35.040|5.88e-65; ref_name 98103577|ktu-2; class_code k,j; inherit_ref TRUE;
chr6	transdecoder	three_prime_utr	16510979	16511127	.	-	.	gene_name 98204978|unknown-11717; gene_id 98204978|unknown-11717; transcript_id 98204978|unknown-11717.1;
chr6	transdecoder	exon	16510979	16513156	.	-	.	gene_name 98204978|unknown-11717; gene_id 98204978|unknown-11717; transcript_id 98204978|unknown-11717.1;
chr6	transdecoder	gene	16510979	16513156	.	-	.	gene_name 98204978|unknown-11717; gene_id 98204978|unknown-11717; transcript_id NA; gene_biotype protein_coding; Info ORF type:complete (+),score=84.74; ref_name 98204978|unknown-11717; class_code =; inherit_ref TRUE;
chr6	transdecoder	transcript	16510979	16513156	.	-	.	gene_name 98204978|unknown-11717; gene_id 98204978|unknown-11717; transcript_id 98204978|unknown-11717.1; gene_biotype protein_coding; Info ORF type:complete (+),score=84.74; ref_name 98204978|unknown-11717; class_code =; inherit_ref TRUE;
chr6	transdecoder	CDS	16511128	16512906	.	-	0	gene_name 98204978|unknown-11717; gene_id 98204978|unknown-11717; transcript_id 98204978|unknown-11717.1;
chr6	transdecoder	five_prime_utr	16512907	16513156	.	-	.	gene_name 98204978|unknown-11717; gene_id 98204978|unknown-11717; transcript_id 98204978|unknown-11717.1;
chr6	transdecoder	three_prime_utr	16514387	16514400	.	-	.	gene_name 98103577|ktu-2; gene_id MSTRG.19315; transcript_id MSTRG.19315.1;
chr6	transdecoder	three_prime_utr	16514387	16514400	.	-	.	gene_name 98103577|ktu-2; gene_id MSTRG.19315; transcript_id MSTRG.19315.2;
chr6	transdecoder	three_prime_utr	16514387	16514400	.	-	.	gene_name 98103577|ktu-2; gene_id MSTRG.19315; transcript_id MSTRG.19315.3;
chr6	transdecoder	exon	16514387	16514621	.	-	.	gene_name 98103577|ktu-2; gene_id MSTRG.19315; transcript_id MSTRG.19315.1;
chr6	transdecoder	exon	16514387	16514621	.	-	.	gene_name 98103577|ktu-2; gene_id MSTRG.19315; transcript_id MSTRG.19315.2;
chr6	transdecoder	exon	16514387	16514621	.	-	.	gene_name 98103577|ktu-2; gene_id MSTRG.19315; transcript_id MSTRG.19315.3;
chr6	transdecoder	CDS	16514401	16514621	.	-	2	gene_name 98103577|ktu-2; gene_id MSTRG.19315; transcript_id MSTRG.19315.1;
chr6	transdecoder	CDS	16514401	16514621	.	-	2	gene_name 98103577|ktu-2; gene_id MSTRG.19315; transcript_id MSTRG.19315.2;
chr6	transdecoder	CDS	16514401	16514621	.	-	2	gene_name 98103577|ktu-2; gene_id MSTRG.19315; transcript_id MSTRG.19315.3;
chr6	transdecoder	CDS	16514413	16514621	.	-	2	gene_name 98103577|ktu-2; gene_id MSTRG.19315; transcript_id MSTRG.19315.4;
chr6	transdecoder	exon	16514413	16514621	.	-	.	gene_name 98103577|ktu-2; gene_id MSTRG.19315; transcript_id MSTRG.19315.4;
chr6	transdecoder	transcript	16514413	16526927	.	-	.	gene_name 98103577|ktu-2; gene_id MSTRG.19315; transcript_id MSTRG.19315.4; gene_biotype protein_coding; Info ORF type:5prime_partial (+),score=165.97,sp|Q9NVR5|KTU_HUMAN|35.040|5.88e-65; ref_name 98103577|ktu-2; class_code k,j; inherit_ref TRUE;
chr6	transdecoder	CDS	16514898	16515146	.	-	2	gene_name 98103577|ktu-2; gene_id MSTRG.19315; transcript_id MSTRG.19315.1;
chr6	transdecoder	CDS	16514898	16515146	.	-	2	gene_name 98103577|ktu-2; gene_id MSTRG.19315; transcript_id MSTRG.19315.2;
chr6	transdecoder	CDS	16514898	16515146	.	-	2	gene_name 98103577|ktu-2; gene_id MSTRG.19315; transcript_id MSTRG.19315.3;
chr6	transdecoder	CDS	16514898	16515146	.	-	2	gene_name 98103577|ktu-2; gene_id MSTRG.19315; transcript_id MSTRG.19315.4;
chr6	transdecoder	exon	16514898	16515146	.	-	.	gene_name 98103577|ktu-2; gene_id MSTRG.19315; transcript_id MSTRG.19315.1;
chr6	transdecoder	exon	16514898	16515146	.	-	.	gene_name 98103577|ktu-2; gene_id MSTRG.19315; transcript_id MSTRG.19315.2;
chr6	transdecoder	exon	16514898	16515146	.	-	.	gene_name 98103577|ktu-2; gene_id MSTRG.19315; transcript_id MSTRG.19315.3;
chr6	transdecoder	exon	16514898	16515146	.	-	.	gene_name 98103577|ktu-2; gene_id MSTRG.19315; transcript_id MSTRG.19315.4;
chr6	transdecoder	CDS	16515219	16515357	.	-	0	gene_name 98103577|ktu-2; gene_id MSTRG.19315; transcript_id MSTRG.19315.4;
chr6	transdecoder	exon	16515219	16515397	.	-	.	gene_name 98103577|ktu-2; gene_id MSTRG.19315; transcript_id MSTRG.19315.4;
chr6	transdecoder	CDS	16515219	16515438	.	-	0	gene_name 98103577|ktu-2; gene_id MSTRG.19315; transcript_id MSTRG.19315.1;
chr6	transdecoder	CDS	16515219	16515438	.	-	0	gene_name 98103577|ktu-2; gene_id MSTRG.19315; transcript_id MSTRG.19315.2;
chr6	transdecoder	CDS	16515219	16515438	.	-	0	gene_name 98103577|ktu-2; gene_id MSTRG.19315; transcript_id MSTRG.19315.3;
chr6	transdecoder	exon	16515219	16515438	.	-	.	gene_name 98103577|ktu-2; gene_id MSTRG.19315; transcript_id MSTRG.19315.1;
chr6	transdecoder	exon	16515219	16515438	.	-	.	gene_name 98103577|ktu-2; gene_id MSTRG.19315; transcript_id MSTRG.19315.2;
chr6	transdecoder	exon	16515219	16515438	.	-	.	gene_name 98103577|ktu-2; gene_id MSTRG.19315; transcript_id MSTRG.19315.3;
chr6	transdecoder	CDS	16515378	16515397	.	-	2	gene_name 98103577|ktu-2; gene_id MSTRG.19315; transcript_id MSTRG.19315.4;
chr6	transdecoder	CDS	16519282	16519410	.	-	0	gene_name 98103577|ktu-2; gene_id MSTRG.19315; transcript_id MSTRG.19315.2;
chr6	transdecoder	exon	16519282	16519410	.	-	.	gene_name 98103577|ktu-2; gene_id MSTRG.19315; transcript_id MSTRG.19315.2;
chr6	transdecoder	CDS	16519282	16519413	.	-	0	gene_name 98103577|ktu-2; gene_id MSTRG.19315; transcript_id MSTRG.19315.1;
chr6	transdecoder	CDS	16519282	16519413	.	-	0	gene_name 98103577|ktu-2; gene_id MSTRG.19315; transcript_id MSTRG.19315.3;
chr6	transdecoder	exon	16519282	16519413	.	-	.	gene_name 98103577|ktu-2; gene_id MSTRG.19315; transcript_id MSTRG.19315.1;
chr6	transdecoder	exon	16519282	16519413	.	-	.	gene_name 98103577|ktu-2; gene_id MSTRG.19315; transcript_id MSTRG.19315.3;
chr6	transdecoder	CDS	16519308	16519413	.	-	0	gene_name 98103577|ktu-2; gene_id MSTRG.19315; transcript_id MSTRG.19315.4;
chr6	transdecoder	exon	16519308	16519413	.	-	.	gene_name 98103577|ktu-2; gene_id MSTRG.19315; transcript_id MSTRG.19315.4;
chr6	transdecoder	CDS	16521562	16521786	.	-	0	gene_name 98103577|ktu-2; gene_id MSTRG.19315; transcript_id MSTRG.19315.1;
chr6	transdecoder	CDS	16521562	16521786	.	-	0	gene_name 98103577|ktu-2; gene_id MSTRG.19315; transcript_id MSTRG.19315.2;
chr6	transdecoder	CDS	16521562	16521786	.	-	0	gene_name 98103577|ktu-2; gene_id MSTRG.19315; transcript_id MSTRG.19315.4;
chr6	transdecoder	exon	16521562	16521786	.	-	.	gene_name 98103577|ktu-2; gene_id MSTRG.19315; transcript_id MSTRG.19315.1;
chr6	transdecoder	exon	16521562	16521786	.	-	.	gene_name 98103577|ktu-2; gene_id MSTRG.19315; transcript_id MSTRG.19315.2;
chr6	transdecoder	exon	16521562	16521786	.	-	.	gene_name 98103577|ktu-2; gene_id MSTRG.19315; transcript_id MSTRG.19315.4;
chr6	transdecoder	CDS	16521893	16522153	.	-	0	gene_name 98103577|ktu-2; gene_id MSTRG.19315; transcript_id MSTRG.19315.1;
chr6	transdecoder	CDS	16521893	16522153	.	-	0	gene_name 98103577|ktu-2; gene_id MSTRG.19315; transcript_id MSTRG.19315.2;
chr6	transdecoder	CDS	16521893	16522153	.	-	0	gene_name 98103577|ktu-2; gene_id MSTRG.19315; transcript_id MSTRG.19315.4;
chr6	transdecoder	exon	16521893	16522153	.	-	.	gene_name 98103577|ktu-2; gene_id MSTRG.19315; transcript_id MSTRG.19315.1;
chr6	transdecoder	exon	16521893	16522153	.	-	.	gene_name 98103577|ktu-2; gene_id MSTRG.19315; transcript_id MSTRG.19315.2;
chr6	transdecoder	exon	16521893	16522153	.	-	.	gene_name 98103577|ktu-2; gene_id MSTRG.19315; transcript_id MSTRG.19315.4;
chr6	transdecoder	CDS	16522678	16522806	.	-	0	gene_name 98103577|ktu-2; gene_id MSTRG.19315; transcript_id MSTRG.19315.1;
chr6	transdecoder	CDS	16522678	16522806	.	-	0	gene_name 98103577|ktu-2; gene_id MSTRG.19315; transcript_id MSTRG.19315.2;
chr6	transdecoder	CDS	16522678	16522806	.	-	0	gene_name 98103577|ktu-2; gene_id MSTRG.19315; transcript_id MSTRG.19315.3;
chr6	transdecoder	CDS	16522678	16522806	.	-	0	gene_name 98103577|ktu-2; gene_id MSTRG.19315; transcript_id MSTRG.19315.4;
chr6	transdecoder	exon	16522678	16522806	.	-	.	gene_name 98103577|ktu-2; gene_id MSTRG.19315; transcript_id MSTRG.19315.1;
chr6	transdecoder	exon	16522678	16522806	.	-	.	gene_name 98103577|ktu-2; gene_id MSTRG.19315; transcript_id MSTRG.19315.2;
chr6	transdecoder	exon	16522678	16522806	.	-	.	gene_name 98103577|ktu-2; gene_id MSTRG.19315; transcript_id MSTRG.19315.3;
chr6	transdecoder	exon	16522678	16522806	.	-	.	gene_name 98103577|ktu-2; gene_id MSTRG.19315; transcript_id MSTRG.19315.4;
chr6	transdecoder	CDS	16522863	16523198	.	-	0	gene_name 98103577|ktu-2; gene_id MSTRG.19315; transcript_id MSTRG.19315.1;
chr6	transdecoder	CDS	16522863	16523198	.	-	0	gene_name 98103577|ktu-2; gene_id MSTRG.19315; transcript_id MSTRG.19315.2;
chr6	transdecoder	CDS	16522863	16523198	.	-	0	gene_name 98103577|ktu-2; gene_id MSTRG.19315; transcript_id MSTRG.19315.3;
chr6	transdecoder	CDS	16522863	16523198	.	-	0	gene_name 98103577|ktu-2; gene_id MSTRG.19315; transcript_id MSTRG.19315.4;
chr6	transdecoder	exon	16522863	16523198	.	-	.	gene_name 98103577|ktu-2; gene_id MSTRG.19315; transcript_id MSTRG.19315.1;
chr6	transdecoder	exon	16522863	16523198	.	-	.	gene_name 98103577|ktu-2; gene_id MSTRG.19315; transcript_id MSTRG.19315.2;
chr6	transdecoder	exon	16522863	16523198	.	-	.	gene_name 98103577|ktu-2; gene_id MSTRG.19315; transcript_id MSTRG.19315.3;
chr6	transdecoder	exon	16522863	16523198	.	-	.	gene_name 98103577|ktu-2; gene_id MSTRG.19315; transcript_id MSTRG.19315.4;
chr6	transdecoder	CDS	16523437	16523579	.	-	2	gene_name 98103577|ktu-2; gene_id MSTRG.19315; transcript_id MSTRG.19315.1;
chr6	transdecoder	CDS	16523437	16523579	.	-	2	gene_name 98103577|ktu-2; gene_id MSTRG.19315; transcript_id MSTRG.19315.2;
chr6	transdecoder	CDS	16523437	16523579	.	-	2	gene_name 98103577|ktu-2; gene_id MSTRG.19315; transcript_id MSTRG.19315.3;
chr6	transdecoder	CDS	16523437	16523579	.	-	2	gene_name 98103577|ktu-2; gene_id MSTRG.19315; transcript_id MSTRG.19315.4;
chr6	transdecoder	exon	16523437	16523579	.	-	.	gene_name 98103577|ktu-2; gene_id MSTRG.19315; transcript_id MSTRG.19315.1;
chr6	transdecoder	exon	16523437	16523579	.	-	.	gene_name 98103577|ktu-2; gene_id MSTRG.19315; transcript_id MSTRG.19315.2;
chr6	transdecoder	exon	16523437	16523579	.	-	.	gene_name 98103577|ktu-2; gene_id MSTRG.19315; transcript_id MSTRG.19315.3;
chr6	transdecoder	exon	16523437	16523579	.	-	.	gene_name 98103577|ktu-2; gene_id MSTRG.19315; transcript_id MSTRG.19315.4;
chr6	transdecoder	CDS	16526546	16526570	.	-	0	gene_name 98103577|ktu-2; gene_id MSTRG.19315; transcript_id MSTRG.19315.3;
chr6	transdecoder	exon	16526546	16526605	.	-	.	gene_name 98103577|ktu-2; gene_id MSTRG.19315; transcript_id MSTRG.19315.3;
chr6	transdecoder	CDS	16526546	16526696	.	-	0	gene_name 98103577|ktu-2; gene_id MSTRG.19315; transcript_id MSTRG.19315.4;
chr6	transdecoder	CDS	16526546	16526765	.	-	0	gene_name 98103577|ktu-2; gene_id MSTRG.19315; transcript_id MSTRG.19315.1;
chr6	transdecoder	CDS	16526546	16526765	.	-	0	gene_name 98103577|ktu-2; gene_id MSTRG.19315; transcript_id MSTRG.19315.2;
chr6	transdecoder	exon	16526546	16526765	.	-	.	gene_name 98103577|ktu-2; gene_id MSTRG.19315; transcript_id MSTRG.19315.1;
chr6	transdecoder	exon	16526546	16526765	.	-	.	gene_name 98103577|ktu-2; gene_id MSTRG.19315; transcript_id MSTRG.19315.2;
chr6	transdecoder	exon	16526546	16526927	.	-	.	gene_name 98103577|ktu-2; gene_id MSTRG.19315; transcript_id MSTRG.19315.4;
chr6	transdecoder	CDS	16526590	16526605	.	-	1	gene_name 98103577|ktu-2; gene_id MSTRG.19315; transcript_id MSTRG.19315.3;
chr6	transdecoder	five_prime_utr	16526697	16526927	.	-	.	gene_name 98103577|ktu-2; gene_id MSTRG.19315; transcript_id MSTRG.19315.4;
chr6	transdecoder	CDS	16529166	16529412	.	-	1	gene_name 98103577|ktu-2; gene_id MSTRG.19315; transcript_id MSTRG.19315.1;
chr6	transdecoder	CDS	16529166	16529412	.	-	1	gene_name 98103577|ktu-2; gene_id MSTRG.19315; transcript_id MSTRG.19315.2;
chr6	transdecoder	exon	16529166	16529412	.	-	.	gene_name 98103577|ktu-2; gene_id MSTRG.19315; transcript_id MSTRG.19315.1;
chr6	transdecoder	exon	16529166	16529412	.	-	.	gene_name 98103577|ktu-2; gene_id MSTRG.19315; transcript_id MSTRG.19315.2;
chr6	transdecoder	CDS	16529203	16529412	.	-	1	gene_name 98103577|ktu-2; gene_id MSTRG.19315; transcript_id MSTRG.19315.3;
chr6	transdecoder	exon	16529203	16529412	.	-	.	gene_name 98103577|ktu-2; gene_id MSTRG.19315; transcript_id MSTRG.19315.3;
chr6	transdecoder	CDS	16530765	16530934	.	-	0	gene_name 98103577|ktu-2; gene_id MSTRG.19315; transcript_id MSTRG.19315.2;
chr6	transdecoder	CDS	16530765	16530934	.	-	0	gene_name 98103577|ktu-2; gene_id MSTRG.19315; transcript_id MSTRG.19315.3;
chr6	transdecoder	CDS	16530765	16530936	.	-	2	gene_name 98103577|ktu-2; gene_id MSTRG.19315; transcript_id MSTRG.19315.1;
chr6	transdecoder	exon	16530765	16530936	.	-	.	gene_name 98103577|ktu-2; gene_id MSTRG.19315; transcript_id MSTRG.19315.1;
chr6	transdecoder	exon	16530765	16530936	.	-	.	gene_name 98103577|ktu-2; gene_id MSTRG.19315; transcript_id MSTRG.19315.2;
chr6	transdecoder	exon	16530765	16530936	.	-	.	gene_name 98103577|ktu-2; gene_id MSTRG.19315; transcript_id MSTRG.19315.3;
chr6	transdecoder	exon	16543034	16543349	.	+	.	gene_name 98052246|hdac7; gene_id MSTRG.19316; transcript_id MSTRG.19316.1;
chr6	transdecoder	five_prime_utr	16543034	16543349	.	+	.	gene_name 98052246|hdac7; gene_id MSTRG.19316; transcript_id MSTRG.19316.1;
chr6	transdecoder	gene	16543034	16663911	.	+	.	gene_name 98052246|hdac7; gene_id MSTRG.19316; transcript_id NA; gene_biotype protein_coding; Info ORF type:complete (+),score=149.81,sp|Q8WUI4|HDAC7_HUMAN|46.387|1.66e-134; ref_name 98052246|hdac7; class_code j; inherit_ref TRUE;
chr6	transdecoder	transcript	16543034	16663911	.	+	.	gene_name 98052246|hdac7; gene_id MSTRG.19316; transcript_id MSTRG.19316.1; gene_biotype protein_coding; Info ORF type:complete (+),score=149.81,sp|Q8WUI4|HDAC7_HUMAN|46.387|1.66e-134; ref_name 98052246|hdac7; class_code j; inherit_ref TRUE;
chr6	transdecoder	exon	16543238	16543349	.	+	.	gene_name 98052246|hdac7; gene_id MSTRG.19316; transcript_id MSTRG.19316.2;
chr6	transdecoder	five_prime_utr	16543238	16543349	.	+	.	gene_name 98052246|hdac7; gene_id MSTRG.19316; transcript_id MSTRG.19316.2;
chr6	transdecoder	transcript	16543238	16663911	.	+	.	gene_name 98052246|hdac7; gene_id MSTRG.19316; transcript_id MSTRG.19316.2; gene_biotype protein_coding; Info ORF type:complete (+),score=149.81,sp|Q8WUI4|HDAC7_HUMAN|46.387|1.66e-134; ref_name 98052246|hdac7; class_code j; inherit_ref TRUE;
chr6	transdecoder	exon	16557197	16557811	.	+	.	gene_name 98052246|hdac7; gene_id MSTRG.19316; transcript_id MSTRG.19316.3;
chr6	transdecoder	five_prime_utr	16557197	16557811	.	+	.	gene_name 98052246|hdac7; gene_id MSTRG.19316; transcript_id MSTRG.19316.3;
chr6	transdecoder	transcript	16557197	16663911	.	+	.	gene_name 98052246|hdac7; gene_id MSTRG.19316; transcript_id MSTRG.19316.3; gene_biotype protein_coding; Info ORF type:complete (+),score=149.81,sp|Q8WUI4|HDAC7_HUMAN|46.387|1.66e-134; ref_name 98052246|hdac7; class_code j; inherit_ref TRUE;
chr6	transdecoder	exon	16557200	16557811	.	+	.	gene_name 98052246|hdac7; gene_id MSTRG.19316; transcript_id MSTRG.19316.4;
chr6	transdecoder	five_prime_utr	16557200	16557811	.	+	.	gene_name 98052246|hdac7; gene_id MSTRG.19316; transcript_id MSTRG.19316.4;
chr6	transdecoder	transcript	16557200	16663911	.	+	.	gene_name 98052246|hdac7; gene_id MSTRG.19316; transcript_id MSTRG.19316.4; gene_biotype protein_coding; Info ORF type:complete (+),score=149.81,sp|Q8WUI4|HDAC7_HUMAN|46.387|1.66e-134; ref_name 98052246|hdac7; class_code j; inherit_ref TRUE;
chr6	transdecoder	exon	16573404	16573494	.	+	.	gene_name 98309831|tasp1-2; gene_id MSTRG.19317; transcript_id MSTRG.19317.1;
chr6	transdecoder	five_prime_utr	16573404	16573494	.	+	.	gene_name 98309831|tasp1-2; gene_id MSTRG.19317; transcript_id MSTRG.19317.1;
chr6	transdecoder	gene	16573404	16576311	.	+	.	gene_name 98309831|tasp1-2; gene_id MSTRG.19317; transcript_id NA; gene_biotype protein_coding; Info ORF type:complete (+),score=51.25,sp|Q9H6P5|TASP1_HUMAN|35.965|2.29e-58; ref_name 98204249|tasp1; class_code o; inherit_ref FALSE;
chr6	transdecoder	transcript	16573404	16576311	.	+	.	gene_name 98309831|tasp1-2; gene_id MSTRG.19317; transcript_id MSTRG.19317.1; gene_biotype protein_coding; Info ORF type:complete (+),score=51.25,sp|Q9H6P5|TASP1_HUMAN|35.965|2.29e-58; ref_name 98204249|tasp1; class_code o; inherit_ref FALSE;
chr6	transdecoder	five_prime_utr	16575114	16575199	.	+	.	gene_name 98309831|tasp1-2; gene_id MSTRG.19317; transcript_id MSTRG.19317.1;
chr6	transdecoder	exon	16575114	16576311	.	+	.	gene_name 98309831|tasp1-2; gene_id MSTRG.19317; transcript_id MSTRG.19317.1;
chr6	transdecoder	CDS	16575191	16576222	.	+	0	gene_name 98204249|tasp1; gene_id 98204249|tasp1; transcript_id 98204249|tasp1.1;
chr6	transdecoder	exon	16575191	16576320	.	+	.	gene_name 98204249|tasp1; gene_id 98204249|tasp1; transcript_id 98204249|tasp1.1;
chr6	transdecoder	gene	16575191	16576320	.	+	.	gene_name 98204249|tasp1; gene_id 98204249|tasp1; transcript_id NA; gene_biotype protein_coding; Info ORF type:5prime_partial (+),score=51.24,sp|Q9H6P5|TASP1_HUMAN|35.965|2.91e-58; ref_name 98204249|tasp1; class_code =; inherit_ref TRUE;
chr6	transdecoder	transcript	16575191	16576320	.	+	.	gene_name 98204249|tasp1; gene_id 98204249|tasp1; transcript_id 98204249|tasp1.1; gene_biotype protein_coding; Info ORF type:5prime_partial (+),score=51.24,sp|Q9H6P5|TASP1_HUMAN|35.965|2.91e-58; ref_name 98204249|tasp1; class_code =; inherit_ref TRUE;
chr6	transdecoder	CDS	16575200	16576222	.	+	0	gene_name 98309831|tasp1-2; gene_id MSTRG.19317; transcript_id MSTRG.19317.1;
chr6	transdecoder	three_prime_utr	16576223	16576311	.	+	.	gene_name 98309831|tasp1-2; gene_id MSTRG.19317; transcript_id MSTRG.19317.1;
chr6	transdecoder	three_prime_utr	16576223	16576320	.	+	.	gene_name 98204249|tasp1; gene_id 98204249|tasp1; transcript_id 98204249|tasp1.1;
chr6	transdecoder	five_prime_utr	16587226	16587283	.	+	.	gene_name 98052246|hdac7; gene_id MSTRG.19316; transcript_id MSTRG.19316.1;
chr6	transdecoder	five_prime_utr	16587226	16587283	.	+	.	gene_name 98052246|hdac7; gene_id MSTRG.19316; transcript_id MSTRG.19316.2;
chr6	transdecoder	five_prime_utr	16587226	16587283	.	+	.	gene_name 98052246|hdac7; gene_id MSTRG.19316; transcript_id MSTRG.19316.3;
chr6	transdecoder	five_prime_utr	16587226	16587283	.	+	.	gene_name 98052246|hdac7; gene_id MSTRG.19316; transcript_id MSTRG.19316.4;
chr6	transdecoder	exon	16587226	16587320	.	+	.	gene_name 98052246|hdac7; gene_id MSTRG.19316; transcript_id MSTRG.19316.1;
chr6	transdecoder	exon	16587226	16587320	.	+	.	gene_name 98052246|hdac7; gene_id MSTRG.19316; transcript_id MSTRG.19316.2;
chr6	transdecoder	exon	16587226	16587320	.	+	.	gene_name 98052246|hdac7; gene_id MSTRG.19316; transcript_id MSTRG.19316.3;
chr6	transdecoder	exon	16587226	16587320	.	+	.	gene_name 98052246|hdac7; gene_id MSTRG.19316; transcript_id MSTRG.19316.4;
chr6	transdecoder	CDS	16587284	16587320	.	+	0	gene_name 98052246|hdac7; gene_id MSTRG.19316; transcript_id MSTRG.19316.1;
chr6	transdecoder	CDS	16587284	16587320	.	+	0	gene_name 98052246|hdac7; gene_id MSTRG.19316; transcript_id MSTRG.19316.2;
chr6	transdecoder	CDS	16587284	16587320	.	+	0	gene_name 98052246|hdac7; gene_id MSTRG.19316; transcript_id MSTRG.19316.3;
chr6	transdecoder	CDS	16587284	16587320	.	+	0	gene_name 98052246|hdac7; gene_id MSTRG.19316; transcript_id MSTRG.19316.4;
chr6	transdecoder	CDS	16594751	16594932	.	+	2	gene_name 98052246|hdac7; gene_id MSTRG.19316; transcript_id MSTRG.19316.1;
chr6	transdecoder	CDS	16594751	16594932	.	+	2	gene_name 98052246|hdac7; gene_id MSTRG.19316; transcript_id MSTRG.19316.2;
chr6	transdecoder	CDS	16594751	16594932	.	+	2	gene_name 98052246|hdac7; gene_id MSTRG.19316; transcript_id MSTRG.19316.3;
chr6	transdecoder	CDS	16594751	16594932	.	+	2	gene_name 98052246|hdac7; gene_id MSTRG.19316; transcript_id MSTRG.19316.4;
chr6	transdecoder	exon	16594751	16594932	.	+	.	gene_name 98052246|hdac7; gene_id MSTRG.19316; transcript_id MSTRG.19316.1;
chr6	transdecoder	exon	16594751	16594932	.	+	.	gene_name 98052246|hdac7; gene_id MSTRG.19316; transcript_id MSTRG.19316.2;
chr6	transdecoder	exon	16594751	16594932	.	+	.	gene_name 98052246|hdac7; gene_id MSTRG.19316; transcript_id MSTRG.19316.3;
chr6	transdecoder	exon	16594751	16594932	.	+	.	gene_name 98052246|hdac7; gene_id MSTRG.19316; transcript_id MSTRG.19316.4;
chr6	transdecoder	five_prime_utr	16614228	16614355	.	+	.	gene_name 98052246|hdac7; gene_id MSTRG.19316; transcript_id MSTRG.19316.5;
chr6	transdecoder	exon	16614228	16614406	.	+	.	gene_name 98052246|hdac7; gene_id MSTRG.19316; transcript_id MSTRG.19316.5;
chr6	transdecoder	transcript	16614228	16663911	.	+	.	gene_name 98052246|hdac7; gene_id MSTRG.19316; transcript_id MSTRG.19316.5; gene_biotype protein_coding; Info ORF type:complete (+),score=149.81,sp|Q8WUI4|HDAC7_HUMAN|46.387|1.66e-134; ref_name 98052246|hdac7; class_code j; inherit_ref TRUE;
chr6	transdecoder	CDS	16614305	16614406	.	+	0	gene_name 98052246|hdac7; gene_id MSTRG.19316; transcript_id MSTRG.19316.6;
chr6	transdecoder	exon	16614305	16614406	.	+	.	gene_name 98052246|hdac7; gene_id MSTRG.19316; transcript_id MSTRG.19316.6;
chr6	transdecoder	transcript	16614305	16663911	.	+	.	gene_name 98052246|hdac7; gene_id MSTRG.19316; transcript_id MSTRG.19316.6; gene_biotype protein_coding; Info ORF type:complete (+),score=149.81,sp|Q8WUI4|HDAC7_HUMAN|46.387|1.66e-134; ref_name 98052246|hdac7; class_code j; inherit_ref TRUE;
chr6	transdecoder	CDS	16614356	16614406	.	+	0	gene_name 98052246|hdac7; gene_id MSTRG.19316; transcript_id MSTRG.19316.5;
chr6	transdecoder	CDS	16624091	16624193	.	+	0	gene_name 98052246|hdac7; gene_id MSTRG.19316; transcript_id MSTRG.19316.1;
chr6	transdecoder	CDS	16624091	16624193	.	+	0	gene_name 98052246|hdac7; gene_id MSTRG.19316; transcript_id MSTRG.19316.2;
chr6	transdecoder	CDS	16624091	16624193	.	+	0	gene_name 98052246|hdac7; gene_id MSTRG.19316; transcript_id MSTRG.19316.3;
chr6	transdecoder	CDS	16624091	16624193	.	+	0	gene_name 98052246|hdac7; gene_id MSTRG.19316; transcript_id MSTRG.19316.4;
chr6	transdecoder	CDS	16624091	16624193	.	+	0	gene_name 98052246|hdac7; gene_id MSTRG.19316; transcript_id MSTRG.19316.5;
chr6	transdecoder	CDS	16624091	16624193	.	+	0	gene_name 98052246|hdac7; gene_id MSTRG.19316; transcript_id MSTRG.19316.6;
chr6	transdecoder	exon	16624091	16624193	.	+	.	gene_name 98052246|hdac7; gene_id MSTRG.19316; transcript_id MSTRG.19316.1;
chr6	transdecoder	exon	16624091	16624193	.	+	.	gene_name 98052246|hdac7; gene_id MSTRG.19316; transcript_id MSTRG.19316.2;
chr6	transdecoder	exon	16624091	16624193	.	+	.	gene_name 98052246|hdac7; gene_id MSTRG.19316; transcript_id MSTRG.19316.3;
chr6	transdecoder	exon	16624091	16624193	.	+	.	gene_name 98052246|hdac7; gene_id MSTRG.19316; transcript_id MSTRG.19316.4;
chr6	transdecoder	exon	16624091	16624193	.	+	.	gene_name 98052246|hdac7; gene_id MSTRG.19316; transcript_id MSTRG.19316.5;
chr6	transdecoder	exon	16624091	16624193	.	+	.	gene_name 98052246|hdac7; gene_id MSTRG.19316; transcript_id MSTRG.19316.6;
chr6	transdecoder	CDS	16627740	16627749	.	-	0	gene_name 98103577|ktu-2; gene_id MSTRG.19315; transcript_id MSTRG.19315.1;
chr6	transdecoder	exon	16627740	16627750	.	-	.	gene_name 98103577|ktu-2; gene_id MSTRG.19315; transcript_id MSTRG.19315.1;
chr6	transdecoder	CDS	16630199	16630301	.	+	2	gene_name 98052246|hdac7; gene_id MSTRG.19316; transcript_id MSTRG.19316.1;
chr6	transdecoder	CDS	16630199	16630301	.	+	2	gene_name 98052246|hdac7; gene_id MSTRG.19316; transcript_id MSTRG.19316.2;
chr6	transdecoder	CDS	16630199	16630301	.	+	2	gene_name 98052246|hdac7; gene_id MSTRG.19316; transcript_id MSTRG.19316.3;
chr6	transdecoder	CDS	16630199	16630301	.	+	2	gene_name 98052246|hdac7; gene_id MSTRG.19316; transcript_id MSTRG.19316.4;
chr6	transdecoder	CDS	16630199	16630301	.	+	2	gene_name 98052246|hdac7; gene_id MSTRG.19316; transcript_id MSTRG.19316.5;
chr6	transdecoder	CDS	16630199	16630301	.	+	2	gene_name 98052246|hdac7; gene_id MSTRG.19316; transcript_id MSTRG.19316.6;
chr6	transdecoder	exon	16630199	16630301	.	+	.	gene_name 98052246|hdac7; gene_id MSTRG.19316; transcript_id MSTRG.19316.1;
chr6	transdecoder	exon	16630199	16630301	.	+	.	gene_name 98052246|hdac7; gene_id MSTRG.19316; transcript_id MSTRG.19316.2;
chr6	transdecoder	exon	16630199	16630301	.	+	.	gene_name 98052246|hdac7; gene_id MSTRG.19316; transcript_id MSTRG.19316.3;
chr6	transdecoder	exon	16630199	16630301	.	+	.	gene_name 98052246|hdac7; gene_id MSTRG.19316; transcript_id MSTRG.19316.4;
chr6	transdecoder	exon	16630199	16630301	.	+	.	gene_name 98052246|hdac7; gene_id MSTRG.19316; transcript_id MSTRG.19316.5;
chr6	transdecoder	exon	16630199	16630301	.	+	.	gene_name 98052246|hdac7; gene_id MSTRG.19316; transcript_id MSTRG.19316.6;
chr6	transdecoder	CDS	16642431	16642624	.	+	1	gene_name 98052246|hdac7; gene_id MSTRG.19316; transcript_id MSTRG.19316.1;
chr6	transdecoder	CDS	16642431	16642624	.	+	1	gene_name 98052246|hdac7; gene_id MSTRG.19316; transcript_id MSTRG.19316.2;
chr6	transdecoder	CDS	16642431	16642624	.	+	1	gene_name 98052246|hdac7; gene_id MSTRG.19316; transcript_id MSTRG.19316.3;
chr6	transdecoder	CDS	16642431	16642624	.	+	1	gene_name 98052246|hdac7; gene_id MSTRG.19316; transcript_id MSTRG.19316.4;
chr6	transdecoder	CDS	16642431	16642624	.	+	1	gene_name 98052246|hdac7; gene_id MSTRG.19316; transcript_id MSTRG.19316.5;
chr6	transdecoder	CDS	16642431	16642624	.	+	1	gene_name 98052246|hdac7; gene_id MSTRG.19316; transcript_id MSTRG.19316.6;
chr6	transdecoder	exon	16642431	16642624	.	+	.	gene_name 98052246|hdac7; gene_id MSTRG.19316; transcript_id MSTRG.19316.1;
chr6	transdecoder	exon	16642431	16642624	.	+	.	gene_name 98052246|hdac7; gene_id MSTRG.19316; transcript_id MSTRG.19316.2;
chr6	transdecoder	exon	16642431	16642624	.	+	.	gene_name 98052246|hdac7; gene_id MSTRG.19316; transcript_id MSTRG.19316.3;
chr6	transdecoder	exon	16642431	16642624	.	+	.	gene_name 98052246|hdac7; gene_id MSTRG.19316; transcript_id MSTRG.19316.4;
chr6	transdecoder	exon	16642431	16642624	.	+	.	gene_name 98052246|hdac7; gene_id MSTRG.19316; transcript_id MSTRG.19316.5;
chr6	transdecoder	exon	16642431	16642624	.	+	.	gene_name 98052246|hdac7; gene_id MSTRG.19316; transcript_id MSTRG.19316.6;
chr6	transdecoder	CDS	16645415	16645515	.	+	2	gene_name 98052246|hdac7; gene_id MSTRG.19316; transcript_id MSTRG.19316.1;
chr6	transdecoder	CDS	16645415	16645515	.	+	2	gene_name 98052246|hdac7; gene_id MSTRG.19316; transcript_id MSTRG.19316.2;
chr6	transdecoder	CDS	16645415	16645515	.	+	2	gene_name 98052246|hdac7; gene_id MSTRG.19316; transcript_id MSTRG.19316.3;
chr6	transdecoder	CDS	16645415	16645515	.	+	2	gene_name 98052246|hdac7; gene_id MSTRG.19316; transcript_id MSTRG.19316.4;
chr6	transdecoder	CDS	16645415	16645515	.	+	2	gene_name 98052246|hdac7; gene_id MSTRG.19316; transcript_id MSTRG.19316.5;
chr6	transdecoder	CDS	16645415	16645515	.	+	2	gene_name 98052246|hdac7; gene_id MSTRG.19316; transcript_id MSTRG.19316.6;
chr6	transdecoder	exon	16645415	16645515	.	+	.	gene_name 98052246|hdac7; gene_id MSTRG.19316; transcript_id MSTRG.19316.1;
chr6	transdecoder	exon	16645415	16645515	.	+	.	gene_name 98052246|hdac7; gene_id MSTRG.19316; transcript_id MSTRG.19316.2;
chr6	transdecoder	exon	16645415	16645515	.	+	.	gene_name 98052246|hdac7; gene_id MSTRG.19316; transcript_id MSTRG.19316.3;
chr6	transdecoder	exon	16645415	16645515	.	+	.	gene_name 98052246|hdac7; gene_id MSTRG.19316; transcript_id MSTRG.19316.4;
chr6	transdecoder	exon	16645415	16645515	.	+	.	gene_name 98052246|hdac7; gene_id MSTRG.19316; transcript_id MSTRG.19316.5;
chr6	transdecoder	exon	16645415	16645515	.	+	.	gene_name 98052246|hdac7; gene_id MSTRG.19316; transcript_id MSTRG.19316.6;
chr6	transdecoder	CDS	16647820	16647933	.	+	0	gene_name 98052246|hdac7; gene_id MSTRG.19316; transcript_id MSTRG.19316.1;
chr6	transdecoder	CDS	16647820	16647933	.	+	0	gene_name 98052246|hdac7; gene_id MSTRG.19316; transcript_id MSTRG.19316.2;
chr6	transdecoder	CDS	16647820	16647933	.	+	0	gene_name 98052246|hdac7; gene_id MSTRG.19316; transcript_id MSTRG.19316.3;
chr6	transdecoder	CDS	16647820	16647933	.	+	0	gene_name 98052246|hdac7; gene_id MSTRG.19316; transcript_id MSTRG.19316.4;
chr6	transdecoder	CDS	16647820	16647933	.	+	0	gene_name 98052246|hdac7; gene_id MSTRG.19316; transcript_id MSTRG.19316.5;
chr6	transdecoder	CDS	16647820	16647933	.	+	0	gene_name 98052246|hdac7; gene_id MSTRG.19316; transcript_id MSTRG.19316.6;
chr6	transdecoder	exon	16647820	16647933	.	+	.	gene_name 98052246|hdac7; gene_id MSTRG.19316; transcript_id MSTRG.19316.1;
chr6	transdecoder	exon	16647820	16647933	.	+	.	gene_name 98052246|hdac7; gene_id MSTRG.19316; transcript_id MSTRG.19316.2;
chr6	transdecoder	exon	16647820	16647933	.	+	.	gene_name 98052246|hdac7; gene_id MSTRG.19316; transcript_id MSTRG.19316.3;
chr6	transdecoder	exon	16647820	16647933	.	+	.	gene_name 98052246|hdac7; gene_id MSTRG.19316; transcript_id MSTRG.19316.4;
chr6	transdecoder	exon	16647820	16647933	.	+	.	gene_name 98052246|hdac7; gene_id MSTRG.19316; transcript_id MSTRG.19316.5;
chr6	transdecoder	exon	16647820	16647933	.	+	.	gene_name 98052246|hdac7; gene_id MSTRG.19316; transcript_id MSTRG.19316.6;
chr6	transdecoder	CDS	16654692	16654923	.	+	0	gene_name 98052246|hdac7; gene_id MSTRG.19316; transcript_id MSTRG.19316.1;
chr6	transdecoder	CDS	16654692	16654923	.	+	0	gene_name 98052246|hdac7; gene_id MSTRG.19316; transcript_id MSTRG.19316.2;
chr6	transdecoder	CDS	16654692	16654923	.	+	0	gene_name 98052246|hdac7; gene_id MSTRG.19316; transcript_id MSTRG.19316.3;
chr6	transdecoder	CDS	16654692	16654923	.	+	0	gene_name 98052246|hdac7; gene_id MSTRG.19316; transcript_id MSTRG.19316.4;
chr6	transdecoder	CDS	16654692	16654923	.	+	0	gene_name 98052246|hdac7; gene_id MSTRG.19316; transcript_id MSTRG.19316.5;
chr6	transdecoder	CDS	16654692	16654923	.	+	0	gene_name 98052246|hdac7; gene_id MSTRG.19316; transcript_id MSTRG.19316.6;
chr6	transdecoder	exon	16654692	16654923	.	+	.	gene_name 98052246|hdac7; gene_id MSTRG.19316; transcript_id MSTRG.19316.1;
chr6	transdecoder	exon	16654692	16654923	.	+	.	gene_name 98052246|hdac7; gene_id MSTRG.19316; transcript_id MSTRG.19316.2;
chr6	transdecoder	exon	16654692	16654923	.	+	.	gene_name 98052246|hdac7; gene_id MSTRG.19316; transcript_id MSTRG.19316.3;
chr6	transdecoder	exon	16654692	16654923	.	+	.	gene_name 98052246|hdac7; gene_id MSTRG.19316; transcript_id MSTRG.19316.4;
chr6	transdecoder	exon	16654692	16654923	.	+	.	gene_name 98052246|hdac7; gene_id MSTRG.19316; transcript_id MSTRG.19316.5;
chr6	transdecoder	exon	16654692	16654923	.	+	.	gene_name 98052246|hdac7; gene_id MSTRG.19316; transcript_id MSTRG.19316.6;
chr6	transdecoder	CDS	16657022	16657179	.	+	2	gene_name 98052246|hdac7; gene_id MSTRG.19316; transcript_id MSTRG.19316.2;
chr6	transdecoder	CDS	16657022	16657179	.	+	2	gene_name 98052246|hdac7; gene_id MSTRG.19316; transcript_id MSTRG.19316.4;
chr6	transdecoder	CDS	16657022	16657179	.	+	2	gene_name 98052246|hdac7; gene_id MSTRG.19316; transcript_id MSTRG.19316.5;
chr6	transdecoder	exon	16657022	16657179	.	+	.	gene_name 98052246|hdac7; gene_id MSTRG.19316; transcript_id MSTRG.19316.2;
chr6	transdecoder	exon	16657022	16657179	.	+	.	gene_name 98052246|hdac7; gene_id MSTRG.19316; transcript_id MSTRG.19316.4;
chr6	transdecoder	exon	16657022	16657179	.	+	.	gene_name 98052246|hdac7; gene_id MSTRG.19316; transcript_id MSTRG.19316.5;
chr6	transdecoder	CDS	16657028	16657179	.	+	2	gene_name 98052246|hdac7; gene_id MSTRG.19316; transcript_id MSTRG.19316.1;
chr6	transdecoder	CDS	16657028	16657179	.	+	2	gene_name 98052246|hdac7; gene_id MSTRG.19316; transcript_id MSTRG.19316.3;
chr6	transdecoder	CDS	16657028	16657179	.	+	2	gene_name 98052246|hdac7; gene_id MSTRG.19316; transcript_id MSTRG.19316.6;
chr6	transdecoder	exon	16657028	16657179	.	+	.	gene_name 98052246|hdac7; gene_id MSTRG.19316; transcript_id MSTRG.19316.1;
chr6	transdecoder	exon	16657028	16657179	.	+	.	gene_name 98052246|hdac7; gene_id MSTRG.19316; transcript_id MSTRG.19316.3;
chr6	transdecoder	exon	16657028	16657179	.	+	.	gene_name 98052246|hdac7; gene_id MSTRG.19316; transcript_id MSTRG.19316.6;
chr6	transdecoder	CDS	16657515	16657661	.	+	0	gene_name 98052246|hdac7; gene_id MSTRG.19316; transcript_id MSTRG.19316.1;
chr6	transdecoder	CDS	16657515	16657661	.	+	0	gene_name 98052246|hdac7; gene_id MSTRG.19316; transcript_id MSTRG.19316.2;
chr6	transdecoder	CDS	16657515	16657661	.	+	0	gene_name 98052246|hdac7; gene_id MSTRG.19316; transcript_id MSTRG.19316.3;
chr6	transdecoder	CDS	16657515	16657661	.	+	0	gene_name 98052246|hdac7; gene_id MSTRG.19316; transcript_id MSTRG.19316.4;
chr6	transdecoder	CDS	16657515	16657661	.	+	0	gene_name 98052246|hdac7; gene_id MSTRG.19316; transcript_id MSTRG.19316.5;
chr6	transdecoder	CDS	16657515	16657661	.	+	0	gene_name 98052246|hdac7; gene_id MSTRG.19316; transcript_id MSTRG.19316.6;
chr6	transdecoder	exon	16657515	16657661	.	+	.	gene_name 98052246|hdac7; gene_id MSTRG.19316; transcript_id MSTRG.19316.1;
chr6	transdecoder	exon	16657515	16657661	.	+	.	gene_name 98052246|hdac7; gene_id MSTRG.19316; transcript_id MSTRG.19316.2;
chr6	transdecoder	exon	16657515	16657661	.	+	.	gene_name 98052246|hdac7; gene_id MSTRG.19316; transcript_id MSTRG.19316.3;
chr6	transdecoder	exon	16657515	16657661	.	+	.	gene_name 98052246|hdac7; gene_id MSTRG.19316; transcript_id MSTRG.19316.4;
chr6	transdecoder	exon	16657515	16657661	.	+	.	gene_name 98052246|hdac7; gene_id MSTRG.19316; transcript_id MSTRG.19316.5;
chr6	transdecoder	exon	16657515	16657661	.	+	.	gene_name 98052246|hdac7; gene_id MSTRG.19316; transcript_id MSTRG.19316.6;
chr6	transdecoder	CDS	16658037	16658243	.	+	0	gene_name 98052246|hdac7; gene_id MSTRG.19316; transcript_id MSTRG.19316.1;
chr6	transdecoder	CDS	16658037	16658243	.	+	0	gene_name 98052246|hdac7; gene_id MSTRG.19316; transcript_id MSTRG.19316.2;
chr6	transdecoder	CDS	16658037	16658243	.	+	0	gene_name 98052246|hdac7; gene_id MSTRG.19316; transcript_id MSTRG.19316.3;
chr6	transdecoder	CDS	16658037	16658243	.	+	0	gene_name 98052246|hdac7; gene_id MSTRG.19316; transcript_id MSTRG.19316.4;
chr6	transdecoder	CDS	16658037	16658243	.	+	0	gene_name 98052246|hdac7; gene_id MSTRG.19316; transcript_id MSTRG.19316.5;
chr6	transdecoder	CDS	16658037	16658243	.	+	0	gene_name 98052246|hdac7; gene_id MSTRG.19316; transcript_id MSTRG.19316.6;
chr6	transdecoder	exon	16658037	16658243	.	+	.	gene_name 98052246|hdac7; gene_id MSTRG.19316; transcript_id MSTRG.19316.1;
chr6	transdecoder	exon	16658037	16658243	.	+	.	gene_name 98052246|hdac7; gene_id MSTRG.19316; transcript_id MSTRG.19316.2;
chr6	transdecoder	exon	16658037	16658243	.	+	.	gene_name 98052246|hdac7; gene_id MSTRG.19316; transcript_id MSTRG.19316.3;
chr6	transdecoder	exon	16658037	16658243	.	+	.	gene_name 98052246|hdac7; gene_id MSTRG.19316; transcript_id MSTRG.19316.4;
chr6	transdecoder	exon	16658037	16658243	.	+	.	gene_name 98052246|hdac7; gene_id MSTRG.19316; transcript_id MSTRG.19316.5;
chr6	transdecoder	exon	16658037	16658243	.	+	.	gene_name 98052246|hdac7; gene_id MSTRG.19316; transcript_id MSTRG.19316.6;
chr6	transdecoder	CDS	16658289	16658338	.	+	0	gene_name 98052246|hdac7; gene_id MSTRG.19316; transcript_id MSTRG.19316.1;
chr6	transdecoder	CDS	16658289	16658338	.	+	0	gene_name 98052246|hdac7; gene_id MSTRG.19316; transcript_id MSTRG.19316.2;
chr6	transdecoder	CDS	16658289	16658338	.	+	0	gene_name 98052246|hdac7; gene_id MSTRG.19316; transcript_id MSTRG.19316.3;
chr6	transdecoder	CDS	16658289	16658338	.	+	0	gene_name 98052246|hdac7; gene_id MSTRG.19316; transcript_id MSTRG.19316.4;
chr6	transdecoder	CDS	16658289	16658338	.	+	0	gene_name 98052246|hdac7; gene_id MSTRG.19316; transcript_id MSTRG.19316.5;
chr6	transdecoder	CDS	16658289	16658338	.	+	0	gene_name 98052246|hdac7; gene_id MSTRG.19316; transcript_id MSTRG.19316.6;
chr6	transdecoder	exon	16658289	16658338	.	+	.	gene_name 98052246|hdac7; gene_id MSTRG.19316; transcript_id MSTRG.19316.1;
chr6	transdecoder	exon	16658289	16658338	.	+	.	gene_name 98052246|hdac7; gene_id MSTRG.19316; transcript_id MSTRG.19316.2;
chr6	transdecoder	exon	16658289	16658338	.	+	.	gene_name 98052246|hdac7; gene_id MSTRG.19316; transcript_id MSTRG.19316.3;
chr6	transdecoder	exon	16658289	16658338	.	+	.	gene_name 98052246|hdac7; gene_id MSTRG.19316; transcript_id MSTRG.19316.4;
chr6	transdecoder	exon	16658289	16658338	.	+	.	gene_name 98052246|hdac7; gene_id MSTRG.19316; transcript_id MSTRG.19316.5;
chr6	transdecoder	exon	16658289	16658338	.	+	.	gene_name 98052246|hdac7; gene_id MSTRG.19316; transcript_id MSTRG.19316.6;
chr6	transdecoder	CDS	16659524	16659793	.	+	1	gene_name 98052246|hdac7; gene_id MSTRG.19316; transcript_id MSTRG.19316.1;
chr6	transdecoder	CDS	16659524	16659793	.	+	1	gene_name 98052246|hdac7; gene_id MSTRG.19316; transcript_id MSTRG.19316.2;
chr6	transdecoder	CDS	16659524	16659793	.	+	1	gene_name 98052246|hdac7; gene_id MSTRG.19316; transcript_id MSTRG.19316.3;
chr6	transdecoder	CDS	16659524	16659793	.	+	1	gene_name 98052246|hdac7; gene_id MSTRG.19316; transcript_id MSTRG.19316.4;
chr6	transdecoder	CDS	16659524	16659793	.	+	1	gene_name 98052246|hdac7; gene_id MSTRG.19316; transcript_id MSTRG.19316.5;
chr6	transdecoder	CDS	16659524	16659793	.	+	1	gene_name 98052246|hdac7; gene_id MSTRG.19316; transcript_id MSTRG.19316.6;
chr6	transdecoder	exon	16659524	16659793	.	+	.	gene_name 98052246|hdac7; gene_id MSTRG.19316; transcript_id MSTRG.19316.1;
chr6	transdecoder	exon	16659524	16659793	.	+	.	gene_name 98052246|hdac7; gene_id MSTRG.19316; transcript_id MSTRG.19316.2;
chr6	transdecoder	exon	16659524	16659793	.	+	.	gene_name 98052246|hdac7; gene_id MSTRG.19316; transcript_id MSTRG.19316.3;
chr6	transdecoder	exon	16659524	16659793	.	+	.	gene_name 98052246|hdac7; gene_id MSTRG.19316; transcript_id MSTRG.19316.4;
chr6	transdecoder	exon	16659524	16659793	.	+	.	gene_name 98052246|hdac7; gene_id MSTRG.19316; transcript_id MSTRG.19316.5;
chr6	transdecoder	exon	16659524	16659793	.	+	.	gene_name 98052246|hdac7; gene_id MSTRG.19316; transcript_id MSTRG.19316.6;
chr6	transdecoder	CDS	16660076	16660283	.	+	1	gene_name 98052246|hdac7; gene_id MSTRG.19316; transcript_id MSTRG.19316.1;
chr6	transdecoder	CDS	16660076	16660283	.	+	1	gene_name 98052246|hdac7; gene_id MSTRG.19316; transcript_id MSTRG.19316.2;
chr6	transdecoder	CDS	16660076	16660283	.	+	1	gene_name 98052246|hdac7; gene_id MSTRG.19316; transcript_id MSTRG.19316.3;
chr6	transdecoder	CDS	16660076	16660283	.	+	1	gene_name 98052246|hdac7; gene_id MSTRG.19316; transcript_id MSTRG.19316.4;
chr6	transdecoder	CDS	16660076	16660283	.	+	1	gene_name 98052246|hdac7; gene_id MSTRG.19316; transcript_id MSTRG.19316.5;
chr6	transdecoder	CDS	16660076	16660283	.	+	1	gene_name 98052246|hdac7; gene_id MSTRG.19316; transcript_id MSTRG.19316.6;
chr6	transdecoder	exon	16660076	16660283	.	+	.	gene_name 98052246|hdac7; gene_id MSTRG.19316; transcript_id MSTRG.19316.1;
chr6	transdecoder	exon	16660076	16660283	.	+	.	gene_name 98052246|hdac7; gene_id MSTRG.19316; transcript_id MSTRG.19316.2;
chr6	transdecoder	exon	16660076	16660283	.	+	.	gene_name 98052246|hdac7; gene_id MSTRG.19316; transcript_id MSTRG.19316.3;
chr6	transdecoder	exon	16660076	16660283	.	+	.	gene_name 98052246|hdac7; gene_id MSTRG.19316; transcript_id MSTRG.19316.4;
chr6	transdecoder	exon	16660076	16660283	.	+	.	gene_name 98052246|hdac7; gene_id MSTRG.19316; transcript_id MSTRG.19316.5;
chr6	transdecoder	exon	16660076	16660283	.	+	.	gene_name 98052246|hdac7; gene_id MSTRG.19316; transcript_id MSTRG.19316.6;
chr6	transdecoder	CDS	16660458	16660674	.	+	0	gene_name 98052246|hdac7; gene_id MSTRG.19316; transcript_id MSTRG.19316.1;
chr6	transdecoder	CDS	16660458	16660674	.	+	0	gene_name 98052246|hdac7; gene_id MSTRG.19316; transcript_id MSTRG.19316.2;
chr6	transdecoder	CDS	16660458	16660674	.	+	0	gene_name 98052246|hdac7; gene_id MSTRG.19316; transcript_id MSTRG.19316.3;
chr6	transdecoder	CDS	16660458	16660674	.	+	0	gene_name 98052246|hdac7; gene_id MSTRG.19316; transcript_id MSTRG.19316.4;
chr6	transdecoder	CDS	16660458	16660674	.	+	0	gene_name 98052246|hdac7; gene_id MSTRG.19316; transcript_id MSTRG.19316.5;
chr6	transdecoder	CDS	16660458	16660674	.	+	0	gene_name 98052246|hdac7; gene_id MSTRG.19316; transcript_id MSTRG.19316.6;
chr6	transdecoder	exon	16660458	16660674	.	+	.	gene_name 98052246|hdac7; gene_id MSTRG.19316; transcript_id MSTRG.19316.1;
chr6	transdecoder	exon	16660458	16660674	.	+	.	gene_name 98052246|hdac7; gene_id MSTRG.19316; transcript_id MSTRG.19316.2;
chr6	transdecoder	exon	16660458	16660674	.	+	.	gene_name 98052246|hdac7; gene_id MSTRG.19316; transcript_id MSTRG.19316.3;
chr6	transdecoder	exon	16660458	16660674	.	+	.	gene_name 98052246|hdac7; gene_id MSTRG.19316; transcript_id MSTRG.19316.4;
chr6	transdecoder	exon	16660458	16660674	.	+	.	gene_name 98052246|hdac7; gene_id MSTRG.19316; transcript_id MSTRG.19316.5;
chr6	transdecoder	exon	16660458	16660674	.	+	.	gene_name 98052246|hdac7; gene_id MSTRG.19316; transcript_id MSTRG.19316.6;
chr6	transdecoder	CDS	16661705	16661923	.	+	2	gene_name 98052246|hdac7; gene_id MSTRG.19316; transcript_id MSTRG.19316.1;
chr6	transdecoder	CDS	16661705	16661923	.	+	2	gene_name 98052246|hdac7; gene_id MSTRG.19316; transcript_id MSTRG.19316.2;
chr6	transdecoder	CDS	16661705	16661923	.	+	2	gene_name 98052246|hdac7; gene_id MSTRG.19316; transcript_id MSTRG.19316.3;
chr6	transdecoder	CDS	16661705	16661923	.	+	2	gene_name 98052246|hdac7; gene_id MSTRG.19316; transcript_id MSTRG.19316.4;
chr6	transdecoder	CDS	16661705	16661923	.	+	2	gene_name 98052246|hdac7; gene_id MSTRG.19316; transcript_id MSTRG.19316.5;
chr6	transdecoder	CDS	16661705	16661923	.	+	2	gene_name 98052246|hdac7; gene_id MSTRG.19316; transcript_id MSTRG.19316.6;
chr6	transdecoder	exon	16661705	16661923	.	+	.	gene_name 98052246|hdac7; gene_id MSTRG.19316; transcript_id MSTRG.19316.1;
chr6	transdecoder	exon	16661705	16661923	.	+	.	gene_name 98052246|hdac7; gene_id MSTRG.19316; transcript_id MSTRG.19316.2;
chr6	transdecoder	exon	16661705	16661923	.	+	.	gene_name 98052246|hdac7; gene_id MSTRG.19316; transcript_id MSTRG.19316.3;
chr6	transdecoder	exon	16661705	16661923	.	+	.	gene_name 98052246|hdac7; gene_id MSTRG.19316; transcript_id MSTRG.19316.4;
chr6	transdecoder	exon	16661705	16661923	.	+	.	gene_name 98052246|hdac7; gene_id MSTRG.19316; transcript_id MSTRG.19316.5;
chr6	transdecoder	exon	16661705	16661923	.	+	.	gene_name 98052246|hdac7; gene_id MSTRG.19316; transcript_id MSTRG.19316.6;
chr6	transdecoder	CDS	16662398	16662524	.	+	2	gene_name 98052246|hdac7; gene_id MSTRG.19316; transcript_id MSTRG.19316.1;
chr6	transdecoder	CDS	16662398	16662524	.	+	2	gene_name 98052246|hdac7; gene_id MSTRG.19316; transcript_id MSTRG.19316.2;
chr6	transdecoder	CDS	16662398	16662524	.	+	2	gene_name 98052246|hdac7; gene_id MSTRG.19316; transcript_id MSTRG.19316.3;
chr6	transdecoder	CDS	16662398	16662524	.	+	2	gene_name 98052246|hdac7; gene_id MSTRG.19316; transcript_id MSTRG.19316.4;
chr6	transdecoder	CDS	16662398	16662524	.	+	2	gene_name 98052246|hdac7; gene_id MSTRG.19316; transcript_id MSTRG.19316.5;
chr6	transdecoder	CDS	16662398	16662524	.	+	2	gene_name 98052246|hdac7; gene_id MSTRG.19316; transcript_id MSTRG.19316.6;
chr6	transdecoder	exon	16662398	16662524	.	+	.	gene_name 98052246|hdac7; gene_id MSTRG.19316; transcript_id MSTRG.19316.1;
chr6	transdecoder	exon	16662398	16662524	.	+	.	gene_name 98052246|hdac7; gene_id MSTRG.19316; transcript_id MSTRG.19316.2;
chr6	transdecoder	exon	16662398	16662524	.	+	.	gene_name 98052246|hdac7; gene_id MSTRG.19316; transcript_id MSTRG.19316.3;
chr6	transdecoder	exon	16662398	16662524	.	+	.	gene_name 98052246|hdac7; gene_id MSTRG.19316; transcript_id MSTRG.19316.4;
chr6	transdecoder	exon	16662398	16662524	.	+	.	gene_name 98052246|hdac7; gene_id MSTRG.19316; transcript_id MSTRG.19316.5;
chr6	transdecoder	exon	16662398	16662524	.	+	.	gene_name 98052246|hdac7; gene_id MSTRG.19316; transcript_id MSTRG.19316.6;
chr6	transdecoder	CDS	16663639	16663696	.	+	1	gene_name 98052246|hdac7; gene_id MSTRG.19316; transcript_id MSTRG.19316.1;
chr6	transdecoder	CDS	16663639	16663696	.	+	1	gene_name 98052246|hdac7; gene_id MSTRG.19316; transcript_id MSTRG.19316.2;
chr6	transdecoder	CDS	16663639	16663696	.	+	1	gene_name 98052246|hdac7; gene_id MSTRG.19316; transcript_id MSTRG.19316.3;
chr6	transdecoder	CDS	16663639	16663696	.	+	1	gene_name 98052246|hdac7; gene_id MSTRG.19316; transcript_id MSTRG.19316.4;
chr6	transdecoder	CDS	16663639	16663696	.	+	1	gene_name 98052246|hdac7; gene_id MSTRG.19316; transcript_id MSTRG.19316.5;
chr6	transdecoder	CDS	16663639	16663696	.	+	1	gene_name 98052246|hdac7; gene_id MSTRG.19316; transcript_id MSTRG.19316.6;
chr6	transdecoder	exon	16663639	16663911	.	+	.	gene_name 98052246|hdac7; gene_id MSTRG.19316; transcript_id MSTRG.19316.1;
chr6	transdecoder	exon	16663639	16663911	.	+	.	gene_name 98052246|hdac7; gene_id MSTRG.19316; transcript_id MSTRG.19316.2;
chr6	transdecoder	exon	16663639	16663911	.	+	.	gene_name 98052246|hdac7; gene_id MSTRG.19316; transcript_id MSTRG.19316.3;
chr6	transdecoder	exon	16663639	16663911	.	+	.	gene_name 98052246|hdac7; gene_id MSTRG.19316; transcript_id MSTRG.19316.4;
chr6	transdecoder	exon	16663639	16663911	.	+	.	gene_name 98052246|hdac7; gene_id MSTRG.19316; transcript_id MSTRG.19316.5;
chr6	transdecoder	exon	16663639	16663911	.	+	.	gene_name 98052246|hdac7; gene_id MSTRG.19316; transcript_id MSTRG.19316.6;
chr6	transdecoder	three_prime_utr	16663697	16663911	.	+	.	gene_name 98052246|hdac7; gene_id MSTRG.19316; transcript_id MSTRG.19316.1;
chr6	transdecoder	three_prime_utr	16663697	16663911	.	+	.	gene_name 98052246|hdac7; gene_id MSTRG.19316; transcript_id MSTRG.19316.2;
chr6	transdecoder	three_prime_utr	16663697	16663911	.	+	.	gene_name 98052246|hdac7; gene_id MSTRG.19316; transcript_id MSTRG.19316.3;
chr6	transdecoder	three_prime_utr	16663697	16663911	.	+	.	gene_name 98052246|hdac7; gene_id MSTRG.19316; transcript_id MSTRG.19316.4;
chr6	transdecoder	three_prime_utr	16663697	16663911	.	+	.	gene_name 98052246|hdac7; gene_id MSTRG.19316; transcript_id MSTRG.19316.5;
chr6	transdecoder	three_prime_utr	16663697	16663911	.	+	.	gene_name 98052246|hdac7; gene_id MSTRG.19316; transcript_id MSTRG.19316.6;
chr6	transdecoder	five_prime_utr	16670616	16670655	.	+	.	gene_name 98309832|unknown-20847; gene_id MSTRG.19318; transcript_id MSTRG.19318.1;
chr6	transdecoder	exon	16670616	16671651	.	+	.	gene_name 98309832|unknown-20847; gene_id MSTRG.19318; transcript_id MSTRG.19318.1;
chr6	transdecoder	gene	16670616	16671651	.	+	.	gene_name 98309832|unknown-20847; gene_id MSTRG.19318; transcript_id NA; gene_biotype protein_coding; Info ORF type:complete (-),score=1.39; ref_name -; class_code u; inherit_ref FALSE;
chr6	transdecoder	transcript	16670616	16671651	.	+	.	gene_name 98309832|unknown-20847; gene_id MSTRG.19318; transcript_id MSTRG.19318.1; gene_biotype protein_coding; Info ORF type:complete (-),score=1.39; ref_name -; class_code u; inherit_ref FALSE;
chr6	transdecoder	CDS	16670656	16671066	.	+	0	gene_name 98309832|unknown-20847; gene_id MSTRG.19318; transcript_id MSTRG.19318.1;
chr6	transdecoder	three_prime_utr	16671067	16671651	.	+	.	gene_name 98309832|unknown-20847; gene_id MSTRG.19318; transcript_id MSTRG.19318.1;
chr6	transdecoder	CDS	16704224	16704595	.	+	0	gene_name 98205853|unknown-10381; gene_id MSTRG.19319; transcript_id MSTRG.19319.1;
chr6	transdecoder	exon	16704224	16704595	.	+	.	gene_name 98205853|unknown-10381; gene_id MSTRG.19319; transcript_id MSTRG.19319.1;
chr6	transdecoder	gene	16704224	16705772	.	+	.	gene_name 98205853|unknown-10381; gene_id MSTRG.19319; transcript_id NA; gene_biotype protein_coding; Info ORF type:5prime_partial (+),score=15.97; ref_name 98205853|unknown-10381; class_code k; inherit_ref TRUE;
chr6	transdecoder	transcript	16704224	16705772	.	+	.	gene_name 98205853|unknown-10381; gene_id MSTRG.19319; transcript_id MSTRG.19319.1; gene_biotype protein_coding; Info ORF type:5prime_partial (+),score=15.97; ref_name 98205853|unknown-10381; class_code k; inherit_ref TRUE;
chr6	transdecoder	CDS	16705491	16705502	.	+	0	gene_name 98205853|unknown-10381; gene_id MSTRG.19319; transcript_id MSTRG.19319.1;
chr6	transdecoder	exon	16705491	16705544	.	+	.	gene_name 98205853|unknown-10381; gene_id MSTRG.19319; transcript_id MSTRG.19319.1;
chr6	transdecoder	three_prime_utr	16705503	16705544	.	+	.	gene_name 98205853|unknown-10381; gene_id MSTRG.19319; transcript_id MSTRG.19319.1;
chr6	transdecoder	exon	16705644	16705772	.	+	.	gene_name 98205853|unknown-10381; gene_id MSTRG.19319; transcript_id MSTRG.19319.1;
chr6	transdecoder	three_prime_utr	16705644	16705772	.	+	.	gene_name 98205853|unknown-10381; gene_id MSTRG.19319; transcript_id MSTRG.19319.1;
chr6	transdecoder	five_prime_utr	16737926	16738113	.	+	.	gene_name 98021010|unknown-7231; gene_id MSTRG.19320; transcript_id MSTRG.19320.1;
chr6	transdecoder	exon	16737926	16738441	.	+	.	gene_name 98021010|unknown-7231; gene_id MSTRG.19320; transcript_id MSTRG.19320.1;
chr6	transdecoder	gene	16737926	16741653	.	+	.	gene_name 98021010|unknown-7231; gene_id MSTRG.19320; transcript_id NA; gene_biotype protein_coding; Info ORF type:complete (+),score=18.45; ref_name 98021010|unknown-7231; class_code =; inherit_ref TRUE;
chr6	transdecoder	transcript	16737926	16741653	.	+	.	gene_name 98021010|unknown-7231; gene_id MSTRG.19320; transcript_id MSTRG.19320.1; gene_biotype protein_coding; Info ORF type:complete (+),score=18.45; ref_name 98021010|unknown-7231; class_code =; inherit_ref TRUE;
chr6	transdecoder	CDS	16738114	16738422	.	+	0	gene_name 98021010|unknown-7231; gene_id MSTRG.19320; transcript_id MSTRG.19320.1;
chr6	transdecoder	three_prime_utr	16738423	16738441	.	+	.	gene_name 98021010|unknown-7231; gene_id MSTRG.19320; transcript_id MSTRG.19320.1;
chr6	transdecoder	exon	16741440	16741653	.	+	.	gene_name 98021010|unknown-7231; gene_id MSTRG.19320; transcript_id MSTRG.19320.1;
chr6	transdecoder	three_prime_utr	16741440	16741653	.	+	.	gene_name 98021010|unknown-7231; gene_id MSTRG.19320; transcript_id MSTRG.19320.1;
chr6	StringTie	exon	16742883	16743199	.	-	.	gene_name 98103109|unknown-6139; gene_id MSTRG.19321; transcript_id MSTRG.19321.1;
chr6	StringTie	transcript	16742883	16755613	.	-	.	gene_name 98103109|unknown-6139; gene_id MSTRG.19321; transcript_id MSTRG.19321.1; gene_biotype non-coding; Info NA; ref_name 98103109|unknown-6139; class_code =,j; inherit_ref TRUE;
chr6	StringTie	exon	16742935	16743199	.	-	.	gene_name 98103109|unknown-6139; gene_id MSTRG.19321; transcript_id MSTRG.19321.2;
chr6	StringTie	transcript	16742935	16755613	.	-	.	gene_name 98103109|unknown-6139; gene_id MSTRG.19321; transcript_id MSTRG.19321.2; gene_biotype non-coding; Info NA; ref_name 98103109|unknown-6139; class_code =,j; inherit_ref TRUE;
chr6	StringTie	exon	16755363	16755613	.	-	.	gene_name 98103109|unknown-6139; gene_id MSTRG.19321; transcript_id MSTRG.19321.1;
chr6	StringTie	exon	16755372	16755613	.	-	.	gene_name 98103109|unknown-6139; gene_id MSTRG.19321; transcript_id MSTRG.19321.2;
chr6	StringTie	exon	16762396	16762484	.	-	.	gene_name 98309833|unknown-20848; gene_id MSTRG.19322; transcript_id MSTRG.19322.1;
chr6	StringTie	exon	16762396	16762484	.	-	.	gene_name 98309833|unknown-20848; gene_id MSTRG.19322; transcript_id MSTRG.19322.2;
chr6	StringTie	transcript	16762396	16768074	.	-	.	gene_name 98309833|unknown-20848; gene_id MSTRG.19322; transcript_id MSTRG.19322.1; gene_biotype non-coding; Info NA; ref_name -; class_code u; inherit_ref FALSE;
chr6	StringTie	transcript	16762396	16768074	.	-	.	gene_name 98309833|unknown-20848; gene_id MSTRG.19322; transcript_id MSTRG.19322.2; gene_biotype non-coding; Info NA; ref_name -; class_code u; inherit_ref FALSE;
chr6	StringTie	exon	16763158	16763180	.	-	.	gene_name 98309833|unknown-20848; gene_id MSTRG.19322; transcript_id MSTRG.19322.1;
chr6	StringTie	exon	16763158	16763180	.	-	.	gene_name 98309833|unknown-20848; gene_id MSTRG.19322; transcript_id MSTRG.19322.2;
chr6	StringTie	exon	16763458	16763478	.	-	.	gene_name 98309833|unknown-20848; gene_id MSTRG.19322; transcript_id MSTRG.19322.1;
chr6	StringTie	exon	16764124	16764144	.	-	.	gene_name 98309833|unknown-20848; gene_id MSTRG.19322; transcript_id MSTRG.19322.1;
chr6	StringTie	exon	16764124	16764144	.	-	.	gene_name 98309833|unknown-20848; gene_id MSTRG.19322; transcript_id MSTRG.19322.2;
chr6	StringTie	exon	16764671	16764709	.	-	.	gene_name 98309833|unknown-20848; gene_id MSTRG.19322; transcript_id MSTRG.19322.1;
chr6	StringTie	exon	16764671	16764709	.	-	.	gene_name 98309833|unknown-20848; gene_id MSTRG.19322; transcript_id MSTRG.19322.2;
chr6	StringTie	exon	16764971	16765029	.	-	.	gene_name 98309833|unknown-20848; gene_id MSTRG.19322; transcript_id MSTRG.19322.1;
chr6	StringTie	exon	16764971	16765029	.	-	.	gene_name 98309833|unknown-20848; gene_id MSTRG.19322; transcript_id MSTRG.19322.2;
chr6	StringTie	exon	16768037	16768074	.	-	.	gene_name 98309833|unknown-20848; gene_id MSTRG.19322; transcript_id MSTRG.19322.1;
chr6	StringTie	exon	16768037	16768074	.	-	.	gene_name 98309833|unknown-20848; gene_id MSTRG.19322; transcript_id MSTRG.19322.2;
chr6	transdecoder	three_prime_utr	16774483	16774682	.	-	.	gene_name 98202519|myo7b; gene_id MSTRG.19323; transcript_id MSTRG.19323.1;
chr6	transdecoder	three_prime_utr	16774483	16774682	.	-	.	gene_name 98202519|myo7b; gene_id MSTRG.19323; transcript_id MSTRG.19323.2;
chr6	transdecoder	three_prime_utr	16774483	16774682	.	-	.	gene_name 98202519|myo7b; gene_id MSTRG.19323; transcript_id MSTRG.19323.3;
chr6	transdecoder	three_prime_utr	16774483	16774682	.	-	.	gene_name 98202519|myo7b; gene_id MSTRG.19323; transcript_id MSTRG.19323.4;
chr6	transdecoder	exon	16774483	16776560	.	-	.	gene_name 98202519|myo7b; gene_id MSTRG.19323; transcript_id MSTRG.19323.1;
chr6	transdecoder	exon	16774483	16776560	.	-	.	gene_name 98202519|myo7b; gene_id MSTRG.19323; transcript_id MSTRG.19323.2;
chr6	transdecoder	exon	16774483	16776560	.	-	.	gene_name 98202519|myo7b; gene_id MSTRG.19323; transcript_id MSTRG.19323.3;
chr6	transdecoder	exon	16774483	16776560	.	-	.	gene_name 98202519|myo7b; gene_id MSTRG.19323; transcript_id MSTRG.19323.4;
chr6	transdecoder	gene	16774483	16793803	.	-	.	gene_name 98202519|myo7b; gene_id MSTRG.19323; transcript_id NA; gene_biotype protein_coding; Info ORF type:complete (+),score=314.93,sp|Q6PIF6|MYO7B_HUMAN|35.508|8.75e-141; ref_name 98202519|myo7b; class_code j,=; inherit_ref TRUE;
chr6	transdecoder	transcript	16774483	16793803	.	-	.	gene_name 98202519|myo7b; gene_id MSTRG.19323; transcript_id MSTRG.19323.1; gene_biotype protein_coding; Info ORF type:complete (+),score=314.93,sp|Q6PIF6|MYO7B_HUMAN|35.508|8.75e-141; ref_name 98202519|myo7b; class_code j,=; inherit_ref TRUE;
chr6	transdecoder	transcript	16774483	16793803	.	-	.	gene_name 98202519|myo7b; gene_id MSTRG.19323; transcript_id MSTRG.19323.2; gene_biotype protein_coding; Info ORF type:complete (+),score=314.93,sp|Q6PIF6|MYO7B_HUMAN|35.508|8.75e-141; ref_name 98202519|myo7b; class_code j,=; inherit_ref TRUE;
chr6	transdecoder	transcript	16774483	16793803	.	-	.	gene_name 98202519|myo7b; gene_id MSTRG.19323; transcript_id MSTRG.19323.3; gene_biotype protein_coding; Info ORF type:complete (+),score=314.93,sp|Q6PIF6|MYO7B_HUMAN|35.508|8.75e-141; ref_name 98202519|myo7b; class_code j,=; inherit_ref TRUE;
chr6	transdecoder	transcript	16774483	16793803	.	-	.	gene_name 98202519|myo7b; gene_id MSTRG.19323; transcript_id MSTRG.19323.4; gene_biotype protein_coding; Info ORF type:complete (+),score=314.93,sp|Q6PIF6|MYO7B_HUMAN|35.508|8.75e-141; ref_name 98202519|myo7b; class_code j,=; inherit_ref TRUE;
chr6	transdecoder	CDS	16774683	16776560	.	-	0	gene_name 98202519|myo7b; gene_id MSTRG.19323; transcript_id MSTRG.19323.1;
chr6	transdecoder	CDS	16774683	16776560	.	-	0	gene_name 98202519|myo7b; gene_id MSTRG.19323; transcript_id MSTRG.19323.2;
chr6	transdecoder	CDS	16774683	16776560	.	-	0	gene_name 98202519|myo7b; gene_id MSTRG.19323; transcript_id MSTRG.19323.3;
chr6	transdecoder	CDS	16774683	16776560	.	-	0	gene_name 98202519|myo7b; gene_id MSTRG.19323; transcript_id MSTRG.19323.4;
chr6	transdecoder	CDS	16777327	16777704	.	-	0	gene_name 98202519|myo7b; gene_id MSTRG.19323; transcript_id MSTRG.19323.1;
chr6	transdecoder	CDS	16777327	16777704	.	-	0	gene_name 98202519|myo7b; gene_id MSTRG.19323; transcript_id MSTRG.19323.2;
chr6	transdecoder	CDS	16777327	16777704	.	-	0	gene_name 98202519|myo7b; gene_id MSTRG.19323; transcript_id MSTRG.19323.3;
chr6	transdecoder	CDS	16777327	16777704	.	-	0	gene_name 98202519|myo7b; gene_id MSTRG.19323; transcript_id MSTRG.19323.4;
chr6	transdecoder	exon	16777327	16777704	.	-	.	gene_name 98202519|myo7b; gene_id MSTRG.19323; transcript_id MSTRG.19323.1;
chr6	transdecoder	exon	16777327	16777704	.	-	.	gene_name 98202519|myo7b; gene_id MSTRG.19323; transcript_id MSTRG.19323.2;
chr6	transdecoder	exon	16777327	16777704	.	-	.	gene_name 98202519|myo7b; gene_id MSTRG.19323; transcript_id MSTRG.19323.3;
chr6	transdecoder	exon	16777327	16777704	.	-	.	gene_name 98202519|myo7b; gene_id MSTRG.19323; transcript_id MSTRG.19323.4;
chr6	transdecoder	CDS	16779318	16779471	.	-	1	gene_name 98202519|myo7b; gene_id MSTRG.19323; transcript_id MSTRG.19323.1;
chr6	transdecoder	CDS	16779318	16779471	.	-	1	gene_name 98202519|myo7b; gene_id MSTRG.19323; transcript_id MSTRG.19323.2;
chr6	transdecoder	CDS	16779318	16779471	.	-	1	gene_name 98202519|myo7b; gene_id MSTRG.19323; transcript_id MSTRG.19323.3;
chr6	transdecoder	CDS	16779318	16779471	.	-	1	gene_name 98202519|myo7b; gene_id MSTRG.19323; transcript_id MSTRG.19323.4;
chr6	transdecoder	exon	16779318	16779471	.	-	.	gene_name 98202519|myo7b; gene_id MSTRG.19323; transcript_id MSTRG.19323.1;
chr6	transdecoder	exon	16779318	16779471	.	-	.	gene_name 98202519|myo7b; gene_id MSTRG.19323; transcript_id MSTRG.19323.2;
chr6	transdecoder	exon	16779318	16779471	.	-	.	gene_name 98202519|myo7b; gene_id MSTRG.19323; transcript_id MSTRG.19323.3;
chr6	transdecoder	exon	16779318	16779471	.	-	.	gene_name 98202519|myo7b; gene_id MSTRG.19323; transcript_id MSTRG.19323.4;
chr6	transdecoder	CDS	16779914	16780227	.	-	0	gene_name 98202519|myo7b; gene_id MSTRG.19323; transcript_id MSTRG.19323.1;
chr6	transdecoder	CDS	16779914	16780227	.	-	0	gene_name 98202519|myo7b; gene_id MSTRG.19323; transcript_id MSTRG.19323.2;
chr6	transdecoder	CDS	16779914	16780227	.	-	0	gene_name 98202519|myo7b; gene_id MSTRG.19323; transcript_id MSTRG.19323.3;
chr6	transdecoder	CDS	16779914	16780227	.	-	0	gene_name 98202519|myo7b; gene_id MSTRG.19323; transcript_id MSTRG.19323.4;
chr6	transdecoder	exon	16779914	16780227	.	-	.	gene_name 98202519|myo7b; gene_id MSTRG.19323; transcript_id MSTRG.19323.1;
chr6	transdecoder	exon	16779914	16780227	.	-	.	gene_name 98202519|myo7b; gene_id MSTRG.19323; transcript_id MSTRG.19323.2;
chr6	transdecoder	exon	16779914	16780227	.	-	.	gene_name 98202519|myo7b; gene_id MSTRG.19323; transcript_id MSTRG.19323.3;
chr6	transdecoder	exon	16779914	16780227	.	-	.	gene_name 98202519|myo7b; gene_id MSTRG.19323; transcript_id MSTRG.19323.4;
chr6	transdecoder	CDS	16782155	16785486	.	-	2	gene_name 98202519|myo7b; gene_id MSTRG.19323; transcript_id MSTRG.19323.1;
chr6	transdecoder	CDS	16782155	16785486	.	-	2	gene_name 98202519|myo7b; gene_id MSTRG.19323; transcript_id MSTRG.19323.2;
chr6	transdecoder	CDS	16782155	16785486	.	-	2	gene_name 98202519|myo7b; gene_id MSTRG.19323; transcript_id MSTRG.19323.3;
chr6	transdecoder	CDS	16782155	16785486	.	-	2	gene_name 98202519|myo7b; gene_id MSTRG.19323; transcript_id MSTRG.19323.4;
chr6	transdecoder	exon	16782155	16785486	.	-	.	gene_name 98202519|myo7b; gene_id MSTRG.19323; transcript_id MSTRG.19323.1;
chr6	transdecoder	exon	16782155	16785486	.	-	.	gene_name 98202519|myo7b; gene_id MSTRG.19323; transcript_id MSTRG.19323.2;
chr6	transdecoder	exon	16782155	16785486	.	-	.	gene_name 98202519|myo7b; gene_id MSTRG.19323; transcript_id MSTRG.19323.3;
chr6	transdecoder	exon	16782155	16785486	.	-	.	gene_name 98202519|myo7b; gene_id MSTRG.19323; transcript_id MSTRG.19323.4;
chr6	transdecoder	CDS	16785704	16786027	.	-	2	gene_name 98202519|myo7b; gene_id MSTRG.19323; transcript_id MSTRG.19323.1;
chr6	transdecoder	CDS	16785704	16786027	.	-	2	gene_name 98202519|myo7b; gene_id MSTRG.19323; transcript_id MSTRG.19323.2;
chr6	transdecoder	CDS	16785704	16786027	.	-	2	gene_name 98202519|myo7b; gene_id MSTRG.19323; transcript_id MSTRG.19323.3;
chr6	transdecoder	CDS	16785704	16786027	.	-	2	gene_name 98202519|myo7b; gene_id MSTRG.19323; transcript_id MSTRG.19323.4;
chr6	transdecoder	exon	16785704	16786027	.	-	.	gene_name 98202519|myo7b; gene_id MSTRG.19323; transcript_id MSTRG.19323.1;
chr6	transdecoder	exon	16785704	16786027	.	-	.	gene_name 98202519|myo7b; gene_id MSTRG.19323; transcript_id MSTRG.19323.2;
chr6	transdecoder	exon	16785704	16786027	.	-	.	gene_name 98202519|myo7b; gene_id MSTRG.19323; transcript_id MSTRG.19323.3;
chr6	transdecoder	exon	16785704	16786027	.	-	.	gene_name 98202519|myo7b; gene_id MSTRG.19323; transcript_id MSTRG.19323.4;
chr6	transdecoder	CDS	16792125	16792154	.	-	2	gene_name 98202519|myo7b; gene_id MSTRG.19323; transcript_id MSTRG.19323.2;
chr6	transdecoder	CDS	16792125	16792154	.	-	2	gene_name 98202519|myo7b; gene_id MSTRG.19323; transcript_id MSTRG.19323.4;
chr6	transdecoder	exon	16792125	16792154	.	-	.	gene_name 98202519|myo7b; gene_id MSTRG.19323; transcript_id MSTRG.19323.2;
chr6	transdecoder	exon	16792125	16792154	.	-	.	gene_name 98202519|myo7b; gene_id MSTRG.19323; transcript_id MSTRG.19323.4;
chr6	transdecoder	CDS	16793578	16793638	.	-	0	gene_name 98202519|myo7b; gene_id MSTRG.19323; transcript_id MSTRG.19323.3;
chr6	transdecoder	CDS	16793578	16793638	.	-	0	gene_name 98202519|myo7b; gene_id MSTRG.19323; transcript_id MSTRG.19323.4;
chr6	transdecoder	exon	16793578	16793803	.	-	.	gene_name 98202519|myo7b; gene_id MSTRG.19323; transcript_id MSTRG.19323.3;
chr6	transdecoder	exon	16793578	16793803	.	-	.	gene_name 98202519|myo7b; gene_id MSTRG.19323; transcript_id MSTRG.19323.4;
chr6	transdecoder	five_prime_utr	16793639	16793803	.	-	.	gene_name 98202519|myo7b; gene_id MSTRG.19323; transcript_id MSTRG.19323.3;
chr6	transdecoder	five_prime_utr	16793639	16793803	.	-	.	gene_name 98202519|myo7b; gene_id MSTRG.19323; transcript_id MSTRG.19323.4;
chr6	transdecoder	CDS	16793705	16793726	.	-	0	gene_name 98202519|myo7b; gene_id MSTRG.19323; transcript_id MSTRG.19323.1;
chr6	transdecoder	CDS	16793705	16793726	.	-	0	gene_name 98202519|myo7b; gene_id MSTRG.19323; transcript_id MSTRG.19323.2;
chr6	transdecoder	exon	16793705	16793803	.	-	.	gene_name 98202519|myo7b; gene_id MSTRG.19323; transcript_id MSTRG.19323.1;
chr6	transdecoder	exon	16793705	16793803	.	-	.	gene_name 98202519|myo7b; gene_id MSTRG.19323; transcript_id MSTRG.19323.2;
chr6	transdecoder	five_prime_utr	16793727	16793803	.	-	.	gene_name 98202519|myo7b; gene_id MSTRG.19323; transcript_id MSTRG.19323.1;
chr6	transdecoder	five_prime_utr	16793727	16793803	.	-	.	gene_name 98202519|myo7b; gene_id MSTRG.19323; transcript_id MSTRG.19323.2;
chr6	transdecoder	three_prime_utr	16798322	16799222	.	-	.	gene_name 98201192|f135a-2; gene_id MSTRG.19324; transcript_id MSTRG.19324.1;
chr6	transdecoder	three_prime_utr	16798322	16799222	.	-	.	gene_name 98201192|f135a-2; gene_id MSTRG.19324; transcript_id MSTRG.19324.2;
chr6	transdecoder	exon	16798322	16799659	.	-	.	gene_name 98201192|f135a-2; gene_id MSTRG.19324; transcript_id MSTRG.19324.2;
chr6	transdecoder	exon	16798322	16803549	.	-	.	gene_name 98201192|f135a-2; gene_id MSTRG.19324; transcript_id MSTRG.19324.1;
chr6	transdecoder	transcript	16798322	16838127	.	-	.	gene_name 98201192|f135a-2; gene_id MSTRG.19324; transcript_id MSTRG.19324.2; gene_biotype protein_coding; Info ORF type:complete (+),score=142.72,sp|Q9P2D6|F135A_HUMAN|60.417|1.06e-105; ref_name 98201192|f135a-2; class_code j; inherit_ref TRUE;
chr6	transdecoder	gene	16798322	16842301	.	-	.	gene_name 98201192|f135a-2; gene_id MSTRG.19324; transcript_id NA; gene_biotype protein_coding; Info ORF type:complete (+),score=142.72,sp|Q9P2D6|F135A_HUMAN|60.417|1.06e-105; ref_name 98201192|f135a-2; class_code j; inherit_ref TRUE;
chr6	transdecoder	transcript	16798322	16842301	.	-	.	gene_name 98201192|f135a-2; gene_id MSTRG.19324; transcript_id MSTRG.19324.1; gene_biotype protein_coding; Info ORF type:complete (+),score=142.72,sp|Q9P2D6|F135A_HUMAN|60.417|1.06e-105; ref_name 98201192|f135a-2; class_code j; inherit_ref TRUE;
chr6	transdecoder	three_prime_utr	16798785	16799222	.	-	.	gene_name 98201192|f135a-2; gene_id MSTRG.19324; transcript_id MSTRG.19324.3;
chr6	transdecoder	exon	16798785	16799659	.	-	.	gene_name 98201192|f135a-2; gene_id MSTRG.19324; transcript_id MSTRG.19324.3;
chr6	transdecoder	transcript	16798785	16835451	.	-	.	gene_name 98201192|f135a-2; gene_id MSTRG.19324; transcript_id MSTRG.19324.3; gene_biotype protein_coding; Info ORF type:complete (+),score=142.72,sp|Q9P2D6|F135A_HUMAN|60.417|1.06e-105; ref_name 98201192|f135a-2; class_code j; inherit_ref TRUE;
chr6	transdecoder	CDS	16799223	16799657	.	-	0	gene_name 98201192|f135a-2; gene_id MSTRG.19324; transcript_id MSTRG.19324.1;
chr6	transdecoder	CDS	16799223	16799657	.	-	0	gene_name 98201192|f135a-2; gene_id MSTRG.19324; transcript_id MSTRG.19324.2;
chr6	transdecoder	CDS	16799223	16799659	.	-	2	gene_name 98201192|f135a-2; gene_id MSTRG.19324; transcript_id MSTRG.19324.3;
chr6	transdecoder	exon	16800753	16803549	.	-	.	gene_name 98201192|f135a-2; gene_id MSTRG.19324; transcript_id MSTRG.19324.2;
chr6	transdecoder	exon	16803384	16803549	.	-	.	gene_name 98201192|f135a-2; gene_id MSTRG.19324; transcript_id MSTRG.19324.10;
chr6	transdecoder	exon	16803384	16803549	.	-	.	gene_name 98201192|f135a-2; gene_id MSTRG.19324; transcript_id MSTRG.19324.4;
chr6	transdecoder	exon	16803384	16803549	.	-	.	gene_name 98201192|f135a-2; gene_id MSTRG.19324; transcript_id MSTRG.19324.5;
chr6	transdecoder	exon	16803384	16803549	.	-	.	gene_name 98201192|f135a-2; gene_id MSTRG.19324; transcript_id MSTRG.19324.6;
chr6	transdecoder	exon	16803384	16803549	.	-	.	gene_name 98201192|f135a-2; gene_id MSTRG.19324; transcript_id MSTRG.19324.7;
chr6	transdecoder	exon	16803384	16803549	.	-	.	gene_name 98201192|f135a-2; gene_id MSTRG.19324; transcript_id MSTRG.19324.8;
chr6	transdecoder	exon	16803384	16803549	.	-	.	gene_name 98201192|f135a-2; gene_id MSTRG.19324; transcript_id MSTRG.19324.9;
chr6	transdecoder	three_prime_utr	16803384	16803549	.	-	.	gene_name 98201192|f135a-2; gene_id MSTRG.19324; transcript_id MSTRG.19324.10;
chr6	transdecoder	three_prime_utr	16803384	16803549	.	-	.	gene_name 98201192|f135a-2; gene_id MSTRG.19324; transcript_id MSTRG.19324.4;
chr6	transdecoder	three_prime_utr	16803384	16803549	.	-	.	gene_name 98201192|f135a-2; gene_id MSTRG.19324; transcript_id MSTRG.19324.5;
chr6	transdecoder	three_prime_utr	16803384	16803549	.	-	.	gene_name 98201192|f135a-2; gene_id MSTRG.19324; transcript_id MSTRG.19324.6;
chr6	transdecoder	three_prime_utr	16803384	16803549	.	-	.	gene_name 98201192|f135a-2; gene_id MSTRG.19324; transcript_id MSTRG.19324.7;
chr6	transdecoder	three_prime_utr	16803384	16803549	.	-	.	gene_name 98201192|f135a-2; gene_id MSTRG.19324; transcript_id MSTRG.19324.8;
chr6	transdecoder	three_prime_utr	16803384	16803549	.	-	.	gene_name 98201192|f135a-2; gene_id MSTRG.19324; transcript_id MSTRG.19324.9;
chr6	transdecoder	transcript	16803384	16836527	.	-	.	gene_name 98201192|f135a-2; gene_id MSTRG.19324; transcript_id MSTRG.19324.5; gene_biotype protein_coding; Info ORF type:complete (+),score=142.72,sp|Q9P2D6|F135A_HUMAN|60.417|1.06e-105; ref_name 98201192|f135a-2; class_code j; inherit_ref TRUE;
chr6	transdecoder	transcript	16803384	16836527	.	-	.	gene_name 98201192|f135a-2; gene_id MSTRG.19324; transcript_id MSTRG.19324.6; gene_biotype protein_coding; Info ORF type:complete (+),score=142.72,sp|Q9P2D6|F135A_HUMAN|60.417|1.06e-105; ref_name 98201192|f135a-2; class_code j; inherit_ref TRUE;
chr6	transdecoder	transcript	16803384	16836527	.	-	.	gene_name 98201192|f135a-2; gene_id MSTRG.19324; transcript_id MSTRG.19324.7; gene_biotype protein_coding; Info ORF type:complete (+),score=142.72,sp|Q9P2D6|F135A_HUMAN|60.417|1.06e-105; ref_name 98201192|f135a-2; class_code j; inherit_ref TRUE;
chr6	transdecoder	transcript	16803384	16836527	.	-	.	gene_name 98201192|f135a-2; gene_id MSTRG.19324; transcript_id MSTRG.19324.9; gene_biotype protein_coding; Info ORF type:complete (+),score=142.72,sp|Q9P2D6|F135A_HUMAN|60.417|1.06e-105; ref_name 98201192|f135a-2; class_code j; inherit_ref TRUE;
chr6	transdecoder	transcript	16803384	16842183	.	-	.	gene_name 98201192|f135a-2; gene_id MSTRG.19324; transcript_id MSTRG.19324.4; gene_biotype protein_coding; Info ORF type:complete (+),score=142.72,sp|Q9P2D6|F135A_HUMAN|60.417|1.06e-105; ref_name 98201192|f135a-2; class_code j; inherit_ref TRUE;
chr6	transdecoder	transcript	16803384	16842301	.	-	.	gene_name 98201192|f135a-2; gene_id MSTRG.19324; transcript_id MSTRG.19324.10; gene_biotype protein_coding; Info ORF type:complete (+),score=142.72,sp|Q9P2D6|F135A_HUMAN|60.417|1.06e-105; ref_name 98201192|f135a-2; class_code j; inherit_ref TRUE;
chr6	transdecoder	transcript	16803384	16842301	.	-	.	gene_name 98201192|f135a-2; gene_id MSTRG.19324; transcript_id MSTRG.19324.8; gene_biotype protein_coding; Info ORF type:complete (+),score=142.72,sp|Q9P2D6|F135A_HUMAN|60.417|1.06e-105; ref_name 98201192|f135a-2; class_code j; inherit_ref TRUE;
chr6	transdecoder	exon	16803385	16803549	.	-	.	gene_name 98201192|f135a-2; gene_id MSTRG.19324; transcript_id MSTRG.19324.11;
chr6	transdecoder	exon	16803385	16803549	.	-	.	gene_name 98201192|f135a-2; gene_id MSTRG.19324; transcript_id MSTRG.19324.12;
chr6	transdecoder	three_prime_utr	16803385	16803549	.	-	.	gene_name 98201192|f135a-2; gene_id MSTRG.19324; transcript_id MSTRG.19324.11;
chr6	transdecoder	three_prime_utr	16803385	16803549	.	-	.	gene_name 98201192|f135a-2; gene_id MSTRG.19324; transcript_id MSTRG.19324.12;
chr6	transdecoder	transcript	16803385	16836527	.	-	.	gene_name 98201192|f135a-2; gene_id MSTRG.19324; transcript_id MSTRG.19324.11; gene_biotype protein_coding; Info ORF type:complete (+),score=142.72,sp|Q9P2D6|F135A_HUMAN|60.417|1.06e-105; ref_name 98201192|f135a-2; class_code j; inherit_ref TRUE;
chr6	transdecoder	transcript	16803385	16836527	.	-	.	gene_name 98201192|f135a-2; gene_id MSTRG.19324; transcript_id MSTRG.19324.12; gene_biotype protein_coding; Info ORF type:complete (+),score=142.72,sp|Q9P2D6|F135A_HUMAN|60.417|1.06e-105; ref_name 98201192|f135a-2; class_code j; inherit_ref TRUE;
chr6	transdecoder	three_prime_utr	16804360	16804362	.	-	.	gene_name 98201192|f135a-2; gene_id MSTRG.19324; transcript_id MSTRG.19324.10;
chr6	transdecoder	three_prime_utr	16804360	16804362	.	-	.	gene_name 98201192|f135a-2; gene_id MSTRG.19324; transcript_id MSTRG.19324.11;
chr6	transdecoder	three_prime_utr	16804360	16804362	.	-	.	gene_name 98201192|f135a-2; gene_id MSTRG.19324; transcript_id MSTRG.19324.12;
chr6	transdecoder	three_prime_utr	16804360	16804362	.	-	.	gene_name 98201192|f135a-2; gene_id MSTRG.19324; transcript_id MSTRG.19324.4;
chr6	transdecoder	three_prime_utr	16804360	16804362	.	-	.	gene_name 98201192|f135a-2; gene_id MSTRG.19324; transcript_id MSTRG.19324.5;
chr6	transdecoder	three_prime_utr	16804360	16804362	.	-	.	gene_name 98201192|f135a-2; gene_id MSTRG.19324; transcript_id MSTRG.19324.6;
chr6	transdecoder	three_prime_utr	16804360	16804362	.	-	.	gene_name 98201192|f135a-2; gene_id MSTRG.19324; transcript_id MSTRG.19324.8;
chr6	transdecoder	three_prime_utr	16804360	16804362	.	-	.	gene_name 98201192|f135a-2; gene_id MSTRG.19324; transcript_id MSTRG.19324.9;
chr6	transdecoder	CDS	16804360	16804366	.	-	0	gene_name 98201192|f135a-2; gene_id MSTRG.19324; transcript_id MSTRG.19324.3;
chr6	transdecoder	exon	16804360	16804571	.	-	.	gene_name 98201192|f135a-2; gene_id MSTRG.19324; transcript_id MSTRG.19324.1;
chr6	transdecoder	exon	16804360	16804571	.	-	.	gene_name 98201192|f135a-2; gene_id MSTRG.19324; transcript_id MSTRG.19324.10;
chr6	transdecoder	exon	16804360	16804571	.	-	.	gene_name 98201192|f135a-2; gene_id MSTRG.19324; transcript_id MSTRG.19324.11;
chr6	transdecoder	exon	16804360	16804571	.	-	.	gene_name 98201192|f135a-2; gene_id MSTRG.19324; transcript_id MSTRG.19324.12;
chr6	transdecoder	exon	16804360	16804571	.	-	.	gene_name 98201192|f135a-2; gene_id MSTRG.19324; transcript_id MSTRG.19324.2;
chr6	transdecoder	exon	16804360	16804571	.	-	.	gene_name 98201192|f135a-2; gene_id MSTRG.19324; transcript_id MSTRG.19324.3;
chr6	transdecoder	exon	16804360	16804571	.	-	.	gene_name 98201192|f135a-2; gene_id MSTRG.19324; transcript_id MSTRG.19324.4;
chr6	transdecoder	exon	16804360	16804571	.	-	.	gene_name 98201192|f135a-2; gene_id MSTRG.19324; transcript_id MSTRG.19324.5;
chr6	transdecoder	exon	16804360	16804571	.	-	.	gene_name 98201192|f135a-2; gene_id MSTRG.19324; transcript_id MSTRG.19324.6;
chr6	transdecoder	exon	16804360	16804571	.	-	.	gene_name 98201192|f135a-2; gene_id MSTRG.19324; transcript_id MSTRG.19324.7;
chr6	transdecoder	exon	16804360	16804571	.	-	.	gene_name 98201192|f135a-2; gene_id MSTRG.19324; transcript_id MSTRG.19324.8;
chr6	transdecoder	exon	16804360	16804571	.	-	.	gene_name 98201192|f135a-2; gene_id MSTRG.19324; transcript_id MSTRG.19324.9;
chr6	transdecoder	three_prime_utr	16804360	16804571	.	-	.	gene_name 98201192|f135a-2; gene_id MSTRG.19324; transcript_id MSTRG.19324.7;
chr6	transdecoder	CDS	16804363	16804571	.	-	2	gene_name 98201192|f135a-2; gene_id MSTRG.19324; transcript_id MSTRG.19324.1;
chr6	transdecoder	CDS	16804363	16804571	.	-	2	gene_name 98201192|f135a-2; gene_id MSTRG.19324; transcript_id MSTRG.19324.10;
chr6	transdecoder	CDS	16804363	16804571	.	-	2	gene_name 98201192|f135a-2; gene_id MSTRG.19324; transcript_id MSTRG.19324.11;
chr6	transdecoder	CDS	16804363	16804571	.	-	2	gene_name 98201192|f135a-2; gene_id MSTRG.19324; transcript_id MSTRG.19324.12;
chr6	transdecoder	CDS	16804363	16804571	.	-	2	gene_name 98201192|f135a-2; gene_id MSTRG.19324; transcript_id MSTRG.19324.2;
chr6	transdecoder	CDS	16804363	16804571	.	-	2	gene_name 98201192|f135a-2; gene_id MSTRG.19324; transcript_id MSTRG.19324.4;
chr6	transdecoder	CDS	16804363	16804571	.	-	2	gene_name 98201192|f135a-2; gene_id MSTRG.19324; transcript_id MSTRG.19324.5;
chr6	transdecoder	CDS	16804363	16804571	.	-	2	gene_name 98201192|f135a-2; gene_id MSTRG.19324; transcript_id MSTRG.19324.6;
chr6	transdecoder	CDS	16804363	16804571	.	-	2	gene_name 98201192|f135a-2; gene_id MSTRG.19324; transcript_id MSTRG.19324.8;
chr6	transdecoder	CDS	16804363	16804571	.	-	2	gene_name 98201192|f135a-2; gene_id MSTRG.19324; transcript_id MSTRG.19324.9;
chr6	transdecoder	three_prime_utr	16804857	16804966	.	-	.	gene_name 98201192|f135a-2; gene_id MSTRG.19324; transcript_id MSTRG.19324.7;
chr6	transdecoder	CDS	16804857	16804973	.	-	2	gene_name 98201192|f135a-2; gene_id MSTRG.19324; transcript_id MSTRG.19324.1;
chr6	transdecoder	CDS	16804857	16804973	.	-	2	gene_name 98201192|f135a-2; gene_id MSTRG.19324; transcript_id MSTRG.19324.10;
chr6	transdecoder	CDS	16804857	16804973	.	-	2	gene_name 98201192|f135a-2; gene_id MSTRG.19324; transcript_id MSTRG.19324.11;
chr6	transdecoder	CDS	16804857	16804973	.	-	2	gene_name 98201192|f135a-2; gene_id MSTRG.19324; transcript_id MSTRG.19324.12;
chr6	transdecoder	CDS	16804857	16804973	.	-	2	gene_name 98201192|f135a-2; gene_id MSTRG.19324; transcript_id MSTRG.19324.2;
chr6	transdecoder	CDS	16804857	16804973	.	-	2	gene_name 98201192|f135a-2; gene_id MSTRG.19324; transcript_id MSTRG.19324.4;
chr6	transdecoder	CDS	16804857	16804973	.	-	2	gene_name 98201192|f135a-2; gene_id MSTRG.19324; transcript_id MSTRG.19324.5;
chr6	transdecoder	CDS	16804857	16804973	.	-	2	gene_name 98201192|f135a-2; gene_id MSTRG.19324; transcript_id MSTRG.19324.6;
chr6	transdecoder	CDS	16804857	16804973	.	-	2	gene_name 98201192|f135a-2; gene_id MSTRG.19324; transcript_id MSTRG.19324.8;
chr6	transdecoder	CDS	16804857	16804973	.	-	2	gene_name 98201192|f135a-2; gene_id MSTRG.19324; transcript_id MSTRG.19324.9;
chr6	transdecoder	exon	16804857	16804973	.	-	.	gene_name 98201192|f135a-2; gene_id MSTRG.19324; transcript_id MSTRG.19324.1;
chr6	transdecoder	exon	16804857	16804973	.	-	.	gene_name 98201192|f135a-2; gene_id MSTRG.19324; transcript_id MSTRG.19324.10;
chr6	transdecoder	exon	16804857	16804973	.	-	.	gene_name 98201192|f135a-2; gene_id MSTRG.19324; transcript_id MSTRG.19324.11;
chr6	transdecoder	exon	16804857	16804973	.	-	.	gene_name 98201192|f135a-2; gene_id MSTRG.19324; transcript_id MSTRG.19324.12;
chr6	transdecoder	exon	16804857	16804973	.	-	.	gene_name 98201192|f135a-2; gene_id MSTRG.19324; transcript_id MSTRG.19324.2;
chr6	transdecoder	exon	16804857	16804973	.	-	.	gene_name 98201192|f135a-2; gene_id MSTRG.19324; transcript_id MSTRG.19324.3;
chr6	transdecoder	exon	16804857	16804973	.	-	.	gene_name 98201192|f135a-2; gene_id MSTRG.19324; transcript_id MSTRG.19324.4;
chr6	transdecoder	exon	16804857	16804973	.	-	.	gene_name 98201192|f135a-2; gene_id MSTRG.19324; transcript_id MSTRG.19324.5;
chr6	transdecoder	exon	16804857	16804973	.	-	.	gene_name 98201192|f135a-2; gene_id MSTRG.19324; transcript_id MSTRG.19324.6;
chr6	transdecoder	exon	16804857	16804973	.	-	.	gene_name 98201192|f135a-2; gene_id MSTRG.19324; transcript_id MSTRG.19324.7;
chr6	transdecoder	exon	16804857	16804973	.	-	.	gene_name 98201192|f135a-2; gene_id MSTRG.19324; transcript_id MSTRG.19324.8;
chr6	transdecoder	exon	16804857	16804973	.	-	.	gene_name 98201192|f135a-2; gene_id MSTRG.19324; transcript_id MSTRG.19324.9;
chr6	transdecoder	CDS	16804967	16804973	.	-	1	gene_name 98201192|f135a-2; gene_id MSTRG.19324; transcript_id MSTRG.19324.3;
chr6	transdecoder	CDS	16804967	16804973	.	-	1	gene_name 98201192|f135a-2; gene_id MSTRG.19324; transcript_id MSTRG.19324.7;
chr6	transdecoder	CDS	16805248	16805290	.	-	2	gene_name 98201192|f135a-2; gene_id MSTRG.19324; transcript_id MSTRG.19324.3;
chr6	transdecoder	CDS	16805248	16805290	.	-	2	gene_name 98201192|f135a-2; gene_id MSTRG.19324; transcript_id MSTRG.19324.7;
chr6	transdecoder	exon	16805248	16805290	.	-	.	gene_name 98201192|f135a-2; gene_id MSTRG.19324; transcript_id MSTRG.19324.3;
chr6	transdecoder	exon	16805248	16805290	.	-	.	gene_name 98201192|f135a-2; gene_id MSTRG.19324; transcript_id MSTRG.19324.7;
chr6	transdecoder	CDS	16807146	16807408	.	-	1	gene_name 98201192|f135a-2; gene_id MSTRG.19324; transcript_id MSTRG.19324.1;
chr6	transdecoder	CDS	16807146	16807408	.	-	1	gene_name 98201192|f135a-2; gene_id MSTRG.19324; transcript_id MSTRG.19324.10;
chr6	transdecoder	CDS	16807146	16807408	.	-	1	gene_name 98201192|f135a-2; gene_id MSTRG.19324; transcript_id MSTRG.19324.11;
chr6	transdecoder	CDS	16807146	16807408	.	-	1	gene_name 98201192|f135a-2; gene_id MSTRG.19324; transcript_id MSTRG.19324.12;
chr6	transdecoder	CDS	16807146	16807408	.	-	1	gene_name 98201192|f135a-2; gene_id MSTRG.19324; transcript_id MSTRG.19324.2;
chr6	transdecoder	CDS	16807146	16807408	.	-	1	gene_name 98201192|f135a-2; gene_id MSTRG.19324; transcript_id MSTRG.19324.3;
chr6	transdecoder	CDS	16807146	16807408	.	-	1	gene_name 98201192|f135a-2; gene_id MSTRG.19324; transcript_id MSTRG.19324.4;
chr6	transdecoder	CDS	16807146	16807408	.	-	1	gene_name 98201192|f135a-2; gene_id MSTRG.19324; transcript_id MSTRG.19324.5;
chr6	transdecoder	CDS	16807146	16807408	.	-	1	gene_name 98201192|f135a-2; gene_id MSTRG.19324; transcript_id MSTRG.19324.6;
chr6	transdecoder	CDS	16807146	16807408	.	-	1	gene_name 98201192|f135a-2; gene_id MSTRG.19324; transcript_id MSTRG.19324.7;
chr6	transdecoder	CDS	16807146	16807408	.	-	1	gene_name 98201192|f135a-2; gene_id MSTRG.19324; transcript_id MSTRG.19324.8;
chr6	transdecoder	CDS	16807146	16807408	.	-	1	gene_name 98201192|f135a-2; gene_id MSTRG.19324; transcript_id MSTRG.19324.9;
chr6	transdecoder	exon	16807146	16807408	.	-	.	gene_name 98201192|f135a-2; gene_id MSTRG.19324; transcript_id MSTRG.19324.1;
chr6	transdecoder	exon	16807146	16807408	.	-	.	gene_name 98201192|f135a-2; gene_id MSTRG.19324; transcript_id MSTRG.19324.10;
chr6	transdecoder	exon	16807146	16807408	.	-	.	gene_name 98201192|f135a-2; gene_id MSTRG.19324; transcript_id MSTRG.19324.11;
chr6	transdecoder	exon	16807146	16807408	.	-	.	gene_name 98201192|f135a-2; gene_id MSTRG.19324; transcript_id MSTRG.19324.12;
chr6	transdecoder	exon	16807146	16807408	.	-	.	gene_name 98201192|f135a-2; gene_id MSTRG.19324; transcript_id MSTRG.19324.2;
chr6	transdecoder	exon	16807146	16807408	.	-	.	gene_name 98201192|f135a-2; gene_id MSTRG.19324; transcript_id MSTRG.19324.3;
chr6	transdecoder	exon	16807146	16807408	.	-	.	gene_name 98201192|f135a-2; gene_id MSTRG.19324; transcript_id MSTRG.19324.4;
chr6	transdecoder	exon	16807146	16807408	.	-	.	gene_name 98201192|f135a-2; gene_id MSTRG.19324; transcript_id MSTRG.19324.5;
chr6	transdecoder	exon	16807146	16807408	.	-	.	gene_name 98201192|f135a-2; gene_id MSTRG.19324; transcript_id MSTRG.19324.6;
chr6	transdecoder	exon	16807146	16807408	.	-	.	gene_name 98201192|f135a-2; gene_id MSTRG.19324; transcript_id MSTRG.19324.7;
chr6	transdecoder	exon	16807146	16807408	.	-	.	gene_name 98201192|f135a-2; gene_id MSTRG.19324; transcript_id MSTRG.19324.8;
chr6	transdecoder	exon	16807146	16807408	.	-	.	gene_name 98201192|f135a-2; gene_id MSTRG.19324; transcript_id MSTRG.19324.9;
chr6	transdecoder	CDS	16808646	16808743	.	-	0	gene_name 98201192|f135a-2; gene_id MSTRG.19324; transcript_id MSTRG.19324.1;
chr6	transdecoder	CDS	16808646	16808743	.	-	0	gene_name 98201192|f135a-2; gene_id MSTRG.19324; transcript_id MSTRG.19324.10;
chr6	transdecoder	CDS	16808646	16808743	.	-	0	gene_name 98201192|f135a-2; gene_id MSTRG.19324; transcript_id MSTRG.19324.11;
chr6	transdecoder	CDS	16808646	16808743	.	-	0	gene_name 98201192|f135a-2; gene_id MSTRG.19324; transcript_id MSTRG.19324.12;
chr6	transdecoder	CDS	16808646	16808743	.	-	0	gene_name 98201192|f135a-2; gene_id MSTRG.19324; transcript_id MSTRG.19324.2;
chr6	transdecoder	CDS	16808646	16808743	.	-	0	gene_name 98201192|f135a-2; gene_id MSTRG.19324; transcript_id MSTRG.19324.3;
chr6	transdecoder	CDS	16808646	16808743	.	-	0	gene_name 98201192|f135a-2; gene_id MSTRG.19324; transcript_id MSTRG.19324.4;
chr6	transdecoder	CDS	16808646	16808743	.	-	0	gene_name 98201192|f135a-2; gene_id MSTRG.19324; transcript_id MSTRG.19324.5;
chr6	transdecoder	CDS	16808646	16808743	.	-	0	gene_name 98201192|f135a-2; gene_id MSTRG.19324; transcript_id MSTRG.19324.6;
chr6	transdecoder	CDS	16808646	16808743	.	-	0	gene_name 98201192|f135a-2; gene_id MSTRG.19324; transcript_id MSTRG.19324.7;
chr6	transdecoder	CDS	16808646	16808743	.	-	0	gene_name 98201192|f135a-2; gene_id MSTRG.19324; transcript_id MSTRG.19324.8;
chr6	transdecoder	CDS	16808646	16808743	.	-	0	gene_name 98201192|f135a-2; gene_id MSTRG.19324; transcript_id MSTRG.19324.9;
chr6	transdecoder	exon	16808646	16808743	.	-	.	gene_name 98201192|f135a-2; gene_id MSTRG.19324; transcript_id MSTRG.19324.1;
chr6	transdecoder	exon	16808646	16808743	.	-	.	gene_name 98201192|f135a-2; gene_id MSTRG.19324; transcript_id MSTRG.19324.10;
chr6	transdecoder	exon	16808646	16808743	.	-	.	gene_name 98201192|f135a-2; gene_id MSTRG.19324; transcript_id MSTRG.19324.11;
chr6	transdecoder	exon	16808646	16808743	.	-	.	gene_name 98201192|f135a-2; gene_id MSTRG.19324; transcript_id MSTRG.19324.12;
chr6	transdecoder	exon	16808646	16808743	.	-	.	gene_name 98201192|f135a-2; gene_id MSTRG.19324; transcript_id MSTRG.19324.2;
chr6	transdecoder	exon	16808646	16808743	.	-	.	gene_name 98201192|f135a-2; gene_id MSTRG.19324; transcript_id MSTRG.19324.3;
chr6	transdecoder	exon	16808646	16808743	.	-	.	gene_name 98201192|f135a-2; gene_id MSTRG.19324; transcript_id MSTRG.19324.4;
chr6	transdecoder	exon	16808646	16808743	.	-	.	gene_name 98201192|f135a-2; gene_id MSTRG.19324; transcript_id MSTRG.19324.5;
chr6	transdecoder	exon	16808646	16808743	.	-	.	gene_name 98201192|f135a-2; gene_id MSTRG.19324; transcript_id MSTRG.19324.6;
chr6	transdecoder	exon	16808646	16808743	.	-	.	gene_name 98201192|f135a-2; gene_id MSTRG.19324; transcript_id MSTRG.19324.7;
chr6	transdecoder	exon	16808646	16808743	.	-	.	gene_name 98201192|f135a-2; gene_id MSTRG.19324; transcript_id MSTRG.19324.8;
chr6	transdecoder	exon	16808646	16808743	.	-	.	gene_name 98201192|f135a-2; gene_id MSTRG.19324; transcript_id MSTRG.19324.9;
chr6	transdecoder	CDS	16809719	16809810	.	-	2	gene_name 98201192|f135a-2; gene_id MSTRG.19324; transcript_id MSTRG.19324.1;
chr6	transdecoder	CDS	16809719	16809810	.	-	2	gene_name 98201192|f135a-2; gene_id MSTRG.19324; transcript_id MSTRG.19324.10;
chr6	transdecoder	CDS	16809719	16809810	.	-	2	gene_name 98201192|f135a-2; gene_id MSTRG.19324; transcript_id MSTRG.19324.11;
chr6	transdecoder	CDS	16809719	16809810	.	-	2	gene_name 98201192|f135a-2; gene_id MSTRG.19324; transcript_id MSTRG.19324.12;
chr6	transdecoder	CDS	16809719	16809810	.	-	2	gene_name 98201192|f135a-2; gene_id MSTRG.19324; transcript_id MSTRG.19324.2;
chr6	transdecoder	CDS	16809719	16809810	.	-	2	gene_name 98201192|f135a-2; gene_id MSTRG.19324; transcript_id MSTRG.19324.3;
chr6	transdecoder	CDS	16809719	16809810	.	-	2	gene_name 98201192|f135a-2; gene_id MSTRG.19324; transcript_id MSTRG.19324.4;
chr6	transdecoder	CDS	16809719	16809810	.	-	2	gene_name 98201192|f135a-2; gene_id MSTRG.19324; transcript_id MSTRG.19324.5;
chr6	transdecoder	CDS	16809719	16809810	.	-	2	gene_name 98201192|f135a-2; gene_id MSTRG.19324; transcript_id MSTRG.19324.6;
chr6	transdecoder	CDS	16809719	16809810	.	-	2	gene_name 98201192|f135a-2; gene_id MSTRG.19324; transcript_id MSTRG.19324.7;
chr6	transdecoder	CDS	16809719	16809810	.	-	2	gene_name 98201192|f135a-2; gene_id MSTRG.19324; transcript_id MSTRG.19324.8;
chr6	transdecoder	CDS	16809719	16809810	.	-	2	gene_name 98201192|f135a-2; gene_id MSTRG.19324; transcript_id MSTRG.19324.9;
chr6	transdecoder	exon	16809719	16809810	.	-	.	gene_name 98201192|f135a-2; gene_id MSTRG.19324; transcript_id MSTRG.19324.1;
chr6	transdecoder	exon	16809719	16809810	.	-	.	gene_name 98201192|f135a-2; gene_id MSTRG.19324; transcript_id MSTRG.19324.10;
chr6	transdecoder	exon	16809719	16809810	.	-	.	gene_name 98201192|f135a-2; gene_id MSTRG.19324; transcript_id MSTRG.19324.11;
chr6	transdecoder	exon	16809719	16809810	.	-	.	gene_name 98201192|f135a-2; gene_id MSTRG.19324; transcript_id MSTRG.19324.12;
chr6	transdecoder	exon	16809719	16809810	.	-	.	gene_name 98201192|f135a-2; gene_id MSTRG.19324; transcript_id MSTRG.19324.2;
chr6	transdecoder	exon	16809719	16809810	.	-	.	gene_name 98201192|f135a-2; gene_id MSTRG.19324; transcript_id MSTRG.19324.3;
chr6	transdecoder	exon	16809719	16809810	.	-	.	gene_name 98201192|f135a-2; gene_id MSTRG.19324; transcript_id MSTRG.19324.4;
chr6	transdecoder	exon	16809719	16809810	.	-	.	gene_name 98201192|f135a-2; gene_id MSTRG.19324; transcript_id MSTRG.19324.5;
chr6	transdecoder	exon	16809719	16809810	.	-	.	gene_name 98201192|f135a-2; gene_id MSTRG.19324; transcript_id MSTRG.19324.6;
chr6	transdecoder	exon	16809719	16809810	.	-	.	gene_name 98201192|f135a-2; gene_id MSTRG.19324; transcript_id MSTRG.19324.7;
chr6	transdecoder	exon	16809719	16809810	.	-	.	gene_name 98201192|f135a-2; gene_id MSTRG.19324; transcript_id MSTRG.19324.8;
chr6	transdecoder	exon	16809719	16809810	.	-	.	gene_name 98201192|f135a-2; gene_id MSTRG.19324; transcript_id MSTRG.19324.9;
chr6	transdecoder	CDS	16809852	16810032	.	-	0	gene_name 98201192|f135a-2; gene_id MSTRG.19324; transcript_id MSTRG.19324.10;
chr6	transdecoder	CDS	16809852	16810045	.	-	1	gene_name 98201192|f135a-2; gene_id MSTRG.19324; transcript_id MSTRG.19324.1;
chr6	transdecoder	CDS	16809852	16810045	.	-	1	gene_name 98201192|f135a-2; gene_id MSTRG.19324; transcript_id MSTRG.19324.11;
chr6	transdecoder	CDS	16809852	16810045	.	-	1	gene_name 98201192|f135a-2; gene_id MSTRG.19324; transcript_id MSTRG.19324.12;
chr6	transdecoder	CDS	16809852	16810045	.	-	1	gene_name 98201192|f135a-2; gene_id MSTRG.19324; transcript_id MSTRG.19324.2;
chr6	transdecoder	CDS	16809852	16810045	.	-	1	gene_name 98201192|f135a-2; gene_id MSTRG.19324; transcript_id MSTRG.19324.3;
chr6	transdecoder	CDS	16809852	16810045	.	-	1	gene_name 98201192|f135a-2; gene_id MSTRG.19324; transcript_id MSTRG.19324.4;
chr6	transdecoder	CDS	16809852	16810045	.	-	1	gene_name 98201192|f135a-2; gene_id MSTRG.19324; transcript_id MSTRG.19324.5;
chr6	transdecoder	CDS	16809852	16810045	.	-	1	gene_name 98201192|f135a-2; gene_id MSTRG.19324; transcript_id MSTRG.19324.6;
chr6	transdecoder	CDS	16809852	16810045	.	-	1	gene_name 98201192|f135a-2; gene_id MSTRG.19324; transcript_id MSTRG.19324.7;
chr6	transdecoder	CDS	16809852	16810045	.	-	1	gene_name 98201192|f135a-2; gene_id MSTRG.19324; transcript_id MSTRG.19324.8;
chr6	transdecoder	CDS	16809852	16810045	.	-	1	gene_name 98201192|f135a-2; gene_id MSTRG.19324; transcript_id MSTRG.19324.9;
chr6	transdecoder	exon	16809852	16810045	.	-	.	gene_name 98201192|f135a-2; gene_id MSTRG.19324; transcript_id MSTRG.19324.1;
chr6	transdecoder	exon	16809852	16810045	.	-	.	gene_name 98201192|f135a-2; gene_id MSTRG.19324; transcript_id MSTRG.19324.10;
chr6	transdecoder	exon	16809852	16810045	.	-	.	gene_name 98201192|f135a-2; gene_id MSTRG.19324; transcript_id MSTRG.19324.11;
chr6	transdecoder	exon	16809852	16810045	.	-	.	gene_name 98201192|f135a-2; gene_id MSTRG.19324; transcript_id MSTRG.19324.12;
chr6	transdecoder	exon	16809852	16810045	.	-	.	gene_name 98201192|f135a-2; gene_id MSTRG.19324; transcript_id MSTRG.19324.2;
chr6	transdecoder	exon	16809852	16810045	.	-	.	gene_name 98201192|f135a-2; gene_id MSTRG.19324; transcript_id MSTRG.19324.3;
chr6	transdecoder	exon	16809852	16810045	.	-	.	gene_name 98201192|f135a-2; gene_id MSTRG.19324; transcript_id MSTRG.19324.4;
chr6	transdecoder	exon	16809852	16810045	.	-	.	gene_name 98201192|f135a-2; gene_id MSTRG.19324; transcript_id MSTRG.19324.5;
chr6	transdecoder	exon	16809852	16810045	.	-	.	gene_name 98201192|f135a-2; gene_id MSTRG.19324; transcript_id MSTRG.19324.6;
chr6	transdecoder	exon	16809852	16810045	.	-	.	gene_name 98201192|f135a-2; gene_id MSTRG.19324; transcript_id MSTRG.19324.7;
chr6	transdecoder	exon	16809852	16810045	.	-	.	gene_name 98201192|f135a-2; gene_id MSTRG.19324; transcript_id MSTRG.19324.8;
chr6	transdecoder	exon	16809852	16810045	.	-	.	gene_name 98201192|f135a-2; gene_id MSTRG.19324; transcript_id MSTRG.19324.9;
chr6	transdecoder	CDS	16812190	16812337	.	-	2	gene_name 98201192|f135a-2; gene_id MSTRG.19324; transcript_id MSTRG.19324.1;
chr6	transdecoder	CDS	16812190	16812337	.	-	2	gene_name 98201192|f135a-2; gene_id MSTRG.19324; transcript_id MSTRG.19324.11;
chr6	transdecoder	CDS	16812190	16812337	.	-	2	gene_name 98201192|f135a-2; gene_id MSTRG.19324; transcript_id MSTRG.19324.12;
chr6	transdecoder	CDS	16812190	16812337	.	-	2	gene_name 98201192|f135a-2; gene_id MSTRG.19324; transcript_id MSTRG.19324.2;
chr6	transdecoder	CDS	16812190	16812337	.	-	2	gene_name 98201192|f135a-2; gene_id MSTRG.19324; transcript_id MSTRG.19324.3;
chr6	transdecoder	CDS	16812190	16812337	.	-	2	gene_name 98201192|f135a-2; gene_id MSTRG.19324; transcript_id MSTRG.19324.4;
chr6	transdecoder	CDS	16812190	16812337	.	-	2	gene_name 98201192|f135a-2; gene_id MSTRG.19324; transcript_id MSTRG.19324.5;
chr6	transdecoder	CDS	16812190	16812337	.	-	2	gene_name 98201192|f135a-2; gene_id MSTRG.19324; transcript_id MSTRG.19324.6;
chr6	transdecoder	CDS	16812190	16812337	.	-	2	gene_name 98201192|f135a-2; gene_id MSTRG.19324; transcript_id MSTRG.19324.7;
chr6	transdecoder	CDS	16812190	16812337	.	-	2	gene_name 98201192|f135a-2; gene_id MSTRG.19324; transcript_id MSTRG.19324.8;
chr6	transdecoder	CDS	16812190	16812337	.	-	2	gene_name 98201192|f135a-2; gene_id MSTRG.19324; transcript_id MSTRG.19324.9;
chr6	transdecoder	exon	16812190	16812337	.	-	.	gene_name 98201192|f135a-2; gene_id MSTRG.19324; transcript_id MSTRG.19324.1;
chr6	transdecoder	exon	16812190	16812337	.	-	.	gene_name 98201192|f135a-2; gene_id MSTRG.19324; transcript_id MSTRG.19324.10;
chr6	transdecoder	exon	16812190	16812337	.	-	.	gene_name 98201192|f135a-2; gene_id MSTRG.19324; transcript_id MSTRG.19324.11;
chr6	transdecoder	exon	16812190	16812337	.	-	.	gene_name 98201192|f135a-2; gene_id MSTRG.19324; transcript_id MSTRG.19324.12;
chr6	transdecoder	exon	16812190	16812337	.	-	.	gene_name 98201192|f135a-2; gene_id MSTRG.19324; transcript_id MSTRG.19324.2;
chr6	transdecoder	exon	16812190	16812337	.	-	.	gene_name 98201192|f135a-2; gene_id MSTRG.19324; transcript_id MSTRG.19324.3;
chr6	transdecoder	exon	16812190	16812337	.	-	.	gene_name 98201192|f135a-2; gene_id MSTRG.19324; transcript_id MSTRG.19324.4;
chr6	transdecoder	exon	16812190	16812337	.	-	.	gene_name 98201192|f135a-2; gene_id MSTRG.19324; transcript_id MSTRG.19324.5;
chr6	transdecoder	exon	16812190	16812337	.	-	.	gene_name 98201192|f135a-2; gene_id MSTRG.19324; transcript_id MSTRG.19324.6;
chr6	transdecoder	exon	16812190	16812337	.	-	.	gene_name 98201192|f135a-2; gene_id MSTRG.19324; transcript_id MSTRG.19324.7;
chr6	transdecoder	exon	16812190	16812337	.	-	.	gene_name 98201192|f135a-2; gene_id MSTRG.19324; transcript_id MSTRG.19324.8;
chr6	transdecoder	exon	16812190	16812337	.	-	.	gene_name 98201192|f135a-2; gene_id MSTRG.19324; transcript_id MSTRG.19324.9;
chr6	transdecoder	CDS	16812224	16812337	.	-	0	gene_name 98201192|f135a-2; gene_id MSTRG.19324; transcript_id MSTRG.19324.10;
chr6	transdecoder	CDS	16812383	16812410	.	-	1	gene_name 98201192|f135a-2; gene_id MSTRG.19324; transcript_id MSTRG.19324.10;
chr6	transdecoder	exon	16812383	16812410	.	-	.	gene_name 98201192|f135a-2; gene_id MSTRG.19324; transcript_id MSTRG.19324.10;
chr6	transdecoder	CDS	16812383	16812956	.	-	0	gene_name 98201192|f135a-2; gene_id MSTRG.19324; transcript_id MSTRG.19324.1;
chr6	transdecoder	CDS	16812383	16812956	.	-	0	gene_name 98201192|f135a-2; gene_id MSTRG.19324; transcript_id MSTRG.19324.11;
chr6	transdecoder	CDS	16812383	16812956	.	-	0	gene_name 98201192|f135a-2; gene_id MSTRG.19324; transcript_id MSTRG.19324.12;
chr6	transdecoder	CDS	16812383	16812956	.	-	0	gene_name 98201192|f135a-2; gene_id MSTRG.19324; transcript_id MSTRG.19324.2;
chr6	transdecoder	CDS	16812383	16812956	.	-	0	gene_name 98201192|f135a-2; gene_id MSTRG.19324; transcript_id MSTRG.19324.3;
chr6	transdecoder	CDS	16812383	16812956	.	-	0	gene_name 98201192|f135a-2; gene_id MSTRG.19324; transcript_id MSTRG.19324.4;
chr6	transdecoder	CDS	16812383	16812956	.	-	0	gene_name 98201192|f135a-2; gene_id MSTRG.19324; transcript_id MSTRG.19324.5;
chr6	transdecoder	CDS	16812383	16812956	.	-	0	gene_name 98201192|f135a-2; gene_id MSTRG.19324; transcript_id MSTRG.19324.6;
chr6	transdecoder	CDS	16812383	16812956	.	-	0	gene_name 98201192|f135a-2; gene_id MSTRG.19324; transcript_id MSTRG.19324.7;
chr6	transdecoder	CDS	16812383	16812956	.	-	0	gene_name 98201192|f135a-2; gene_id MSTRG.19324; transcript_id MSTRG.19324.8;
chr6	transdecoder	CDS	16812383	16812956	.	-	0	gene_name 98201192|f135a-2; gene_id MSTRG.19324; transcript_id MSTRG.19324.9;
chr6	transdecoder	exon	16812383	16812956	.	-	.	gene_name 98201192|f135a-2; gene_id MSTRG.19324; transcript_id MSTRG.19324.1;
chr6	transdecoder	exon	16812383	16812956	.	-	.	gene_name 98201192|f135a-2; gene_id MSTRG.19324; transcript_id MSTRG.19324.11;
chr6	transdecoder	exon	16812383	16812956	.	-	.	gene_name 98201192|f135a-2; gene_id MSTRG.19324; transcript_id MSTRG.19324.12;
chr6	transdecoder	exon	16812383	16812956	.	-	.	gene_name 98201192|f135a-2; gene_id MSTRG.19324; transcript_id MSTRG.19324.2;
chr6	transdecoder	exon	16812383	16812956	.	-	.	gene_name 98201192|f135a-2; gene_id MSTRG.19324; transcript_id MSTRG.19324.3;
chr6	transdecoder	exon	16812383	16812956	.	-	.	gene_name 98201192|f135a-2; gene_id MSTRG.19324; transcript_id MSTRG.19324.4;
chr6	transdecoder	exon	16812383	16812956	.	-	.	gene_name 98201192|f135a-2; gene_id MSTRG.19324; transcript_id MSTRG.19324.5;
chr6	transdecoder	exon	16812383	16812956	.	-	.	gene_name 98201192|f135a-2; gene_id MSTRG.19324; transcript_id MSTRG.19324.6;
chr6	transdecoder	exon	16812383	16812956	.	-	.	gene_name 98201192|f135a-2; gene_id MSTRG.19324; transcript_id MSTRG.19324.7;
chr6	transdecoder	exon	16812383	16812956	.	-	.	gene_name 98201192|f135a-2; gene_id MSTRG.19324; transcript_id MSTRG.19324.8;
chr6	transdecoder	exon	16812383	16812956	.	-	.	gene_name 98201192|f135a-2; gene_id MSTRG.19324; transcript_id MSTRG.19324.9;
chr6	transdecoder	CDS	16812511	16812956	.	-	0	gene_name 98201192|f135a-2; gene_id MSTRG.19324; transcript_id MSTRG.19324.10;
chr6	transdecoder	exon	16812511	16812956	.	-	.	gene_name 98201192|f135a-2; gene_id MSTRG.19324; transcript_id MSTRG.19324.10;
chr6	transdecoder	CDS	16814312	16814323	.	-	0	gene_name 98201192|f135a-2; gene_id MSTRG.19324; transcript_id MSTRG.19324.11;
chr6	transdecoder	CDS	16814312	16814323	.	-	0	gene_name 98201192|f135a-2; gene_id MSTRG.19324; transcript_id MSTRG.19324.12;
chr6	transdecoder	CDS	16814312	16814323	.	-	0	gene_name 98201192|f135a-2; gene_id MSTRG.19324; transcript_id MSTRG.19324.3;
chr6	transdecoder	CDS	16814312	16814323	.	-	0	gene_name 98201192|f135a-2; gene_id MSTRG.19324; transcript_id MSTRG.19324.6;
chr6	transdecoder	CDS	16814312	16814323	.	-	0	gene_name 98201192|f135a-2; gene_id MSTRG.19324; transcript_id MSTRG.19324.7;
chr6	transdecoder	CDS	16814312	16814323	.	-	0	gene_name 98201192|f135a-2; gene_id MSTRG.19324; transcript_id MSTRG.19324.9;
chr6	transdecoder	exon	16814312	16814323	.	-	.	gene_name 98201192|f135a-2; gene_id MSTRG.19324; transcript_id MSTRG.19324.11;
chr6	transdecoder	exon	16814312	16814323	.	-	.	gene_name 98201192|f135a-2; gene_id MSTRG.19324; transcript_id MSTRG.19324.12;
chr6	transdecoder	exon	16814312	16814323	.	-	.	gene_name 98201192|f135a-2; gene_id MSTRG.19324; transcript_id MSTRG.19324.3;
chr6	transdecoder	exon	16814312	16814323	.	-	.	gene_name 98201192|f135a-2; gene_id MSTRG.19324; transcript_id MSTRG.19324.6;
chr6	transdecoder	exon	16814312	16814323	.	-	.	gene_name 98201192|f135a-2; gene_id MSTRG.19324; transcript_id MSTRG.19324.7;
chr6	transdecoder	exon	16814312	16814323	.	-	.	gene_name 98201192|f135a-2; gene_id MSTRG.19324; transcript_id MSTRG.19324.9;
chr6	transdecoder	CDS	16814548	16814568	.	-	0	gene_name 98201192|f135a-2; gene_id MSTRG.19324; transcript_id MSTRG.19324.11;
chr6	transdecoder	CDS	16814548	16814568	.	-	0	gene_name 98201192|f135a-2; gene_id MSTRG.19324; transcript_id MSTRG.19324.5;
chr6	transdecoder	CDS	16814548	16814568	.	-	0	gene_name 98201192|f135a-2; gene_id MSTRG.19324; transcript_id MSTRG.19324.6;
chr6	transdecoder	exon	16814548	16814568	.	-	.	gene_name 98201192|f135a-2; gene_id MSTRG.19324; transcript_id MSTRG.19324.11;
chr6	transdecoder	exon	16814548	16814568	.	-	.	gene_name 98201192|f135a-2; gene_id MSTRG.19324; transcript_id MSTRG.19324.5;
chr6	transdecoder	exon	16814548	16814568	.	-	.	gene_name 98201192|f135a-2; gene_id MSTRG.19324; transcript_id MSTRG.19324.6;
chr6	transdecoder	CDS	16817888	16818113	.	-	1	gene_name 98201192|f135a-2; gene_id MSTRG.19324; transcript_id MSTRG.19324.1;
chr6	transdecoder	CDS	16817888	16818113	.	-	1	gene_name 98201192|f135a-2; gene_id MSTRG.19324; transcript_id MSTRG.19324.10;
chr6	transdecoder	CDS	16817888	16818113	.	-	1	gene_name 98201192|f135a-2; gene_id MSTRG.19324; transcript_id MSTRG.19324.11;
chr6	transdecoder	CDS	16817888	16818113	.	-	1	gene_name 98201192|f135a-2; gene_id MSTRG.19324; transcript_id MSTRG.19324.12;
chr6	transdecoder	CDS	16817888	16818113	.	-	1	gene_name 98201192|f135a-2; gene_id MSTRG.19324; transcript_id MSTRG.19324.2;
chr6	transdecoder	CDS	16817888	16818113	.	-	1	gene_name 98201192|f135a-2; gene_id MSTRG.19324; transcript_id MSTRG.19324.3;
chr6	transdecoder	CDS	16817888	16818113	.	-	1	gene_name 98201192|f135a-2; gene_id MSTRG.19324; transcript_id MSTRG.19324.4;
chr6	transdecoder	CDS	16817888	16818113	.	-	1	gene_name 98201192|f135a-2; gene_id MSTRG.19324; transcript_id MSTRG.19324.5;
chr6	transdecoder	CDS	16817888	16818113	.	-	1	gene_name 98201192|f135a-2; gene_id MSTRG.19324; transcript_id MSTRG.19324.6;
chr6	transdecoder	CDS	16817888	16818113	.	-	1	gene_name 98201192|f135a-2; gene_id MSTRG.19324; transcript_id MSTRG.19324.7;
chr6	transdecoder	CDS	16817888	16818113	.	-	1	gene_name 98201192|f135a-2; gene_id MSTRG.19324; transcript_id MSTRG.19324.8;
chr6	transdecoder	CDS	16817888	16818113	.	-	1	gene_name 98201192|f135a-2; gene_id MSTRG.19324; transcript_id MSTRG.19324.9;
chr6	transdecoder	exon	16817888	16818113	.	-	.	gene_name 98201192|f135a-2; gene_id MSTRG.19324; transcript_id MSTRG.19324.1;
chr6	transdecoder	exon	16817888	16818113	.	-	.	gene_name 98201192|f135a-2; gene_id MSTRG.19324; transcript_id MSTRG.19324.10;
chr6	transdecoder	exon	16817888	16818113	.	-	.	gene_name 98201192|f135a-2; gene_id MSTRG.19324; transcript_id MSTRG.19324.11;
chr6	transdecoder	exon	16817888	16818113	.	-	.	gene_name 98201192|f135a-2; gene_id MSTRG.19324; transcript_id MSTRG.19324.12;
chr6	transdecoder	exon	16817888	16818113	.	-	.	gene_name 98201192|f135a-2; gene_id MSTRG.19324; transcript_id MSTRG.19324.2;
chr6	transdecoder	exon	16817888	16818113	.	-	.	gene_name 98201192|f135a-2; gene_id MSTRG.19324; transcript_id MSTRG.19324.3;
chr6	transdecoder	exon	16817888	16818113	.	-	.	gene_name 98201192|f135a-2; gene_id MSTRG.19324; transcript_id MSTRG.19324.4;
chr6	transdecoder	exon	16817888	16818113	.	-	.	gene_name 98201192|f135a-2; gene_id MSTRG.19324; transcript_id MSTRG.19324.5;
chr6	transdecoder	exon	16817888	16818113	.	-	.	gene_name 98201192|f135a-2; gene_id MSTRG.19324; transcript_id MSTRG.19324.6;
chr6	transdecoder	exon	16817888	16818113	.	-	.	gene_name 98201192|f135a-2; gene_id MSTRG.19324; transcript_id MSTRG.19324.7;
chr6	transdecoder	exon	16817888	16818113	.	-	.	gene_name 98201192|f135a-2; gene_id MSTRG.19324; transcript_id MSTRG.19324.8;
chr6	transdecoder	exon	16817888	16818113	.	-	.	gene_name 98201192|f135a-2; gene_id MSTRG.19324; transcript_id MSTRG.19324.9;
chr6	transdecoder	CDS	16818197	16818429	.	-	0	gene_name 98201192|f135a-2; gene_id MSTRG.19324; transcript_id MSTRG.19324.1;
chr6	transdecoder	CDS	16818197	16818429	.	-	0	gene_name 98201192|f135a-2; gene_id MSTRG.19324; transcript_id MSTRG.19324.10;
chr6	transdecoder	CDS	16818197	16818429	.	-	0	gene_name 98201192|f135a-2; gene_id MSTRG.19324; transcript_id MSTRG.19324.11;
chr6	transdecoder	CDS	16818197	16818429	.	-	0	gene_name 98201192|f135a-2; gene_id MSTRG.19324; transcript_id MSTRG.19324.12;
chr6	transdecoder	CDS	16818197	16818429	.	-	0	gene_name 98201192|f135a-2; gene_id MSTRG.19324; transcript_id MSTRG.19324.2;
chr6	transdecoder	CDS	16818197	16818429	.	-	0	gene_name 98201192|f135a-2; gene_id MSTRG.19324; transcript_id MSTRG.19324.3;
chr6	transdecoder	CDS	16818197	16818429	.	-	0	gene_name 98201192|f135a-2; gene_id MSTRG.19324; transcript_id MSTRG.19324.4;
chr6	transdecoder	CDS	16818197	16818429	.	-	0	gene_name 98201192|f135a-2; gene_id MSTRG.19324; transcript_id MSTRG.19324.5;
chr6	transdecoder	CDS	16818197	16818429	.	-	0	gene_name 98201192|f135a-2; gene_id MSTRG.19324; transcript_id MSTRG.19324.6;
chr6	transdecoder	CDS	16818197	16818429	.	-	0	gene_name 98201192|f135a-2; gene_id MSTRG.19324; transcript_id MSTRG.19324.7;
chr6	transdecoder	CDS	16818197	16818429	.	-	0	gene_name 98201192|f135a-2; gene_id MSTRG.19324; transcript_id MSTRG.19324.8;
chr6	transdecoder	CDS	16818197	16818429	.	-	0	gene_name 98201192|f135a-2; gene_id MSTRG.19324; transcript_id MSTRG.19324.9;
chr6	transdecoder	exon	16818197	16818429	.	-	.	gene_name 98201192|f135a-2; gene_id MSTRG.19324; transcript_id MSTRG.19324.1;
chr6	transdecoder	exon	16818197	16818429	.	-	.	gene_name 98201192|f135a-2; gene_id MSTRG.19324; transcript_id MSTRG.19324.10;
chr6	transdecoder	exon	16818197	16818429	.	-	.	gene_name 98201192|f135a-2; gene_id MSTRG.19324; transcript_id MSTRG.19324.11;
chr6	transdecoder	exon	16818197	16818429	.	-	.	gene_name 98201192|f135a-2; gene_id MSTRG.19324; transcript_id MSTRG.19324.12;
chr6	transdecoder	exon	16818197	16818429	.	-	.	gene_name 98201192|f135a-2; gene_id MSTRG.19324; transcript_id MSTRG.19324.2;
chr6	transdecoder	exon	16818197	16818429	.	-	.	gene_name 98201192|f135a-2; gene_id MSTRG.19324; transcript_id MSTRG.19324.3;
chr6	transdecoder	exon	16818197	16818429	.	-	.	gene_name 98201192|f135a-2; gene_id MSTRG.19324; transcript_id MSTRG.19324.4;
chr6	transdecoder	exon	16818197	16818429	.	-	.	gene_name 98201192|f135a-2; gene_id MSTRG.19324; transcript_id MSTRG.19324.5;
chr6	transdecoder	exon	16818197	16818429	.	-	.	gene_name 98201192|f135a-2; gene_id MSTRG.19324; transcript_id MSTRG.19324.6;
chr6	transdecoder	exon	16818197	16818429	.	-	.	gene_name 98201192|f135a-2; gene_id MSTRG.19324; transcript_id MSTRG.19324.7;
chr6	transdecoder	exon	16818197	16818429	.	-	.	gene_name 98201192|f135a-2; gene_id MSTRG.19324; transcript_id MSTRG.19324.8;
chr6	transdecoder	exon	16818197	16818429	.	-	.	gene_name 98201192|f135a-2; gene_id MSTRG.19324; transcript_id MSTRG.19324.9;
chr6	transdecoder	CDS	16818675	16818724	.	-	2	gene_name 98201192|f135a-2; gene_id MSTRG.19324; transcript_id MSTRG.19324.1;
chr6	transdecoder	CDS	16818675	16818724	.	-	2	gene_name 98201192|f135a-2; gene_id MSTRG.19324; transcript_id MSTRG.19324.10;
chr6	transdecoder	CDS	16818675	16818724	.	-	2	gene_name 98201192|f135a-2; gene_id MSTRG.19324; transcript_id MSTRG.19324.11;
chr6	transdecoder	CDS	16818675	16818724	.	-	2	gene_name 98201192|f135a-2; gene_id MSTRG.19324; transcript_id MSTRG.19324.12;
chr6	transdecoder	CDS	16818675	16818724	.	-	2	gene_name 98201192|f135a-2; gene_id MSTRG.19324; transcript_id MSTRG.19324.2;
chr6	transdecoder	CDS	16818675	16818724	.	-	2	gene_name 98201192|f135a-2; gene_id MSTRG.19324; transcript_id MSTRG.19324.3;
chr6	transdecoder	CDS	16818675	16818724	.	-	2	gene_name 98201192|f135a-2; gene_id MSTRG.19324; transcript_id MSTRG.19324.4;
chr6	transdecoder	CDS	16818675	16818724	.	-	2	gene_name 98201192|f135a-2; gene_id MSTRG.19324; transcript_id MSTRG.19324.5;
chr6	transdecoder	CDS	16818675	16818724	.	-	2	gene_name 98201192|f135a-2; gene_id MSTRG.19324; transcript_id MSTRG.19324.6;
chr6	transdecoder	CDS	16818675	16818724	.	-	2	gene_name 98201192|f135a-2; gene_id MSTRG.19324; transcript_id MSTRG.19324.7;
chr6	transdecoder	CDS	16818675	16818724	.	-	2	gene_name 98201192|f135a-2; gene_id MSTRG.19324; transcript_id MSTRG.19324.8;
chr6	transdecoder	CDS	16818675	16818724	.	-	2	gene_name 98201192|f135a-2; gene_id MSTRG.19324; transcript_id MSTRG.19324.9;
chr6	transdecoder	exon	16818675	16818724	.	-	.	gene_name 98201192|f135a-2; gene_id MSTRG.19324; transcript_id MSTRG.19324.1;
chr6	transdecoder	exon	16818675	16818724	.	-	.	gene_name 98201192|f135a-2; gene_id MSTRG.19324; transcript_id MSTRG.19324.10;
chr6	transdecoder	exon	16818675	16818724	.	-	.	gene_name 98201192|f135a-2; gene_id MSTRG.19324; transcript_id MSTRG.19324.11;
chr6	transdecoder	exon	16818675	16818724	.	-	.	gene_name 98201192|f135a-2; gene_id MSTRG.19324; transcript_id MSTRG.19324.12;
chr6	transdecoder	exon	16818675	16818724	.	-	.	gene_name 98201192|f135a-2; gene_id MSTRG.19324; transcript_id MSTRG.19324.2;
chr6	transdecoder	exon	16818675	16818724	.	-	.	gene_name 98201192|f135a-2; gene_id MSTRG.19324; transcript_id MSTRG.19324.3;
chr6	transdecoder	exon	16818675	16818724	.	-	.	gene_name 98201192|f135a-2; gene_id MSTRG.19324; transcript_id MSTRG.19324.4;
chr6	transdecoder	exon	16818675	16818724	.	-	.	gene_name 98201192|f135a-2; gene_id MSTRG.19324; transcript_id MSTRG.19324.5;
chr6	transdecoder	exon	16818675	16818724	.	-	.	gene_name 98201192|f135a-2; gene_id MSTRG.19324; transcript_id MSTRG.19324.6;
chr6	transdecoder	exon	16818675	16818724	.	-	.	gene_name 98201192|f135a-2; gene_id MSTRG.19324; transcript_id MSTRG.19324.7;
chr6	transdecoder	exon	16818675	16818724	.	-	.	gene_name 98201192|f135a-2; gene_id MSTRG.19324; transcript_id MSTRG.19324.8;
chr6	transdecoder	exon	16818675	16818724	.	-	.	gene_name 98201192|f135a-2; gene_id MSTRG.19324; transcript_id MSTRG.19324.9;
chr6	transdecoder	CDS	16823830	16823886	.	-	2	gene_name 98201192|f135a-2; gene_id MSTRG.19324; transcript_id MSTRG.19324.2;
chr6	transdecoder	CDS	16823830	16823886	.	-	2	gene_name 98201192|f135a-2; gene_id MSTRG.19324; transcript_id MSTRG.19324.3;
chr6	transdecoder	exon	16823830	16823886	.	-	.	gene_name 98201192|f135a-2; gene_id MSTRG.19324; transcript_id MSTRG.19324.2;
chr6	transdecoder	exon	16823830	16823886	.	-	.	gene_name 98201192|f135a-2; gene_id MSTRG.19324; transcript_id MSTRG.19324.3;
chr6	transdecoder	CDS	16825695	16825827	.	-	0	gene_name 98201192|f135a-2; gene_id MSTRG.19324; transcript_id MSTRG.19324.1;
chr6	transdecoder	CDS	16825695	16825827	.	-	0	gene_name 98201192|f135a-2; gene_id MSTRG.19324; transcript_id MSTRG.19324.10;
chr6	transdecoder	CDS	16825695	16825827	.	-	0	gene_name 98201192|f135a-2; gene_id MSTRG.19324; transcript_id MSTRG.19324.11;
chr6	transdecoder	CDS	16825695	16825827	.	-	0	gene_name 98201192|f135a-2; gene_id MSTRG.19324; transcript_id MSTRG.19324.12;
chr6	transdecoder	CDS	16825695	16825827	.	-	0	gene_name 98201192|f135a-2; gene_id MSTRG.19324; transcript_id MSTRG.19324.2;
chr6	transdecoder	CDS	16825695	16825827	.	-	0	gene_name 98201192|f135a-2; gene_id MSTRG.19324; transcript_id MSTRG.19324.3;
chr6	transdecoder	CDS	16825695	16825827	.	-	0	gene_name 98201192|f135a-2; gene_id MSTRG.19324; transcript_id MSTRG.19324.4;
chr6	transdecoder	CDS	16825695	16825827	.	-	0	gene_name 98201192|f135a-2; gene_id MSTRG.19324; transcript_id MSTRG.19324.5;
chr6	transdecoder	CDS	16825695	16825827	.	-	0	gene_name 98201192|f135a-2; gene_id MSTRG.19324; transcript_id MSTRG.19324.6;
chr6	transdecoder	CDS	16825695	16825827	.	-	0	gene_name 98201192|f135a-2; gene_id MSTRG.19324; transcript_id MSTRG.19324.7;
chr6	transdecoder	CDS	16825695	16825827	.	-	0	gene_name 98201192|f135a-2; gene_id MSTRG.19324; transcript_id MSTRG.19324.8;
chr6	transdecoder	CDS	16825695	16825827	.	-	0	gene_name 98201192|f135a-2; gene_id MSTRG.19324; transcript_id MSTRG.19324.9;
chr6	transdecoder	exon	16825695	16825827	.	-	.	gene_name 98201192|f135a-2; gene_id MSTRG.19324; transcript_id MSTRG.19324.1;
chr6	transdecoder	exon	16825695	16825827	.	-	.	gene_name 98201192|f135a-2; gene_id MSTRG.19324; transcript_id MSTRG.19324.10;
chr6	transdecoder	exon	16825695	16825827	.	-	.	gene_name 98201192|f135a-2; gene_id MSTRG.19324; transcript_id MSTRG.19324.11;
chr6	transdecoder	exon	16825695	16825827	.	-	.	gene_name 98201192|f135a-2; gene_id MSTRG.19324; transcript_id MSTRG.19324.12;
chr6	transdecoder	exon	16825695	16825827	.	-	.	gene_name 98201192|f135a-2; gene_id MSTRG.19324; transcript_id MSTRG.19324.2;
chr6	transdecoder	exon	16825695	16825827	.	-	.	gene_name 98201192|f135a-2; gene_id MSTRG.19324; transcript_id MSTRG.19324.3;
chr6	transdecoder	exon	16825695	16825827	.	-	.	gene_name 98201192|f135a-2; gene_id MSTRG.19324; transcript_id MSTRG.19324.4;
chr6	transdecoder	exon	16825695	16825827	.	-	.	gene_name 98201192|f135a-2; gene_id MSTRG.19324; transcript_id MSTRG.19324.5;
chr6	transdecoder	exon	16825695	16825827	.	-	.	gene_name 98201192|f135a-2; gene_id MSTRG.19324; transcript_id MSTRG.19324.6;
chr6	transdecoder	exon	16825695	16825827	.	-	.	gene_name 98201192|f135a-2; gene_id MSTRG.19324; transcript_id MSTRG.19324.7;
chr6	transdecoder	exon	16825695	16825827	.	-	.	gene_name 98201192|f135a-2; gene_id MSTRG.19324; transcript_id MSTRG.19324.8;
chr6	transdecoder	exon	16825695	16825827	.	-	.	gene_name 98201192|f135a-2; gene_id MSTRG.19324; transcript_id MSTRG.19324.9;
chr6	transdecoder	CDS	16831119	16831221	.	-	1	gene_name 98201192|f135a-2; gene_id MSTRG.19324; transcript_id MSTRG.19324.1;
chr6	transdecoder	CDS	16831119	16831221	.	-	1	gene_name 98201192|f135a-2; gene_id MSTRG.19324; transcript_id MSTRG.19324.10;
chr6	transdecoder	CDS	16831119	16831221	.	-	1	gene_name 98201192|f135a-2; gene_id MSTRG.19324; transcript_id MSTRG.19324.11;
chr6	transdecoder	CDS	16831119	16831221	.	-	1	gene_name 98201192|f135a-2; gene_id MSTRG.19324; transcript_id MSTRG.19324.12;
chr6	transdecoder	CDS	16831119	16831221	.	-	1	gene_name 98201192|f135a-2; gene_id MSTRG.19324; transcript_id MSTRG.19324.2;
chr6	transdecoder	CDS	16831119	16831221	.	-	1	gene_name 98201192|f135a-2; gene_id MSTRG.19324; transcript_id MSTRG.19324.3;
chr6	transdecoder	CDS	16831119	16831221	.	-	1	gene_name 98201192|f135a-2; gene_id MSTRG.19324; transcript_id MSTRG.19324.4;
chr6	transdecoder	CDS	16831119	16831221	.	-	1	gene_name 98201192|f135a-2; gene_id MSTRG.19324; transcript_id MSTRG.19324.5;
chr6	transdecoder	CDS	16831119	16831221	.	-	1	gene_name 98201192|f135a-2; gene_id MSTRG.19324; transcript_id MSTRG.19324.6;
chr6	transdecoder	CDS	16831119	16831221	.	-	1	gene_name 98201192|f135a-2; gene_id MSTRG.19324; transcript_id MSTRG.19324.7;
chr6	transdecoder	CDS	16831119	16831221	.	-	1	gene_name 98201192|f135a-2; gene_id MSTRG.19324; transcript_id MSTRG.19324.8;
chr6	transdecoder	CDS	16831119	16831221	.	-	1	gene_name 98201192|f135a-2; gene_id MSTRG.19324; transcript_id MSTRG.19324.9;
chr6	transdecoder	exon	16831119	16831221	.	-	.	gene_name 98201192|f135a-2; gene_id MSTRG.19324; transcript_id MSTRG.19324.1;
chr6	transdecoder	exon	16831119	16831221	.	-	.	gene_name 98201192|f135a-2; gene_id MSTRG.19324; transcript_id MSTRG.19324.10;
chr6	transdecoder	exon	16831119	16831221	.	-	.	gene_name 98201192|f135a-2; gene_id MSTRG.19324; transcript_id MSTRG.19324.11;
chr6	transdecoder	exon	16831119	16831221	.	-	.	gene_name 98201192|f135a-2; gene_id MSTRG.19324; transcript_id MSTRG.19324.12;
chr6	transdecoder	exon	16831119	16831221	.	-	.	gene_name 98201192|f135a-2; gene_id MSTRG.19324; transcript_id MSTRG.19324.2;
chr6	transdecoder	exon	16831119	16831221	.	-	.	gene_name 98201192|f135a-2; gene_id MSTRG.19324; transcript_id MSTRG.19324.3;
chr6	transdecoder	exon	16831119	16831221	.	-	.	gene_name 98201192|f135a-2; gene_id MSTRG.19324; transcript_id MSTRG.19324.4;
chr6	transdecoder	exon	16831119	16831221	.	-	.	gene_name 98201192|f135a-2; gene_id MSTRG.19324; transcript_id MSTRG.19324.5;
chr6	transdecoder	exon	16831119	16831221	.	-	.	gene_name 98201192|f135a-2; gene_id MSTRG.19324; transcript_id MSTRG.19324.6;
chr6	transdecoder	exon	16831119	16831221	.	-	.	gene_name 98201192|f135a-2; gene_id MSTRG.19324; transcript_id MSTRG.19324.7;
chr6	transdecoder	exon	16831119	16831221	.	-	.	gene_name 98201192|f135a-2; gene_id MSTRG.19324; transcript_id MSTRG.19324.8;
chr6	transdecoder	exon	16831119	16831221	.	-	.	gene_name 98201192|f135a-2; gene_id MSTRG.19324; transcript_id MSTRG.19324.9;
chr6	transdecoder	CDS	16831407	16831424	.	-	1	gene_name 98201192|f135a-2; gene_id MSTRG.19324; transcript_id MSTRG.19324.11;
chr6	transdecoder	CDS	16831407	16831424	.	-	1	gene_name 98201192|f135a-2; gene_id MSTRG.19324; transcript_id MSTRG.19324.7;
chr6	transdecoder	CDS	16831407	16831424	.	-	1	gene_name 98201192|f135a-2; gene_id MSTRG.19324; transcript_id MSTRG.19324.8;
chr6	transdecoder	CDS	16831407	16831424	.	-	1	gene_name 98201192|f135a-2; gene_id MSTRG.19324; transcript_id MSTRG.19324.9;
chr6	transdecoder	exon	16831407	16831424	.	-	.	gene_name 98201192|f135a-2; gene_id MSTRG.19324; transcript_id MSTRG.19324.11;
chr6	transdecoder	exon	16831407	16831424	.	-	.	gene_name 98201192|f135a-2; gene_id MSTRG.19324; transcript_id MSTRG.19324.7;
chr6	transdecoder	exon	16831407	16831424	.	-	.	gene_name 98201192|f135a-2; gene_id MSTRG.19324; transcript_id MSTRG.19324.8;
chr6	transdecoder	exon	16831407	16831424	.	-	.	gene_name 98201192|f135a-2; gene_id MSTRG.19324; transcript_id MSTRG.19324.9;
chr6	transdecoder	CDS	16833904	16834074	.	-	1	gene_name 98201192|f135a-2; gene_id MSTRG.19324; transcript_id MSTRG.19324.1;
chr6	transdecoder	CDS	16833904	16834074	.	-	1	gene_name 98201192|f135a-2; gene_id MSTRG.19324; transcript_id MSTRG.19324.10;
chr6	transdecoder	CDS	16833904	16834074	.	-	1	gene_name 98201192|f135a-2; gene_id MSTRG.19324; transcript_id MSTRG.19324.11;
chr6	transdecoder	CDS	16833904	16834074	.	-	1	gene_name 98201192|f135a-2; gene_id MSTRG.19324; transcript_id MSTRG.19324.12;
chr6	transdecoder	CDS	16833904	16834074	.	-	1	gene_name 98201192|f135a-2; gene_id MSTRG.19324; transcript_id MSTRG.19324.2;
chr6	transdecoder	CDS	16833904	16834074	.	-	1	gene_name 98201192|f135a-2; gene_id MSTRG.19324; transcript_id MSTRG.19324.3;
chr6	transdecoder	CDS	16833904	16834074	.	-	1	gene_name 98201192|f135a-2; gene_id MSTRG.19324; transcript_id MSTRG.19324.4;
chr6	transdecoder	CDS	16833904	16834074	.	-	1	gene_name 98201192|f135a-2; gene_id MSTRG.19324; transcript_id MSTRG.19324.5;
chr6	transdecoder	CDS	16833904	16834074	.	-	1	gene_name 98201192|f135a-2; gene_id MSTRG.19324; transcript_id MSTRG.19324.6;
chr6	transdecoder	CDS	16833904	16834074	.	-	1	gene_name 98201192|f135a-2; gene_id MSTRG.19324; transcript_id MSTRG.19324.7;
chr6	transdecoder	CDS	16833904	16834074	.	-	1	gene_name 98201192|f135a-2; gene_id MSTRG.19324; transcript_id MSTRG.19324.8;
chr6	transdecoder	CDS	16833904	16834074	.	-	1	gene_name 98201192|f135a-2; gene_id MSTRG.19324; transcript_id MSTRG.19324.9;
chr6	transdecoder	exon	16833904	16834074	.	-	.	gene_name 98201192|f135a-2; gene_id MSTRG.19324; transcript_id MSTRG.19324.1;
chr6	transdecoder	exon	16833904	16834074	.	-	.	gene_name 98201192|f135a-2; gene_id MSTRG.19324; transcript_id MSTRG.19324.10;
chr6	transdecoder	exon	16833904	16834074	.	-	.	gene_name 98201192|f135a-2; gene_id MSTRG.19324; transcript_id MSTRG.19324.11;
chr6	transdecoder	exon	16833904	16834074	.	-	.	gene_name 98201192|f135a-2; gene_id MSTRG.19324; transcript_id MSTRG.19324.12;
chr6	transdecoder	exon	16833904	16834074	.	-	.	gene_name 98201192|f135a-2; gene_id MSTRG.19324; transcript_id MSTRG.19324.2;
chr6	transdecoder	exon	16833904	16834074	.	-	.	gene_name 98201192|f135a-2; gene_id MSTRG.19324; transcript_id MSTRG.19324.3;
chr6	transdecoder	exon	16833904	16834074	.	-	.	gene_name 98201192|f135a-2; gene_id MSTRG.19324; transcript_id MSTRG.19324.4;
chr6	transdecoder	exon	16833904	16834074	.	-	.	gene_name 98201192|f135a-2; gene_id MSTRG.19324; transcript_id MSTRG.19324.5;
chr6	transdecoder	exon	16833904	16834074	.	-	.	gene_name 98201192|f135a-2; gene_id MSTRG.19324; transcript_id MSTRG.19324.6;
chr6	transdecoder	exon	16833904	16834074	.	-	.	gene_name 98201192|f135a-2; gene_id MSTRG.19324; transcript_id MSTRG.19324.7;
chr6	transdecoder	exon	16833904	16834074	.	-	.	gene_name 98201192|f135a-2; gene_id MSTRG.19324; transcript_id MSTRG.19324.8;
chr6	transdecoder	exon	16833904	16834074	.	-	.	gene_name 98201192|f135a-2; gene_id MSTRG.19324; transcript_id MSTRG.19324.9;
chr6	transdecoder	CDS	16834930	16835000	.	-	0	gene_name 98201192|f135a-2; gene_id MSTRG.19324; transcript_id MSTRG.19324.1;
chr6	transdecoder	CDS	16834930	16835000	.	-	0	gene_name 98201192|f135a-2; gene_id MSTRG.19324; transcript_id MSTRG.19324.10;
chr6	transdecoder	CDS	16834930	16835000	.	-	0	gene_name 98201192|f135a-2; gene_id MSTRG.19324; transcript_id MSTRG.19324.11;
chr6	transdecoder	CDS	16834930	16835000	.	-	0	gene_name 98201192|f135a-2; gene_id MSTRG.19324; transcript_id MSTRG.19324.12;
chr6	transdecoder	CDS	16834930	16835000	.	-	0	gene_name 98201192|f135a-2; gene_id MSTRG.19324; transcript_id MSTRG.19324.2;
chr6	transdecoder	CDS	16834930	16835000	.	-	0	gene_name 98201192|f135a-2; gene_id MSTRG.19324; transcript_id MSTRG.19324.3;
chr6	transdecoder	CDS	16834930	16835000	.	-	0	gene_name 98201192|f135a-2; gene_id MSTRG.19324; transcript_id MSTRG.19324.4;
chr6	transdecoder	CDS	16834930	16835000	.	-	0	gene_name 98201192|f135a-2; gene_id MSTRG.19324; transcript_id MSTRG.19324.5;
chr6	transdecoder	CDS	16834930	16835000	.	-	0	gene_name 98201192|f135a-2; gene_id MSTRG.19324; transcript_id MSTRG.19324.6;
chr6	transdecoder	CDS	16834930	16835000	.	-	0	gene_name 98201192|f135a-2; gene_id MSTRG.19324; transcript_id MSTRG.19324.7;
chr6	transdecoder	CDS	16834930	16835000	.	-	0	gene_name 98201192|f135a-2; gene_id MSTRG.19324; transcript_id MSTRG.19324.8;
chr6	transdecoder	CDS	16834930	16835000	.	-	0	gene_name 98201192|f135a-2; gene_id MSTRG.19324; transcript_id MSTRG.19324.9;
chr6	transdecoder	exon	16834930	16835000	.	-	.	gene_name 98201192|f135a-2; gene_id MSTRG.19324; transcript_id MSTRG.19324.1;
chr6	transdecoder	exon	16834930	16835000	.	-	.	gene_name 98201192|f135a-2; gene_id MSTRG.19324; transcript_id MSTRG.19324.10;
chr6	transdecoder	exon	16834930	16835000	.	-	.	gene_name 98201192|f135a-2; gene_id MSTRG.19324; transcript_id MSTRG.19324.11;
chr6	transdecoder	exon	16834930	16835000	.	-	.	gene_name 98201192|f135a-2; gene_id MSTRG.19324; transcript_id MSTRG.19324.12;
chr6	transdecoder	exon	16834930	16835000	.	-	.	gene_name 98201192|f135a-2; gene_id MSTRG.19324; transcript_id MSTRG.19324.2;
chr6	transdecoder	exon	16834930	16835000	.	-	.	gene_name 98201192|f135a-2; gene_id MSTRG.19324; transcript_id MSTRG.19324.3;
chr6	transdecoder	exon	16834930	16835000	.	-	.	gene_name 98201192|f135a-2; gene_id MSTRG.19324; transcript_id MSTRG.19324.4;
chr6	transdecoder	exon	16834930	16835000	.	-	.	gene_name 98201192|f135a-2; gene_id MSTRG.19324; transcript_id MSTRG.19324.5;
chr6	transdecoder	exon	16834930	16835000	.	-	.	gene_name 98201192|f135a-2; gene_id MSTRG.19324; transcript_id MSTRG.19324.6;
chr6	transdecoder	exon	16834930	16835000	.	-	.	gene_name 98201192|f135a-2; gene_id MSTRG.19324; transcript_id MSTRG.19324.7;
chr6	transdecoder	exon	16834930	16835000	.	-	.	gene_name 98201192|f135a-2; gene_id MSTRG.19324; transcript_id MSTRG.19324.8;
chr6	transdecoder	exon	16834930	16835000	.	-	.	gene_name 98201192|f135a-2; gene_id MSTRG.19324; transcript_id MSTRG.19324.9;
chr6	transdecoder	CDS	16835045	16835166	.	-	2	gene_name 98201192|f135a-2; gene_id MSTRG.19324; transcript_id MSTRG.19324.1;
chr6	transdecoder	CDS	16835045	16835166	.	-	2	gene_name 98201192|f135a-2; gene_id MSTRG.19324; transcript_id MSTRG.19324.10;
chr6	transdecoder	CDS	16835045	16835166	.	-	2	gene_name 98201192|f135a-2; gene_id MSTRG.19324; transcript_id MSTRG.19324.11;
chr6	transdecoder	CDS	16835045	16835166	.	-	2	gene_name 98201192|f135a-2; gene_id MSTRG.19324; transcript_id MSTRG.19324.12;
chr6	transdecoder	CDS	16835045	16835166	.	-	2	gene_name 98201192|f135a-2; gene_id MSTRG.19324; transcript_id MSTRG.19324.2;
chr6	transdecoder	CDS	16835045	16835166	.	-	2	gene_name 98201192|f135a-2; gene_id MSTRG.19324; transcript_id MSTRG.19324.3;
chr6	transdecoder	CDS	16835045	16835166	.	-	2	gene_name 98201192|f135a-2; gene_id MSTRG.19324; transcript_id MSTRG.19324.4;
chr6	transdecoder	CDS	16835045	16835166	.	-	2	gene_name 98201192|f135a-2; gene_id MSTRG.19324; transcript_id MSTRG.19324.5;
chr6	transdecoder	CDS	16835045	16835166	.	-	2	gene_name 98201192|f135a-2; gene_id MSTRG.19324; transcript_id MSTRG.19324.6;
chr6	transdecoder	CDS	16835045	16835166	.	-	2	gene_name 98201192|f135a-2; gene_id MSTRG.19324; transcript_id MSTRG.19324.7;
chr6	transdecoder	CDS	16835045	16835166	.	-	2	gene_name 98201192|f135a-2; gene_id MSTRG.19324; transcript_id MSTRG.19324.8;
chr6	transdecoder	CDS	16835045	16835166	.	-	2	gene_name 98201192|f135a-2; gene_id MSTRG.19324; transcript_id MSTRG.19324.9;
chr6	transdecoder	exon	16835045	16835166	.	-	.	gene_name 98201192|f135a-2; gene_id MSTRG.19324; transcript_id MSTRG.19324.1;
chr6	transdecoder	exon	16835045	16835166	.	-	.	gene_name 98201192|f135a-2; gene_id MSTRG.19324; transcript_id MSTRG.19324.10;
chr6	transdecoder	exon	16835045	16835166	.	-	.	gene_name 98201192|f135a-2; gene_id MSTRG.19324; transcript_id MSTRG.19324.11;
chr6	transdecoder	exon	16835045	16835166	.	-	.	gene_name 98201192|f135a-2; gene_id MSTRG.19324; transcript_id MSTRG.19324.12;
chr6	transdecoder	exon	16835045	16835166	.	-	.	gene_name 98201192|f135a-2; gene_id MSTRG.19324; transcript_id MSTRG.19324.2;
chr6	transdecoder	exon	16835045	16835166	.	-	.	gene_name 98201192|f135a-2; gene_id MSTRG.19324; transcript_id MSTRG.19324.3;
chr6	transdecoder	exon	16835045	16835166	.	-	.	gene_name 98201192|f135a-2; gene_id MSTRG.19324; transcript_id MSTRG.19324.4;
chr6	transdecoder	exon	16835045	16835166	.	-	.	gene_name 98201192|f135a-2; gene_id MSTRG.19324; transcript_id MSTRG.19324.5;
chr6	transdecoder	exon	16835045	16835166	.	-	.	gene_name 98201192|f135a-2; gene_id MSTRG.19324; transcript_id MSTRG.19324.6;
chr6	transdecoder	exon	16835045	16835166	.	-	.	gene_name 98201192|f135a-2; gene_id MSTRG.19324; transcript_id MSTRG.19324.7;
chr6	transdecoder	exon	16835045	16835166	.	-	.	gene_name 98201192|f135a-2; gene_id MSTRG.19324; transcript_id MSTRG.19324.8;
chr6	transdecoder	exon	16835045	16835166	.	-	.	gene_name 98201192|f135a-2; gene_id MSTRG.19324; transcript_id MSTRG.19324.9;
chr6	transdecoder	CDS	16835211	16835287	.	-	1	gene_name 98201192|f135a-2; gene_id MSTRG.19324; transcript_id MSTRG.19324.1;
chr6	transdecoder	CDS	16835211	16835287	.	-	1	gene_name 98201192|f135a-2; gene_id MSTRG.19324; transcript_id MSTRG.19324.10;
chr6	transdecoder	CDS	16835211	16835287	.	-	1	gene_name 98201192|f135a-2; gene_id MSTRG.19324; transcript_id MSTRG.19324.11;
chr6	transdecoder	CDS	16835211	16835287	.	-	1	gene_name 98201192|f135a-2; gene_id MSTRG.19324; transcript_id MSTRG.19324.12;
chr6	transdecoder	CDS	16835211	16835287	.	-	1	gene_name 98201192|f135a-2; gene_id MSTRG.19324; transcript_id MSTRG.19324.2;
chr6	transdecoder	CDS	16835211	16835287	.	-	1	gene_name 98201192|f135a-2; gene_id MSTRG.19324; transcript_id MSTRG.19324.3;
chr6	transdecoder	CDS	16835211	16835287	.	-	1	gene_name 98201192|f135a-2; gene_id MSTRG.19324; transcript_id MSTRG.19324.4;
chr6	transdecoder	CDS	16835211	16835287	.	-	1	gene_name 98201192|f135a-2; gene_id MSTRG.19324; transcript_id MSTRG.19324.5;
chr6	transdecoder	CDS	16835211	16835287	.	-	1	gene_name 98201192|f135a-2; gene_id MSTRG.19324; transcript_id MSTRG.19324.6;
chr6	transdecoder	CDS	16835211	16835287	.	-	1	gene_name 98201192|f135a-2; gene_id MSTRG.19324; transcript_id MSTRG.19324.7;
chr6	transdecoder	CDS	16835211	16835287	.	-	1	gene_name 98201192|f135a-2; gene_id MSTRG.19324; transcript_id MSTRG.19324.8;
chr6	transdecoder	CDS	16835211	16835287	.	-	1	gene_name 98201192|f135a-2; gene_id MSTRG.19324; transcript_id MSTRG.19324.9;
chr6	transdecoder	exon	16835211	16835287	.	-	.	gene_name 98201192|f135a-2; gene_id MSTRG.19324; transcript_id MSTRG.19324.1;
chr6	transdecoder	exon	16835211	16835287	.	-	.	gene_name 98201192|f135a-2; gene_id MSTRG.19324; transcript_id MSTRG.19324.10;
chr6	transdecoder	exon	16835211	16835287	.	-	.	gene_name 98201192|f135a-2; gene_id MSTRG.19324; transcript_id MSTRG.19324.11;
chr6	transdecoder	exon	16835211	16835287	.	-	.	gene_name 98201192|f135a-2; gene_id MSTRG.19324; transcript_id MSTRG.19324.12;
chr6	transdecoder	exon	16835211	16835287	.	-	.	gene_name 98201192|f135a-2; gene_id MSTRG.19324; transcript_id MSTRG.19324.2;
chr6	transdecoder	exon	16835211	16835287	.	-	.	gene_name 98201192|f135a-2; gene_id MSTRG.19324; transcript_id MSTRG.19324.3;
chr6	transdecoder	exon	16835211	16835287	.	-	.	gene_name 98201192|f135a-2; gene_id MSTRG.19324; transcript_id MSTRG.19324.4;
chr6	transdecoder	exon	16835211	16835287	.	-	.	gene_name 98201192|f135a-2; gene_id MSTRG.19324; transcript_id MSTRG.19324.5;
chr6	transdecoder	exon	16835211	16835287	.	-	.	gene_name 98201192|f135a-2; gene_id MSTRG.19324; transcript_id MSTRG.19324.6;
chr6	transdecoder	exon	16835211	16835287	.	-	.	gene_name 98201192|f135a-2; gene_id MSTRG.19324; transcript_id MSTRG.19324.7;
chr6	transdecoder	exon	16835211	16835287	.	-	.	gene_name 98201192|f135a-2; gene_id MSTRG.19324; transcript_id MSTRG.19324.8;
chr6	transdecoder	exon	16835211	16835287	.	-	.	gene_name 98201192|f135a-2; gene_id MSTRG.19324; transcript_id MSTRG.19324.9;
chr6	transdecoder	CDS	16835329	16835405	.	-	0	gene_name 98201192|f135a-2; gene_id MSTRG.19324; transcript_id MSTRG.19324.1;
chr6	transdecoder	CDS	16835329	16835405	.	-	0	gene_name 98201192|f135a-2; gene_id MSTRG.19324; transcript_id MSTRG.19324.10;
chr6	transdecoder	CDS	16835329	16835405	.	-	0	gene_name 98201192|f135a-2; gene_id MSTRG.19324; transcript_id MSTRG.19324.11;
chr6	transdecoder	CDS	16835329	16835405	.	-	0	gene_name 98201192|f135a-2; gene_id MSTRG.19324; transcript_id MSTRG.19324.12;
chr6	transdecoder	CDS	16835329	16835405	.	-	0	gene_name 98201192|f135a-2; gene_id MSTRG.19324; transcript_id MSTRG.19324.2;
chr6	transdecoder	CDS	16835329	16835405	.	-	0	gene_name 98201192|f135a-2; gene_id MSTRG.19324; transcript_id MSTRG.19324.3;
chr6	transdecoder	CDS	16835329	16835405	.	-	0	gene_name 98201192|f135a-2; gene_id MSTRG.19324; transcript_id MSTRG.19324.4;
chr6	transdecoder	CDS	16835329	16835405	.	-	0	gene_name 98201192|f135a-2; gene_id MSTRG.19324; transcript_id MSTRG.19324.5;
chr6	transdecoder	CDS	16835329	16835405	.	-	0	gene_name 98201192|f135a-2; gene_id MSTRG.19324; transcript_id MSTRG.19324.6;
chr6	transdecoder	CDS	16835329	16835405	.	-	0	gene_name 98201192|f135a-2; gene_id MSTRG.19324; transcript_id MSTRG.19324.7;
chr6	transdecoder	CDS	16835329	16835405	.	-	0	gene_name 98201192|f135a-2; gene_id MSTRG.19324; transcript_id MSTRG.19324.8;
chr6	transdecoder	CDS	16835329	16835405	.	-	0	gene_name 98201192|f135a-2; gene_id MSTRG.19324; transcript_id MSTRG.19324.9;
chr6	transdecoder	exon	16835329	16835445	.	-	.	gene_name 98201192|f135a-2; gene_id MSTRG.19324; transcript_id MSTRG.19324.4;
chr6	transdecoder	exon	16835329	16835451	.	-	.	gene_name 98201192|f135a-2; gene_id MSTRG.19324; transcript_id MSTRG.19324.10;
chr6	transdecoder	exon	16835329	16835451	.	-	.	gene_name 98201192|f135a-2; gene_id MSTRG.19324; transcript_id MSTRG.19324.3;
chr6	transdecoder	exon	16835329	16835451	.	-	.	gene_name 98201192|f135a-2; gene_id MSTRG.19324; transcript_id MSTRG.19324.8;
chr6	transdecoder	exon	16835329	16836527	.	-	.	gene_name 98201192|f135a-2; gene_id MSTRG.19324; transcript_id MSTRG.19324.1;
chr6	transdecoder	exon	16835329	16836527	.	-	.	gene_name 98201192|f135a-2; gene_id MSTRG.19324; transcript_id MSTRG.19324.11;
chr6	transdecoder	exon	16835329	16836527	.	-	.	gene_name 98201192|f135a-2; gene_id MSTRG.19324; transcript_id MSTRG.19324.12;
chr6	transdecoder	exon	16835329	16836527	.	-	.	gene_name 98201192|f135a-2; gene_id MSTRG.19324; transcript_id MSTRG.19324.5;
chr6	transdecoder	exon	16835329	16836527	.	-	.	gene_name 98201192|f135a-2; gene_id MSTRG.19324; transcript_id MSTRG.19324.6;
chr6	transdecoder	exon	16835329	16836527	.	-	.	gene_name 98201192|f135a-2; gene_id MSTRG.19324; transcript_id MSTRG.19324.7;
chr6	transdecoder	exon	16835329	16836527	.	-	.	gene_name 98201192|f135a-2; gene_id MSTRG.19324; transcript_id MSTRG.19324.9;
chr6	transdecoder	exon	16835329	16838127	.	-	.	gene_name 98201192|f135a-2; gene_id MSTRG.19324; transcript_id MSTRG.19324.2;
chr6	transdecoder	five_prime_utr	16835406	16835445	.	-	.	gene_name 98201192|f135a-2; gene_id MSTRG.19324; transcript_id MSTRG.19324.4;
chr6	transdecoder	five_prime_utr	16835406	16835451	.	-	.	gene_name 98201192|f135a-2; gene_id MSTRG.19324; transcript_id MSTRG.19324.10;
chr6	transdecoder	five_prime_utr	16835406	16835451	.	-	.	gene_name 98201192|f135a-2; gene_id MSTRG.19324; transcript_id MSTRG.19324.3;
chr6	transdecoder	five_prime_utr	16835406	16835451	.	-	.	gene_name 98201192|f135a-2; gene_id MSTRG.19324; transcript_id MSTRG.19324.8;
chr6	transdecoder	five_prime_utr	16835406	16836527	.	-	.	gene_name 98201192|f135a-2; gene_id MSTRG.19324; transcript_id MSTRG.19324.1;
chr6	transdecoder	five_prime_utr	16835406	16836527	.	-	.	gene_name 98201192|f135a-2; gene_id MSTRG.19324; transcript_id MSTRG.19324.11;
chr6	transdecoder	five_prime_utr	16835406	16836527	.	-	.	gene_name 98201192|f135a-2; gene_id MSTRG.19324; transcript_id MSTRG.19324.12;
chr6	transdecoder	five_prime_utr	16835406	16836527	.	-	.	gene_name 98201192|f135a-2; gene_id MSTRG.19324; transcript_id MSTRG.19324.5;
chr6	transdecoder	five_prime_utr	16835406	16836527	.	-	.	gene_name 98201192|f135a-2; gene_id MSTRG.19324; transcript_id MSTRG.19324.6;
chr6	transdecoder	five_prime_utr	16835406	16836527	.	-	.	gene_name 98201192|f135a-2; gene_id MSTRG.19324; transcript_id MSTRG.19324.7;
chr6	transdecoder	five_prime_utr	16835406	16836527	.	-	.	gene_name 98201192|f135a-2; gene_id MSTRG.19324; transcript_id MSTRG.19324.9;
chr6	transdecoder	five_prime_utr	16835406	16838127	.	-	.	gene_name 98201192|f135a-2; gene_id MSTRG.19324; transcript_id MSTRG.19324.2;
chr6	transdecoder	CDS	16837147	16837548	.	-	0	gene_name 98201192|f135a-2; gene_id MSTRG.19324; transcript_id MSTRG.19324.2;
chr6	transdecoder	exon	16841996	16842183	.	-	.	gene_name 98201192|f135a-2; gene_id MSTRG.19324; transcript_id MSTRG.19324.4;
chr6	transdecoder	five_prime_utr	16841996	16842183	.	-	.	gene_name 98201192|f135a-2; gene_id MSTRG.19324; transcript_id MSTRG.19324.4;
chr6	transdecoder	exon	16842184	16842301	.	-	.	gene_name 98201192|f135a-2; gene_id MSTRG.19324; transcript_id MSTRG.19324.1;
chr6	transdecoder	exon	16842184	16842301	.	-	.	gene_name 98201192|f135a-2; gene_id MSTRG.19324; transcript_id MSTRG.19324.10;
chr6	transdecoder	exon	16842184	16842301	.	-	.	gene_name 98201192|f135a-2; gene_id MSTRG.19324; transcript_id MSTRG.19324.8;
chr6	transdecoder	five_prime_utr	16842184	16842301	.	-	.	gene_name 98201192|f135a-2; gene_id MSTRG.19324; transcript_id MSTRG.19324.1;
chr6	transdecoder	five_prime_utr	16842184	16842301	.	-	.	gene_name 98201192|f135a-2; gene_id MSTRG.19324; transcript_id MSTRG.19324.10;
chr6	transdecoder	five_prime_utr	16842184	16842301	.	-	.	gene_name 98201192|f135a-2; gene_id MSTRG.19324; transcript_id MSTRG.19324.8;
chr6	StringTie	exon	16883855	16884247	.	-	.	gene_name 98309834|unknown-20849; gene_id MSTRG.19325; transcript_id MSTRG.19325.1;
chr6	StringTie	transcript	16883855	16884247	.	-	.	gene_name 98309834|unknown-20849; gene_id MSTRG.19325; transcript_id MSTRG.19325.1; gene_biotype non-coding; Info NA; ref_name -; class_code u; inherit_ref FALSE;
chr6	transdecoder	three_prime_utr	16889903	16890019	.	-	.	gene_name 98043523|piwi-1; gene_id MSTRG.19326; transcript_id MSTRG.19326.1;
chr6	transdecoder	exon	16889903	16890136	.	-	.	gene_name 98043523|piwi-1; gene_id MSTRG.19326; transcript_id MSTRG.19326.1;
chr6	transdecoder	gene	16889903	16896320	.	-	.	gene_name 98043523|piwi-1; gene_id MSTRG.19326; transcript_id NA; gene_biotype protein_coding; Info ORF type:complete (+),score=114.01,sp|Q96J94|PIWL1_HUMAN|35.540|4.46e-178; ref_name 98043523|piwi-1; class_code =; inherit_ref TRUE;
chr6	transdecoder	transcript	16889903	16896320	.	-	.	gene_name 98043523|piwi-1; gene_id MSTRG.19326; transcript_id MSTRG.19326.1; gene_biotype protein_coding; Info ORF type:complete (+),score=114.01,sp|Q96J94|PIWL1_HUMAN|35.540|4.46e-178; ref_name 98043523|piwi-1; class_code =; inherit_ref TRUE;
chr6	transdecoder	CDS	16890020	16890136	.	-	0	gene_name 98043523|piwi-1; gene_id MSTRG.19326; transcript_id MSTRG.19326.1;
chr6	transdecoder	CDS	16891233	16891624	.	-	2	gene_name 98043523|piwi-1; gene_id MSTRG.19326; transcript_id MSTRG.19326.1;
chr6	transdecoder	exon	16891233	16891624	.	-	.	gene_name 98043523|piwi-1; gene_id MSTRG.19326; transcript_id MSTRG.19326.1;
chr6	transdecoder	CDS	16891739	16891946	.	-	0	gene_name 98043523|piwi-1; gene_id MSTRG.19326; transcript_id MSTRG.19326.1;
chr6	transdecoder	exon	16891739	16891946	.	-	.	gene_name 98043523|piwi-1; gene_id MSTRG.19326; transcript_id MSTRG.19326.1;
chr6	transdecoder	CDS	16891992	16892277	.	-	1	gene_name 98043523|piwi-1; gene_id MSTRG.19326; transcript_id MSTRG.19326.1;
chr6	transdecoder	exon	16891992	16892277	.	-	.	gene_name 98043523|piwi-1; gene_id MSTRG.19326; transcript_id MSTRG.19326.1;
chr6	transdecoder	CDS	16892403	16892717	.	-	1	gene_name 98043523|piwi-1; gene_id MSTRG.19326; transcript_id MSTRG.19326.1;
chr6	transdecoder	exon	16892403	16892717	.	-	.	gene_name 98043523|piwi-1; gene_id MSTRG.19326; transcript_id MSTRG.19326.1;
chr6	transdecoder	CDS	16892758	16892999	.	-	0	gene_name 98043523|piwi-1; gene_id MSTRG.19326; transcript_id MSTRG.19326.1;
chr6	transdecoder	exon	16892758	16892999	.	-	.	gene_name 98043523|piwi-1; gene_id MSTRG.19326; transcript_id MSTRG.19326.1;
chr6	transdecoder	CDS	16894554	16894662	.	-	1	gene_name 98043523|piwi-1; gene_id MSTRG.19326; transcript_id MSTRG.19326.1;
chr6	transdecoder	exon	16894554	16894662	.	-	.	gene_name 98043523|piwi-1; gene_id MSTRG.19326; transcript_id MSTRG.19326.1;
chr6	transdecoder	CDS	16894703	16894927	.	-	1	gene_name 98043523|piwi-1; gene_id MSTRG.19326; transcript_id MSTRG.19326.1;
chr6	transdecoder	exon	16894703	16894927	.	-	.	gene_name 98043523|piwi-1; gene_id MSTRG.19326; transcript_id MSTRG.19326.1;
chr6	transdecoder	CDS	16895033	16895238	.	-	0	gene_name 98043523|piwi-1; gene_id MSTRG.19326; transcript_id MSTRG.19326.1;
chr6	transdecoder	exon	16895033	16895238	.	-	.	gene_name 98043523|piwi-1; gene_id MSTRG.19326; transcript_id MSTRG.19326.1;
chr6	transdecoder	CDS	16895280	16895647	.	-	2	gene_name 98043523|piwi-1; gene_id MSTRG.19326; transcript_id MSTRG.19326.1;
chr6	transdecoder	exon	16895280	16895647	.	-	.	gene_name 98043523|piwi-1; gene_id MSTRG.19326; transcript_id MSTRG.19326.1;
chr6	transdecoder	CDS	16895956	16896202	.	-	0	gene_name 98043523|piwi-1; gene_id MSTRG.19326; transcript_id MSTRG.19326.1;
chr6	transdecoder	exon	16895956	16896320	.	-	.	gene_name 98043523|piwi-1; gene_id MSTRG.19326; transcript_id MSTRG.19326.1;
chr6	transdecoder	five_prime_utr	16896203	16896320	.	-	.	gene_name 98043523|piwi-1; gene_id MSTRG.19326; transcript_id MSTRG.19326.1;
chr6	transdecoder	five_prime_utr	16901716	16901859	.	+	.	gene_name 98309835|unknown-20850; gene_id MSTRG.19327; transcript_id MSTRG.19327.1;
chr6	transdecoder	exon	16901716	16902237	.	+	.	gene_name 98309835|unknown-20850; gene_id MSTRG.19327; transcript_id MSTRG.19327.1;
chr6	transdecoder	gene	16901716	16902237	.	+	.	gene_name 98309835|unknown-20850; gene_id MSTRG.19327; transcript_id NA; gene_biotype protein_coding; Info ORF type:3prime_partial (-),score=10.85; ref_name -; class_code u; inherit_ref FALSE;
chr6	transdecoder	transcript	16901716	16902237	.	+	.	gene_name 98309835|unknown-20850; gene_id MSTRG.19327; transcript_id MSTRG.19327.1; gene_biotype protein_coding; Info ORF type:3prime_partial (-),score=10.85; ref_name -; class_code u; inherit_ref FALSE;
chr6	transdecoder	CDS	16901860	16902237	.	+	0	gene_name 98309835|unknown-20850; gene_id MSTRG.19327; transcript_id MSTRG.19327.1;
chr6	transdecoder	five_prime_utr	16913020	16913148	.	+	.	gene_name 98201030|e41l3-6; gene_id MSTRG.19328; transcript_id MSTRG.19328.1;
chr6	transdecoder	five_prime_utr	16913020	16913148	.	+	.	gene_name 98201030|e41l3-6; gene_id MSTRG.19328; transcript_id MSTRG.19328.2;
chr6	transdecoder	exon	16913020	16913286	.	+	.	gene_name 98201030|e41l3-6; gene_id MSTRG.19328; transcript_id MSTRG.19328.1;
chr6	transdecoder	exon	16913020	16913286	.	+	.	gene_name 98201030|e41l3-6; gene_id MSTRG.19328; transcript_id MSTRG.19328.2;
chr6	transdecoder	gene	16913020	16926487	.	+	.	gene_name 98201030|e41l3-6; gene_id MSTRG.19328; transcript_id NA; gene_biotype protein_coding; Info ORF type:complete (+),score=51.81,sp|Q9Y2J2|E41L3_HUMAN|45.768|1.17e-88; ref_name 98201030|e41l3-6; class_code =,j; inherit_ref TRUE;
chr6	transdecoder	transcript	16913020	16926487	.	+	.	gene_name 98201030|e41l3-6; gene_id MSTRG.19328; transcript_id MSTRG.19328.1; gene_biotype protein_coding; Info ORF type:complete (+),score=51.81,sp|Q9Y2J2|E41L3_HUMAN|45.768|1.17e-88; ref_name 98201030|e41l3-6; class_code =,j; inherit_ref TRUE;
chr6	transdecoder	transcript	16913020	16926487	.	+	.	gene_name 98201030|e41l3-6; gene_id MSTRG.19328; transcript_id MSTRG.19328.2; gene_biotype protein_coding; Info ORF type:complete (+),score=51.81,sp|Q9Y2J2|E41L3_HUMAN|45.768|1.17e-88; ref_name 98201030|e41l3-6; class_code =,j; inherit_ref TRUE;
chr6	transdecoder	CDS	16913149	16913286	.	+	0	gene_name 98201030|e41l3-6; gene_id MSTRG.19328; transcript_id MSTRG.19328.1;
chr6	transdecoder	CDS	16913149	16913286	.	+	0	gene_name 98201030|e41l3-6; gene_id MSTRG.19328; transcript_id MSTRG.19328.2;
chr6	transdecoder	CDS	16916882	16917075	.	+	0	gene_name 98201030|e41l3-6; gene_id MSTRG.19328; transcript_id MSTRG.19328.1;
chr6	transdecoder	CDS	16916882	16917075	.	+	0	gene_name 98201030|e41l3-6; gene_id MSTRG.19328; transcript_id MSTRG.19328.2;
chr6	transdecoder	exon	16916882	16917075	.	+	.	gene_name 98201030|e41l3-6; gene_id MSTRG.19328; transcript_id MSTRG.19328.1;
chr6	transdecoder	exon	16916882	16917075	.	+	.	gene_name 98201030|e41l3-6; gene_id MSTRG.19328; transcript_id MSTRG.19328.2;
chr6	transdecoder	CDS	16921700	16921838	.	+	1	gene_name 98201030|e41l3-6; gene_id MSTRG.19328; transcript_id MSTRG.19328.1;
chr6	transdecoder	CDS	16921700	16921838	.	+	1	gene_name 98201030|e41l3-6; gene_id MSTRG.19328; transcript_id MSTRG.19328.2;
chr6	transdecoder	exon	16921700	16921838	.	+	.	gene_name 98201030|e41l3-6; gene_id MSTRG.19328; transcript_id MSTRG.19328.1;
chr6	transdecoder	exon	16921700	16921838	.	+	.	gene_name 98201030|e41l3-6; gene_id MSTRG.19328; transcript_id MSTRG.19328.2;
chr6	transdecoder	CDS	16922534	16922541	.	+	0	gene_name 98201030|e41l3-6; gene_id MSTRG.19328; transcript_id MSTRG.19328.2;
chr6	transdecoder	exon	16922534	16922541	.	+	.	gene_name 98201030|e41l3-6; gene_id MSTRG.19328; transcript_id MSTRG.19328.2;
chr6	transdecoder	CDS	16922790	16923026	.	+	0	gene_name 98201030|e41l3-6; gene_id MSTRG.19328; transcript_id MSTRG.19328.1;
chr6	transdecoder	CDS	16922790	16923026	.	+	1	gene_name 98201030|e41l3-6; gene_id MSTRG.19328; transcript_id MSTRG.19328.2;
chr6	transdecoder	exon	16922790	16923026	.	+	.	gene_name 98201030|e41l3-6; gene_id MSTRG.19328; transcript_id MSTRG.19328.1;
chr6	transdecoder	exon	16922790	16923026	.	+	.	gene_name 98201030|e41l3-6; gene_id MSTRG.19328; transcript_id MSTRG.19328.2;
chr6	transdecoder	CDS	16923070	16923315	.	+	0	gene_name 98201030|e41l3-6; gene_id MSTRG.19328; transcript_id MSTRG.19328.1;
chr6	transdecoder	CDS	16923070	16923315	.	+	0	gene_name 98201030|e41l3-6; gene_id MSTRG.19328; transcript_id MSTRG.19328.2;
chr6	transdecoder	exon	16923070	16923315	.	+	.	gene_name 98201030|e41l3-6; gene_id MSTRG.19328; transcript_id MSTRG.19328.1;
chr6	transdecoder	exon	16923070	16923315	.	+	.	gene_name 98201030|e41l3-6; gene_id MSTRG.19328; transcript_id MSTRG.19328.2;
chr6	transdecoder	CDS	16926223	16926327	.	+	0	gene_name 98201030|e41l3-6; gene_id MSTRG.19328; transcript_id MSTRG.19328.1;
chr6	transdecoder	CDS	16926223	16926327	.	+	0	gene_name 98201030|e41l3-6; gene_id MSTRG.19328; transcript_id MSTRG.19328.2;
chr6	transdecoder	exon	16926223	16926487	.	+	.	gene_name 98201030|e41l3-6; gene_id MSTRG.19328; transcript_id MSTRG.19328.1;
chr6	transdecoder	exon	16926223	16926487	.	+	.	gene_name 98201030|e41l3-6; gene_id MSTRG.19328; transcript_id MSTRG.19328.2;
chr6	transdecoder	three_prime_utr	16926328	16926487	.	+	.	gene_name 98201030|e41l3-6; gene_id MSTRG.19328; transcript_id MSTRG.19328.1;
chr6	transdecoder	three_prime_utr	16926328	16926487	.	+	.	gene_name 98201030|e41l3-6; gene_id MSTRG.19328; transcript_id MSTRG.19328.2;
chr6	StringTie	exon	16929805	16930266	.	.	.	gene_name 98309836|unknown-20851; gene_id MSTRG.19329; transcript_id MSTRG.19329.1;
chr6	StringTie	transcript	16929805	16930266	.	.	.	gene_name 98309836|unknown-20851; gene_id MSTRG.19329; transcript_id MSTRG.19329.1; gene_biotype non-coding; Info NA; ref_name -; class_code u; inherit_ref FALSE;
chr6	StringTie	exon	16966047	16966800	.	-	.	gene_name 98309837|unknown-20852; gene_id MSTRG.19330; transcript_id MSTRG.19330.1;
chr6	StringTie	transcript	16966047	16967042	.	-	.	gene_name 98309837|unknown-20852; gene_id MSTRG.19330; transcript_id MSTRG.19330.1; gene_biotype non-coding; Info NA; ref_name -; class_code u; inherit_ref FALSE;
chr6	StringTie	exon	16966842	16966948	.	-	.	gene_name 98309837|unknown-20852; gene_id MSTRG.19330; transcript_id MSTRG.19330.1;
chr6	StringTie	exon	16966993	16967042	.	-	.	gene_name 98309837|unknown-20852; gene_id MSTRG.19330; transcript_id MSTRG.19330.1;
chr6	transdecoder	exon	16967618	16967694	.	-	.	gene_name 98309838|unknown-20853; gene_id MSTRG.19331; transcript_id MSTRG.19331.1;
chr6	transdecoder	three_prime_utr	16967618	16967694	.	-	.	gene_name 98309838|unknown-20853; gene_id MSTRG.19331; transcript_id MSTRG.19331.1;
chr6	transdecoder	gene	16967618	16976691	.	-	.	gene_name 98309838|unknown-20853; gene_id MSTRG.19331; transcript_id NA; gene_biotype protein_coding; Info ORF type:5prime_partial (+),score=30.68; ref_name 98208321|zn142-6; class_code y; inherit_ref FALSE;
chr6	transdecoder	transcript	16967618	16976691	.	-	.	gene_name 98309838|unknown-20853; gene_id MSTRG.19331; transcript_id MSTRG.19331.1; gene_biotype protein_coding; Info ORF type:5prime_partial (+),score=30.68; ref_name 98208321|zn142-6; class_code y; inherit_ref FALSE;
chr6	transdecoder	exon	16967739	16967826	.	-	.	gene_name 98309838|unknown-20853; gene_id MSTRG.19331; transcript_id MSTRG.19331.1;
chr6	transdecoder	three_prime_utr	16967739	16967826	.	-	.	gene_name 98309838|unknown-20853; gene_id MSTRG.19331; transcript_id MSTRG.19331.1;
chr6	transdecoder	three_prime_utr	16967868	16967925	.	-	.	gene_name 98309838|unknown-20853; gene_id MSTRG.19331; transcript_id MSTRG.19331.1;
chr6	transdecoder	exon	16967868	16967939	.	-	.	gene_name 98309838|unknown-20853; gene_id MSTRG.19331; transcript_id MSTRG.19331.1;
chr6	transdecoder	CDS	16967926	16967939	.	-	2	gene_name 98309838|unknown-20853; gene_id MSTRG.19331; transcript_id MSTRG.19331.1;
chr6	transdecoder	CDS	16967986	16968066	.	-	2	gene_name 98309838|unknown-20853; gene_id MSTRG.19331; transcript_id MSTRG.19331.1;
chr6	transdecoder	exon	16967986	16968066	.	-	.	gene_name 98309838|unknown-20853; gene_id MSTRG.19331; transcript_id MSTRG.19331.1;
chr6	transdecoder	CDS	16968113	16968623	.	-	0	gene_name 98309838|unknown-20853; gene_id MSTRG.19331; transcript_id MSTRG.19331.1;
chr6	transdecoder	exon	16968113	16969399	.	-	.	gene_name 98309838|unknown-20853; gene_id MSTRG.19331; transcript_id MSTRG.19331.1;
chr6	transdecoder	CDS	16968207	16968623	.	-	0	gene_name 98309838|unknown-20853; gene_id MSTRG.19331; transcript_id MSTRG.19331.2;
chr6	transdecoder	exon	16968207	16969195	.	-	.	gene_name 98309838|unknown-20853; gene_id MSTRG.19331; transcript_id MSTRG.19331.2;
chr6	transdecoder	transcript	16968207	16976691	.	-	.	gene_name 98309838|unknown-20853; gene_id MSTRG.19331; transcript_id MSTRG.19331.2; gene_biotype protein_coding; Info ORF type:5prime_partial (+),score=30.68; ref_name 98208321|zn142-6; class_code y; inherit_ref FALSE;
chr6	transdecoder	CDS	16968630	16969399	.	-	2	gene_name 98309838|unknown-20853; gene_id MSTRG.19331; transcript_id MSTRG.19331.1;
chr6	transdecoder	CDS	16969186	16969195	.	-	1	gene_name 98309838|unknown-20853; gene_id MSTRG.19331; transcript_id MSTRG.19331.2;
chr6	transdecoder	CDS	16969321	16969399	.	-	2	gene_name 98309838|unknown-20853; gene_id MSTRG.19331; transcript_id MSTRG.19331.2;
chr6	transdecoder	exon	16969321	16969399	.	-	.	gene_name 98309838|unknown-20853; gene_id MSTRG.19331; transcript_id MSTRG.19331.2;
chr6	transdecoder	CDS	16976214	16976691	.	-	0	gene_name 98309838|unknown-20853; gene_id MSTRG.19331; transcript_id MSTRG.19331.1;
chr6	transdecoder	CDS	16976214	16976691	.	-	0	gene_name 98309838|unknown-20853; gene_id MSTRG.19331; transcript_id MSTRG.19331.2;
chr6	transdecoder	exon	16976214	16976691	.	-	.	gene_name 98309838|unknown-20853; gene_id MSTRG.19331; transcript_id MSTRG.19331.1;
chr6	transdecoder	exon	16976214	16976691	.	-	.	gene_name 98309838|unknown-20853; gene_id MSTRG.19331; transcript_id MSTRG.19331.2;
chr6	StringTie	exon	16980962	16981322	.	.	.	gene_name 98309839|unknown-20854; gene_id MSTRG.19332; transcript_id MSTRG.19332.1;
chr6	StringTie	transcript	16980962	16981322	.	.	.	gene_name 98309839|unknown-20854; gene_id MSTRG.19332; transcript_id MSTRG.19332.1; gene_biotype non-coding; Info NA; ref_name 98208321|zn142-6; class_code e; inherit_ref FALSE;
chr6	transdecoder	three_prime_utr	16985711	16985951	.	-	.	gene_name 98051645|prod; gene_id MSTRG.19333; transcript_id MSTRG.19333.1;
chr6	transdecoder	three_prime_utr	16985711	16985951	.	-	.	gene_name 98051645|prod; gene_id MSTRG.19333; transcript_id MSTRG.19333.2;
chr6	transdecoder	exon	16985711	16986118	.	-	.	gene_name 98051645|prod; gene_id MSTRG.19333; transcript_id MSTRG.19333.1;
chr6	transdecoder	exon	16985711	16986118	.	-	.	gene_name 98051645|prod; gene_id MSTRG.19333; transcript_id MSTRG.19333.2;
chr6	transdecoder	gene	16985711	17066978	.	-	.	gene_name 98051645|prod; gene_id MSTRG.19333; transcript_id NA; gene_biotype protein_coding; Info ORF type:complete (+),score=84.17,tr|A0AAG2SXN7|A0AAG2SXN7_HUMAN|45.094|2.44e-172; ref_name 98051645|prod; class_code j; inherit_ref TRUE;
chr6	transdecoder	transcript	16985711	17066978	.	-	.	gene_name 98051645|prod; gene_id MSTRG.19333; transcript_id MSTRG.19333.1; gene_biotype protein_coding; Info ORF type:complete (+),score=84.17,tr|A0AAG2SXN7|A0AAG2SXN7_HUMAN|45.094|2.44e-172; ref_name 98051645|prod; class_code j; inherit_ref TRUE;
chr6	transdecoder	transcript	16985711	17066978	.	-	.	gene_name 98051645|prod; gene_id MSTRG.19333; transcript_id MSTRG.19333.2; gene_biotype protein_coding; Info ORF type:complete (+),score=84.17,tr|A0AAG2SXN7|A0AAG2SXN7_HUMAN|45.094|2.44e-172; ref_name 98051645|prod; class_code j; inherit_ref TRUE;
chr6	transdecoder	three_prime_utr	16985920	16985951	.	-	.	gene_name 98051645|prod; gene_id MSTRG.19333; transcript_id MSTRG.19333.3;
chr6	transdecoder	exon	16985920	16986118	.	-	.	gene_name 98051645|prod; gene_id MSTRG.19333; transcript_id MSTRG.19333.3;
chr6	transdecoder	transcript	16985920	17066978	.	-	.	gene_name 98051645|prod; gene_id MSTRG.19333; transcript_id MSTRG.19333.3; gene_biotype protein_coding; Info ORF type:complete (+),score=84.17,tr|A0AAG2SXN7|A0AAG2SXN7_HUMAN|45.094|2.44e-172; ref_name 98051645|prod; class_code j; inherit_ref TRUE;
chr6	transdecoder	CDS	16985952	16986118	.	-	2	gene_name 98051645|prod; gene_id MSTRG.19333; transcript_id MSTRG.19333.1;
chr6	transdecoder	CDS	16985952	16986118	.	-	2	gene_name 98051645|prod; gene_id MSTRG.19333; transcript_id MSTRG.19333.2;
chr6	transdecoder	CDS	16985952	16986118	.	-	2	gene_name 98051645|prod; gene_id MSTRG.19333; transcript_id MSTRG.19333.3;
chr6	transdecoder	CDS	16986451	16986539	.	-	1	gene_name 98051645|prod; gene_id MSTRG.19333; transcript_id MSTRG.19333.1;
chr6	transdecoder	CDS	16986451	16986539	.	-	1	gene_name 98051645|prod; gene_id MSTRG.19333; transcript_id MSTRG.19333.2;
chr6	transdecoder	CDS	16986451	16986539	.	-	1	gene_name 98051645|prod; gene_id MSTRG.19333; transcript_id MSTRG.19333.3;
chr6	transdecoder	exon	16986451	16986539	.	-	.	gene_name 98051645|prod; gene_id MSTRG.19333; transcript_id MSTRG.19333.1;
chr6	transdecoder	exon	16986451	16986539	.	-	.	gene_name 98051645|prod; gene_id MSTRG.19333; transcript_id MSTRG.19333.2;
chr6	transdecoder	exon	16986451	16986539	.	-	.	gene_name 98051645|prod; gene_id MSTRG.19333; transcript_id MSTRG.19333.3;
chr6	transdecoder	CDS	16988245	16988398	.	-	2	gene_name 98051645|prod; gene_id MSTRG.19333; transcript_id MSTRG.19333.1;
chr6	transdecoder	CDS	16988245	16988398	.	-	2	gene_name 98051645|prod; gene_id MSTRG.19333; transcript_id MSTRG.19333.2;
chr6	transdecoder	CDS	16988245	16988398	.	-	2	gene_name 98051645|prod; gene_id MSTRG.19333; transcript_id MSTRG.19333.3;
chr6	transdecoder	exon	16988245	16988398	.	-	.	gene_name 98051645|prod; gene_id MSTRG.19333; transcript_id MSTRG.19333.1;
chr6	transdecoder	exon	16988245	16988398	.	-	.	gene_name 98051645|prod; gene_id MSTRG.19333; transcript_id MSTRG.19333.2;
chr6	transdecoder	exon	16988245	16988398	.	-	.	gene_name 98051645|prod; gene_id MSTRG.19333; transcript_id MSTRG.19333.3;
chr6	transdecoder	CDS	16991148	16991268	.	-	0	gene_name 98051645|prod; gene_id MSTRG.19333; transcript_id MSTRG.19333.1;
chr6	transdecoder	CDS	16991148	16991268	.	-	0	gene_name 98051645|prod; gene_id MSTRG.19333; transcript_id MSTRG.19333.2;
chr6	transdecoder	CDS	16991148	16991268	.	-	0	gene_name 98051645|prod; gene_id MSTRG.19333; transcript_id MSTRG.19333.3;
chr6	transdecoder	exon	16991148	16991268	.	-	.	gene_name 98051645|prod; gene_id MSTRG.19333; transcript_id MSTRG.19333.1;
chr6	transdecoder	exon	16991148	16991268	.	-	.	gene_name 98051645|prod; gene_id MSTRG.19333; transcript_id MSTRG.19333.2;
chr6	transdecoder	exon	16991148	16991268	.	-	.	gene_name 98051645|prod; gene_id MSTRG.19333; transcript_id MSTRG.19333.3;
chr6	transdecoder	CDS	16995685	16995831	.	-	0	gene_name 98051645|prod; gene_id MSTRG.19333; transcript_id MSTRG.19333.1;
chr6	transdecoder	CDS	16995685	16995831	.	-	0	gene_name 98051645|prod; gene_id MSTRG.19333; transcript_id MSTRG.19333.2;
chr6	transdecoder	CDS	16995685	16995831	.	-	0	gene_name 98051645|prod; gene_id MSTRG.19333; transcript_id MSTRG.19333.3;
chr6	transdecoder	exon	16995685	16995831	.	-	.	gene_name 98051645|prod; gene_id MSTRG.19333; transcript_id MSTRG.19333.1;
chr6	transdecoder	exon	16995685	16995831	.	-	.	gene_name 98051645|prod; gene_id MSTRG.19333; transcript_id MSTRG.19333.2;
chr6	transdecoder	exon	16995685	16995831	.	-	.	gene_name 98051645|prod; gene_id MSTRG.19333; transcript_id MSTRG.19333.3;
chr6	transdecoder	CDS	16995751	16995831	.	-	0	gene_name 98051645|prod; gene_id MSTRG.19333; transcript_id MSTRG.19333.4;
chr6	transdecoder	exon	16995751	16995831	.	-	.	gene_name 98051645|prod; gene_id MSTRG.19333; transcript_id MSTRG.19333.4;
chr6	transdecoder	transcript	16995751	17066978	.	-	.	gene_name 98051645|prod; gene_id MSTRG.19333; transcript_id MSTRG.19333.4; gene_biotype protein_coding; Info ORF type:complete (+),score=84.17,tr|A0AAG2SXN7|A0AAG2SXN7_HUMAN|45.094|2.44e-172; ref_name 98051645|prod; class_code j; inherit_ref TRUE;
chr6	transdecoder	CDS	17011096	17011188	.	-	0	gene_name 98051645|prod; gene_id MSTRG.19333; transcript_id MSTRG.19333.1;
chr6	transdecoder	CDS	17011096	17011188	.	-	0	gene_name 98051645|prod; gene_id MSTRG.19333; transcript_id MSTRG.19333.2;
chr6	transdecoder	CDS	17011096	17011188	.	-	0	gene_name 98051645|prod; gene_id MSTRG.19333; transcript_id MSTRG.19333.3;
chr6	transdecoder	CDS	17011096	17011188	.	-	0	gene_name 98051645|prod; gene_id MSTRG.19333; transcript_id MSTRG.19333.4;
chr6	transdecoder	exon	17011096	17011188	.	-	.	gene_name 98051645|prod; gene_id MSTRG.19333; transcript_id MSTRG.19333.1;
chr6	transdecoder	exon	17011096	17011188	.	-	.	gene_name 98051645|prod; gene_id MSTRG.19333; transcript_id MSTRG.19333.2;
chr6	transdecoder	exon	17011096	17011188	.	-	.	gene_name 98051645|prod; gene_id MSTRG.19333; transcript_id MSTRG.19333.3;
chr6	transdecoder	exon	17011096	17011188	.	-	.	gene_name 98051645|prod; gene_id MSTRG.19333; transcript_id MSTRG.19333.4;
chr6	transdecoder	CDS	17011229	17011310	.	-	1	gene_name 98051645|prod; gene_id MSTRG.19333; transcript_id MSTRG.19333.1;
chr6	transdecoder	CDS	17011229	17011310	.	-	1	gene_name 98051645|prod; gene_id MSTRG.19333; transcript_id MSTRG.19333.2;
chr6	transdecoder	CDS	17011229	17011310	.	-	1	gene_name 98051645|prod; gene_id MSTRG.19333; transcript_id MSTRG.19333.3;
chr6	transdecoder	CDS	17011229	17011310	.	-	1	gene_name 98051645|prod; gene_id MSTRG.19333; transcript_id MSTRG.19333.4;
chr6	transdecoder	exon	17011229	17011310	.	-	.	gene_name 98051645|prod; gene_id MSTRG.19333; transcript_id MSTRG.19333.1;
chr6	transdecoder	exon	17011229	17011310	.	-	.	gene_name 98051645|prod; gene_id MSTRG.19333; transcript_id MSTRG.19333.2;
chr6	transdecoder	exon	17011229	17011310	.	-	.	gene_name 98051645|prod; gene_id MSTRG.19333; transcript_id MSTRG.19333.3;
chr6	transdecoder	exon	17011229	17011310	.	-	.	gene_name 98051645|prod; gene_id MSTRG.19333; transcript_id MSTRG.19333.4;
chr6	StringTie	exon	17023662	17023711	.	+	.	gene_name 98309840|unknown-20855; gene_id MSTRG.19334; transcript_id MSTRG.19334.1;
chr6	StringTie	transcript	17023662	17024175	.	+	.	gene_name 98309840|unknown-20855; gene_id MSTRG.19334; transcript_id MSTRG.19334.1; gene_biotype non-coding; Info NA; ref_name 98051645|prod; class_code i; inherit_ref FALSE;
chr6	StringTie	exon	17023881	17024175	.	+	.	gene_name 98309840|unknown-20855; gene_id MSTRG.19334; transcript_id MSTRG.19334.1;
chr6	transdecoder	three_prime_utr	17036967	17038188	.	-	.	gene_name 98145115|unknown-4778; gene_id 98145115|unknown-4778; transcript_id 98145115|unknown-4778.1;
chr6	transdecoder	exon	17036967	17038585	.	-	.	gene_name 98145115|unknown-4778; gene_id 98145115|unknown-4778; transcript_id 98145115|unknown-4778.1;
chr6	transdecoder	gene	17036967	17038585	.	-	.	gene_name 98145115|unknown-4778; gene_id 98145115|unknown-4778; transcript_id NA; gene_biotype protein_coding; Info ORF type:complete (+),score=15.22; ref_name 98145115|unknown-4778; class_code =; inherit_ref TRUE;
chr6	transdecoder	transcript	17036967	17038585	.	-	.	gene_name 98145115|unknown-4778; gene_id 98145115|unknown-4778; transcript_id 98145115|unknown-4778.1; gene_biotype protein_coding; Info ORF type:complete (+),score=15.22; ref_name 98145115|unknown-4778; class_code =; inherit_ref TRUE;
chr6	transdecoder	CDS	17038189	17038521	.	-	0	gene_name 98145115|unknown-4778; gene_id 98145115|unknown-4778; transcript_id 98145115|unknown-4778.1;
chr6	transdecoder	five_prime_utr	17038522	17038585	.	-	.	gene_name 98145115|unknown-4778; gene_id 98145115|unknown-4778; transcript_id 98145115|unknown-4778.1;
chr6	transdecoder	three_prime_utr	17042214	17042250	.	-	.	gene_name 98019834|glna-2; gene_id MSTRG.19335; transcript_id MSTRG.19335.1;
chr6	transdecoder	exon	17042214	17042426	.	-	.	gene_name 98019834|glna-2; gene_id MSTRG.19335; transcript_id MSTRG.19335.1;
chr6	transdecoder	gene	17042214	17045346	.	-	.	gene_name 98019834|glna-2; gene_id MSTRG.19335; transcript_id NA; gene_biotype protein_coding; Info ORF type:5prime_partial (+),score=47.42,sp|P15104|GLNA_HUMAN|49.855|1.71e-116; ref_name 98019834|glna-2; class_code c,j; inherit_ref TRUE;
chr6	transdecoder	transcript	17042214	17045346	.	-	.	gene_name 98019834|glna-2; gene_id MSTRG.19335; transcript_id MSTRG.19335.1; gene_biotype protein_coding; Info ORF type:5prime_partial (+),score=47.42,sp|P15104|GLNA_HUMAN|49.855|1.71e-116; ref_name 98019834|glna-2; class_code c,j; inherit_ref TRUE;
chr6	transdecoder	three_prime_utr	17042220	17042250	.	-	.	gene_name 98019834|glna-2; gene_id MSTRG.19335; transcript_id MSTRG.19335.2;
chr6	transdecoder	exon	17042220	17042426	.	-	.	gene_name 98019834|glna-2; gene_id MSTRG.19335; transcript_id MSTRG.19335.2;
chr6	transdecoder	transcript	17042220	17045346	.	-	.	gene_name 98019834|glna-2; gene_id MSTRG.19335; transcript_id MSTRG.19335.2; gene_biotype protein_coding; Info ORF type:5prime_partial (+),score=47.42,sp|P15104|GLNA_HUMAN|49.855|1.71e-116; ref_name 98019834|glna-2; class_code c,j; inherit_ref TRUE;
chr6	transdecoder	CDS	17042251	17042426	.	-	2	gene_name 98019834|glna-2; gene_id MSTRG.19335; transcript_id MSTRG.19335.1;
chr6	transdecoder	CDS	17042251	17042426	.	-	2	gene_name 98019834|glna-2; gene_id MSTRG.19335; transcript_id MSTRG.19335.2;
chr6	transdecoder	CDS	17043655	17043916	.	-	0	gene_name 98019834|glna-2; gene_id MSTRG.19335; transcript_id MSTRG.19335.2;
chr6	transdecoder	CDS	17043655	17043924	.	-	2	gene_name 98019834|glna-2; gene_id MSTRG.19335; transcript_id MSTRG.19335.1;
chr6	transdecoder	exon	17043655	17043924	.	-	.	gene_name 98019834|glna-2; gene_id MSTRG.19335; transcript_id MSTRG.19335.1;
chr6	transdecoder	exon	17043655	17043924	.	-	.	gene_name 98019834|glna-2; gene_id MSTRG.19335; transcript_id MSTRG.19335.2;
chr6	transdecoder	exon	17044664	17044710	.	-	.	gene_name 98019834|glna-2; gene_id MSTRG.19335; transcript_id MSTRG.19335.2;
chr6	transdecoder	CDS	17044664	17045345	.	-	0	gene_name 98019834|glna-2; gene_id MSTRG.19335; transcript_id MSTRG.19335.1;
chr6	transdecoder	exon	17044664	17045346	.	-	.	gene_name 98019834|glna-2; gene_id MSTRG.19335; transcript_id MSTRG.19335.1;
chr6	transdecoder	CDS	17044708	17044710	.	-	0	gene_name 98019834|glna-2; gene_id MSTRG.19335; transcript_id MSTRG.19335.2;
chr6	transdecoder	CDS	17044824	17045345	.	-	0	gene_name 98019834|glna-2; gene_id MSTRG.19335; transcript_id MSTRG.19335.2;
chr6	transdecoder	exon	17044824	17045346	.	-	.	gene_name 98019834|glna-2; gene_id MSTRG.19335; transcript_id MSTRG.19335.2;
chr6	transdecoder	CDS	17047334	17047460	.	-	2	gene_name 98051645|prod; gene_id MSTRG.19333; transcript_id MSTRG.19333.3;
chr6	transdecoder	exon	17047334	17047460	.	-	.	gene_name 98051645|prod; gene_id MSTRG.19333; transcript_id MSTRG.19333.3;
chr6	transdecoder	CDS	17047334	17047524	.	-	0	gene_name 98051645|prod; gene_id MSTRG.19333; transcript_id MSTRG.19333.1;
chr6	transdecoder	CDS	17047334	17047524	.	-	0	gene_name 98051645|prod; gene_id MSTRG.19333; transcript_id MSTRG.19333.2;
chr6	transdecoder	CDS	17047334	17047524	.	-	0	gene_name 98051645|prod; gene_id MSTRG.19333; transcript_id MSTRG.19333.4;
chr6	transdecoder	exon	17047334	17047524	.	-	.	gene_name 98051645|prod; gene_id MSTRG.19333; transcript_id MSTRG.19333.1;
chr6	transdecoder	exon	17047334	17047524	.	-	.	gene_name 98051645|prod; gene_id MSTRG.19333; transcript_id MSTRG.19333.2;
chr6	transdecoder	exon	17047334	17047524	.	-	.	gene_name 98051645|prod; gene_id MSTRG.19333; transcript_id MSTRG.19333.4;
chr6	transdecoder	CDS	17052454	17052518	.	-	2	gene_name 98051645|prod; gene_id MSTRG.19333; transcript_id MSTRG.19333.1;
chr6	transdecoder	CDS	17052454	17052518	.	-	2	gene_name 98051645|prod; gene_id MSTRG.19333; transcript_id MSTRG.19333.2;
chr6	transdecoder	CDS	17052454	17052518	.	-	2	gene_name 98051645|prod; gene_id MSTRG.19333; transcript_id MSTRG.19333.4;
chr6	transdecoder	exon	17052454	17052518	.	-	.	gene_name 98051645|prod; gene_id MSTRG.19333; transcript_id MSTRG.19333.1;
chr6	transdecoder	exon	17052454	17052518	.	-	.	gene_name 98051645|prod; gene_id MSTRG.19333; transcript_id MSTRG.19333.2;
chr6	transdecoder	exon	17052454	17052518	.	-	.	gene_name 98051645|prod; gene_id MSTRG.19333; transcript_id MSTRG.19333.4;
chr6	transdecoder	CDS	17057058	17057077	.	-	1	gene_name 98051645|prod; gene_id MSTRG.19333; transcript_id MSTRG.19333.4;
chr6	transdecoder	exon	17057058	17057077	.	-	.	gene_name 98051645|prod; gene_id MSTRG.19333; transcript_id MSTRG.19333.4;
chr6	transdecoder	CDS	17057058	17057233	.	-	1	gene_name 98051645|prod; gene_id MSTRG.19333; transcript_id MSTRG.19333.1;
chr6	transdecoder	CDS	17057058	17057233	.	-	1	gene_name 98051645|prod; gene_id MSTRG.19333; transcript_id MSTRG.19333.2;
chr6	transdecoder	exon	17057058	17057233	.	-	.	gene_name 98051645|prod; gene_id MSTRG.19333; transcript_id MSTRG.19333.1;
chr6	transdecoder	exon	17057058	17057233	.	-	.	gene_name 98051645|prod; gene_id MSTRG.19333; transcript_id MSTRG.19333.2;
chr6	transdecoder	CDS	17057150	17057233	.	-	1	gene_name 98051645|prod; gene_id MSTRG.19333; transcript_id MSTRG.19333.4;
chr6	transdecoder	exon	17057150	17057233	.	-	.	gene_name 98051645|prod; gene_id MSTRG.19333; transcript_id MSTRG.19333.4;
chr6	transdecoder	CDS	17057153	17057233	.	-	0	gene_name 98051645|prod; gene_id MSTRG.19333; transcript_id MSTRG.19333.3;
chr6	transdecoder	exon	17057153	17057233	.	-	.	gene_name 98051645|prod; gene_id MSTRG.19333; transcript_id MSTRG.19333.3;
chr6	transdecoder	CDS	17061923	17061931	.	-	1	gene_name 98051645|prod; gene_id MSTRG.19333; transcript_id MSTRG.19333.2;
chr6	transdecoder	CDS	17061923	17061931	.	-	1	gene_name 98051645|prod; gene_id MSTRG.19333; transcript_id MSTRG.19333.4;
chr6	transdecoder	exon	17061923	17061931	.	-	.	gene_name 98051645|prod; gene_id MSTRG.19333; transcript_id MSTRG.19333.2;
chr6	transdecoder	exon	17061923	17061931	.	-	.	gene_name 98051645|prod; gene_id MSTRG.19333; transcript_id MSTRG.19333.4;
chr6	transdecoder	CDS	17064407	17064615	.	-	0	gene_name 98051645|prod; gene_id MSTRG.19333; transcript_id MSTRG.19333.1;
chr6	transdecoder	CDS	17064407	17064615	.	-	0	gene_name 98051645|prod; gene_id MSTRG.19333; transcript_id MSTRG.19333.2;
chr6	transdecoder	CDS	17064407	17064615	.	-	0	gene_name 98051645|prod; gene_id MSTRG.19333; transcript_id MSTRG.19333.3;
chr6	transdecoder	CDS	17064407	17064615	.	-	0	gene_name 98051645|prod; gene_id MSTRG.19333; transcript_id MSTRG.19333.4;
chr6	transdecoder	exon	17064407	17064615	.	-	.	gene_name 98051645|prod; gene_id MSTRG.19333; transcript_id MSTRG.19333.1;
chr6	transdecoder	exon	17064407	17064615	.	-	.	gene_name 98051645|prod; gene_id MSTRG.19333; transcript_id MSTRG.19333.2;
chr6	transdecoder	exon	17064407	17064615	.	-	.	gene_name 98051645|prod; gene_id MSTRG.19333; transcript_id MSTRG.19333.3;
chr6	transdecoder	exon	17064407	17064615	.	-	.	gene_name 98051645|prod; gene_id MSTRG.19333; transcript_id MSTRG.19333.4;
chr6	transdecoder	CDS	17066652	17066882	.	-	0	gene_name 98051645|prod; gene_id MSTRG.19333; transcript_id MSTRG.19333.1;
chr6	transdecoder	CDS	17066652	17066882	.	-	0	gene_name 98051645|prod; gene_id MSTRG.19333; transcript_id MSTRG.19333.2;
chr6	transdecoder	CDS	17066652	17066882	.	-	0	gene_name 98051645|prod; gene_id MSTRG.19333; transcript_id MSTRG.19333.3;
chr6	transdecoder	CDS	17066652	17066882	.	-	0	gene_name 98051645|prod; gene_id MSTRG.19333; transcript_id MSTRG.19333.4;
chr6	transdecoder	exon	17066652	17066978	.	-	.	gene_name 98051645|prod; gene_id MSTRG.19333; transcript_id MSTRG.19333.1;
chr6	transdecoder	exon	17066652	17066978	.	-	.	gene_name 98051645|prod; gene_id MSTRG.19333; transcript_id MSTRG.19333.2;
chr6	transdecoder	exon	17066652	17066978	.	-	.	gene_name 98051645|prod; gene_id MSTRG.19333; transcript_id MSTRG.19333.3;
chr6	transdecoder	exon	17066652	17066978	.	-	.	gene_name 98051645|prod; gene_id MSTRG.19333; transcript_id MSTRG.19333.4;
chr6	transdecoder	five_prime_utr	17066883	17066978	.	-	.	gene_name 98051645|prod; gene_id MSTRG.19333; transcript_id MSTRG.19333.1;
chr6	transdecoder	five_prime_utr	17066883	17066978	.	-	.	gene_name 98051645|prod; gene_id MSTRG.19333; transcript_id MSTRG.19333.2;
chr6	transdecoder	five_prime_utr	17066883	17066978	.	-	.	gene_name 98051645|prod; gene_id MSTRG.19333; transcript_id MSTRG.19333.3;
chr6	transdecoder	five_prime_utr	17066883	17066978	.	-	.	gene_name 98051645|prod; gene_id MSTRG.19333; transcript_id MSTRG.19333.4;
chr6	transdecoder	exon	17070239	17070612	.	+	.	gene_name 98018105|fzr1; gene_id MSTRG.19336; transcript_id MSTRG.19336.1;
chr6	transdecoder	five_prime_utr	17070239	17070612	.	+	.	gene_name 98018105|fzr1; gene_id MSTRG.19336; transcript_id MSTRG.19336.1;
chr6	transdecoder	gene	17070239	17090766	.	+	.	gene_name 98018105|fzr1; gene_id MSTRG.19336; transcript_id NA; gene_biotype protein_coding; Info ORF type:complete (+),score=65.06,sp|Q9UM11|FZR1_HUMAN|65.996|0.0; ref_name 98018105|fzr1; class_code j; inherit_ref TRUE;
chr6	transdecoder	transcript	17070239	17090766	.	+	.	gene_name 98018105|fzr1; gene_id MSTRG.19336; transcript_id MSTRG.19336.1; gene_biotype protein_coding; Info ORF type:complete (+),score=65.06,sp|Q9UM11|FZR1_HUMAN|65.996|0.0; ref_name 98018105|fzr1; class_code j; inherit_ref TRUE;
chr6	transdecoder	exon	17070318	17070612	.	+	.	gene_name 98018105|fzr1; gene_id MSTRG.19336; transcript_id MSTRG.19336.2;
chr6	transdecoder	five_prime_utr	17070318	17070612	.	+	.	gene_name 98018105|fzr1; gene_id MSTRG.19336; transcript_id MSTRG.19336.2;
chr6	transdecoder	transcript	17070318	17090766	.	+	.	gene_name 98018105|fzr1; gene_id MSTRG.19336; transcript_id MSTRG.19336.2; gene_biotype protein_coding; Info ORF type:complete (+),score=65.06,sp|Q9UM11|FZR1_HUMAN|65.996|0.0; ref_name 98018105|fzr1; class_code j; inherit_ref TRUE;
chr6	StringTie	exon	17070487	17070612	.	+	.	gene_name 98018105|fzr1; gene_id MSTRG.19336; transcript_id MSTRG.19336.3;
chr6	StringTie	transcript	17070487	17084903	.	+	.	gene_name 98018105|fzr1; gene_id MSTRG.19336; transcript_id MSTRG.19336.3; gene_biotype protein_coding_antisense; Info NA; ref_name 98018105|fzr1; class_code j; inherit_ref TRUE;
chr6	transdecoder	five_prime_utr	17072161	17072456	.	+	.	gene_name 98018105|fzr1; gene_id MSTRG.19336; transcript_id MSTRG.19336.2;
chr6	transdecoder	exon	17072161	17072769	.	+	.	gene_name 98018105|fzr1; gene_id MSTRG.19336; transcript_id MSTRG.19336.2;
chr6	transdecoder	CDS	17072457	17072769	.	+	0	gene_name 98018105|fzr1; gene_id MSTRG.19336; transcript_id MSTRG.19336.2;
chr6	transdecoder	five_prime_utr	17073799	17073812	.	+	.	gene_name 98018105|fzr1; gene_id MSTRG.19336; transcript_id MSTRG.19336.1;
chr6	transdecoder	CDS	17073799	17073884	.	+	2	gene_name 98018105|fzr1; gene_id MSTRG.19336; transcript_id MSTRG.19336.2;
chr6	StringTie	exon	17073799	17073884	.	+	.	gene_name 98018105|fzr1; gene_id MSTRG.19336; transcript_id MSTRG.19336.3;
chr6	transdecoder	exon	17073799	17073884	.	+	.	gene_name 98018105|fzr1; gene_id MSTRG.19336; transcript_id MSTRG.19336.1;
chr6	transdecoder	exon	17073799	17073884	.	+	.	gene_name 98018105|fzr1; gene_id MSTRG.19336; transcript_id MSTRG.19336.2;
chr6	transdecoder	CDS	17073813	17073884	.	+	0	gene_name 98018105|fzr1; gene_id MSTRG.19336; transcript_id MSTRG.19336.1;
chr6	transdecoder	CDS	17073931	17074102	.	+	0	gene_name 98018105|fzr1; gene_id MSTRG.19336; transcript_id MSTRG.19336.1;
chr6	transdecoder	CDS	17073931	17074102	.	+	0	gene_name 98018105|fzr1; gene_id MSTRG.19336; transcript_id MSTRG.19336.2;
chr6	transdecoder	exon	17073931	17074102	.	+	.	gene_name 98018105|fzr1; gene_id MSTRG.19336; transcript_id MSTRG.19336.1;
chr6	transdecoder	exon	17073931	17074102	.	+	.	gene_name 98018105|fzr1; gene_id MSTRG.19336; transcript_id MSTRG.19336.2;
chr6	StringTie	exon	17073935	17074102	.	+	.	gene_name 98018105|fzr1; gene_id MSTRG.19336; transcript_id MSTRG.19336.3;
chr6	transdecoder	CDS	17074167	17074234	.	+	2	gene_name 98018105|fzr1; gene_id MSTRG.19336; transcript_id MSTRG.19336.1;
chr6	transdecoder	CDS	17074167	17074234	.	+	2	gene_name 98018105|fzr1; gene_id MSTRG.19336; transcript_id MSTRG.19336.2;
chr6	StringTie	exon	17074167	17074234	.	+	.	gene_name 98018105|fzr1; gene_id MSTRG.19336; transcript_id MSTRG.19336.3;
chr6	transdecoder	exon	17074167	17074234	.	+	.	gene_name 98018105|fzr1; gene_id MSTRG.19336; transcript_id MSTRG.19336.1;
chr6	transdecoder	exon	17074167	17074234	.	+	.	gene_name 98018105|fzr1; gene_id MSTRG.19336; transcript_id MSTRG.19336.2;
chr6	transdecoder	CDS	17074280	17074425	.	+	0	gene_name 98018105|fzr1; gene_id MSTRG.19336; transcript_id MSTRG.19336.1;
chr6	transdecoder	CDS	17074280	17074425	.	+	0	gene_name 98018105|fzr1; gene_id MSTRG.19336; transcript_id MSTRG.19336.2;
chr6	StringTie	exon	17074280	17074425	.	+	.	gene_name 98018105|fzr1; gene_id MSTRG.19336; transcript_id MSTRG.19336.3;
chr6	transdecoder	exon	17074280	17074425	.	+	.	gene_name 98018105|fzr1; gene_id MSTRG.19336; transcript_id MSTRG.19336.1;
chr6	transdecoder	exon	17074280	17074425	.	+	.	gene_name 98018105|fzr1; gene_id MSTRG.19336; transcript_id MSTRG.19336.2;
chr6	transdecoder	CDS	17074501	17074684	.	+	1	gene_name 98018105|fzr1; gene_id MSTRG.19336; transcript_id MSTRG.19336.1;
chr6	transdecoder	CDS	17074501	17074684	.	+	1	gene_name 98018105|fzr1; gene_id MSTRG.19336; transcript_id MSTRG.19336.2;
chr6	StringTie	exon	17074501	17074684	.	+	.	gene_name 98018105|fzr1; gene_id MSTRG.19336; transcript_id MSTRG.19336.3;
chr6	transdecoder	exon	17074501	17074684	.	+	.	gene_name 98018105|fzr1; gene_id MSTRG.19336; transcript_id MSTRG.19336.1;
chr6	transdecoder	exon	17074501	17074684	.	+	.	gene_name 98018105|fzr1; gene_id MSTRG.19336; transcript_id MSTRG.19336.2;
chr6	transdecoder	CDS	17076689	17076754	.	+	0	gene_name 98018105|fzr1; gene_id MSTRG.19336; transcript_id MSTRG.19336.1;
chr6	transdecoder	CDS	17076689	17076754	.	+	0	gene_name 98018105|fzr1; gene_id MSTRG.19336; transcript_id MSTRG.19336.2;
chr6	StringTie	exon	17076689	17076754	.	+	.	gene_name 98018105|fzr1; gene_id MSTRG.19336; transcript_id MSTRG.19336.3;
chr6	transdecoder	exon	17076689	17076754	.	+	.	gene_name 98018105|fzr1; gene_id MSTRG.19336; transcript_id MSTRG.19336.1;
chr6	transdecoder	exon	17076689	17076754	.	+	.	gene_name 98018105|fzr1; gene_id MSTRG.19336; transcript_id MSTRG.19336.2;
chr6	transdecoder	CDS	17076797	17076899	.	+	0	gene_name 98018105|fzr1; gene_id MSTRG.19336; transcript_id MSTRG.19336.1;
chr6	transdecoder	CDS	17076797	17076899	.	+	0	gene_name 98018105|fzr1; gene_id MSTRG.19336; transcript_id MSTRG.19336.2;
chr6	StringTie	exon	17076797	17076899	.	+	.	gene_name 98018105|fzr1; gene_id MSTRG.19336; transcript_id MSTRG.19336.3;
chr6	transdecoder	exon	17076797	17076899	.	+	.	gene_name 98018105|fzr1; gene_id MSTRG.19336; transcript_id MSTRG.19336.1;
chr6	transdecoder	exon	17076797	17076899	.	+	.	gene_name 98018105|fzr1; gene_id MSTRG.19336; transcript_id MSTRG.19336.2;
chr6	transdecoder	CDS	17084719	17084903	.	+	2	gene_name 98018105|fzr1; gene_id MSTRG.19336; transcript_id MSTRG.19336.1;
chr6	transdecoder	CDS	17084719	17084903	.	+	2	gene_name 98018105|fzr1; gene_id MSTRG.19336; transcript_id MSTRG.19336.2;
chr6	StringTie	exon	17084719	17084903	.	+	.	gene_name 98018105|fzr1; gene_id MSTRG.19336; transcript_id MSTRG.19336.3;
chr6	transdecoder	exon	17084719	17084903	.	+	.	gene_name 98018105|fzr1; gene_id MSTRG.19336; transcript_id MSTRG.19336.1;
chr6	transdecoder	exon	17084719	17084903	.	+	.	gene_name 98018105|fzr1; gene_id MSTRG.19336; transcript_id MSTRG.19336.2;
chr6	transdecoder	CDS	17085312	17085545	.	+	0	gene_name 98018105|fzr1; gene_id MSTRG.19336; transcript_id MSTRG.19336.1;
chr6	transdecoder	CDS	17085312	17085545	.	+	0	gene_name 98018105|fzr1; gene_id MSTRG.19336; transcript_id MSTRG.19336.2;
chr6	transdecoder	exon	17085312	17085545	.	+	.	gene_name 98018105|fzr1; gene_id MSTRG.19336; transcript_id MSTRG.19336.1;
chr6	transdecoder	exon	17085312	17085545	.	+	.	gene_name 98018105|fzr1; gene_id MSTRG.19336; transcript_id MSTRG.19336.2;
chr6	transdecoder	CDS	17085971	17086168	.	+	0	gene_name 98018105|fzr1; gene_id MSTRG.19336; transcript_id MSTRG.19336.1;
chr6	transdecoder	CDS	17085971	17086168	.	+	0	gene_name 98018105|fzr1; gene_id MSTRG.19336; transcript_id MSTRG.19336.2;
chr6	transdecoder	exon	17085971	17086168	.	+	.	gene_name 98018105|fzr1; gene_id MSTRG.19336; transcript_id MSTRG.19336.1;
chr6	transdecoder	exon	17085971	17086168	.	+	.	gene_name 98018105|fzr1; gene_id MSTRG.19336; transcript_id MSTRG.19336.2;
chr6	transdecoder	CDS	17087866	17088012	.	+	0	gene_name 98018105|fzr1; gene_id MSTRG.19336; transcript_id MSTRG.19336.2;
chr6	transdecoder	exon	17087866	17090766	.	+	.	gene_name 98018105|fzr1; gene_id MSTRG.19336; transcript_id MSTRG.19336.2;
chr6	transdecoder	three_prime_utr	17088013	17090766	.	+	.	gene_name 98018105|fzr1; gene_id MSTRG.19336; transcript_id MSTRG.19336.2;
chr6	transdecoder	CDS	17090432	17090473	.	+	0	gene_name 98018105|fzr1; gene_id MSTRG.19336; transcript_id MSTRG.19336.1;
chr6	transdecoder	exon	17090432	17090766	.	+	.	gene_name 98018105|fzr1; gene_id MSTRG.19336; transcript_id MSTRG.19336.1;
chr6	transdecoder	three_prime_utr	17090474	17090766	.	+	.	gene_name 98018105|fzr1; gene_id MSTRG.19336; transcript_id MSTRG.19336.1;
chr6	transdecoder	exon	17095342	17095441	.	+	.	gene_name 98014573|ptprd-2; gene_id MSTRG.19337; transcript_id MSTRG.19337.1;
chr6	transdecoder	five_prime_utr	17095342	17095441	.	+	.	gene_name 98014573|ptprd-2; gene_id MSTRG.19337; transcript_id MSTRG.19337.1;
chr6	transdecoder	gene	17095342	17195534	.	+	.	gene_name 98014573|ptprd-2; gene_id MSTRG.19337; transcript_id NA; gene_biotype protein_coding; Info ORF type:complete (+),score=267.81,sp|P23468|PTPRD_HUMAN|21.975|1.37e-08; ref_name 98014573|ptprd-2; class_code j,=; inherit_ref TRUE;
chr6	transdecoder	transcript	17095342	17195534	.	+	.	gene_name 98014573|ptprd-2; gene_id MSTRG.19337; transcript_id MSTRG.19337.1; gene_biotype protein_coding; Info ORF type:complete (+),score=267.81,sp|P23468|PTPRD_HUMAN|21.975|1.37e-08; ref_name 98014573|ptprd-2; class_code j,=; inherit_ref TRUE;
chr6	transdecoder	exon	17098633	17098723	.	+	.	gene_name 98014573|ptprd-2; gene_id MSTRG.19337; transcript_id MSTRG.19337.2;
chr6	transdecoder	five_prime_utr	17098633	17098723	.	+	.	gene_name 98014573|ptprd-2; gene_id MSTRG.19337; transcript_id MSTRG.19337.2;
chr6	transdecoder	transcript	17098633	17195534	.	+	.	gene_name 98014573|ptprd-2; gene_id MSTRG.19337; transcript_id MSTRG.19337.2; gene_biotype protein_coding; Info ORF type:complete (+),score=267.81,sp|P23468|PTPRD_HUMAN|21.975|1.37e-08; ref_name 98014573|ptprd-2; class_code j,=; inherit_ref TRUE;
chr6	transdecoder	five_prime_utr	17137948	17138030	.	+	.	gene_name 98014573|ptprd-2; gene_id MSTRG.19337; transcript_id MSTRG.19337.3;
chr6	transdecoder	exon	17137948	17138091	.	+	.	gene_name 98014573|ptprd-2; gene_id MSTRG.19337; transcript_id MSTRG.19337.3;
chr6	transdecoder	transcript	17137948	17195534	.	+	.	gene_name 98014573|ptprd-2; gene_id MSTRG.19337; transcript_id MSTRG.19337.3; gene_biotype protein_coding; Info ORF type:complete (+),score=267.81,sp|P23468|PTPRD_HUMAN|21.975|1.37e-08; ref_name 98014573|ptprd-2; class_code j,=; inherit_ref TRUE;
chr6	transdecoder	CDS	17138031	17138091	.	+	0	gene_name 98014573|ptprd-2; gene_id MSTRG.19337; transcript_id MSTRG.19337.3;
chr6	transdecoder	CDS	17138830	17139039	.	+	2	gene_name 98014573|ptprd-2; gene_id MSTRG.19337; transcript_id MSTRG.19337.3;
chr6	transdecoder	exon	17138830	17139039	.	+	.	gene_name 98014573|ptprd-2; gene_id MSTRG.19337; transcript_id MSTRG.19337.3;
chr6	transdecoder	five_prime_utr	17145232	17145455	.	+	.	gene_name 98014573|ptprd-2; gene_id MSTRG.19337; transcript_id MSTRG.19337.1;
chr6	transdecoder	five_prime_utr	17145232	17145455	.	+	.	gene_name 98014573|ptprd-2; gene_id MSTRG.19337; transcript_id MSTRG.19337.2;
chr6	transdecoder	CDS	17145232	17145516	.	+	2	gene_name 98014573|ptprd-2; gene_id MSTRG.19337; transcript_id MSTRG.19337.3;
chr6	transdecoder	exon	17145232	17145516	.	+	.	gene_name 98014573|ptprd-2; gene_id MSTRG.19337; transcript_id MSTRG.19337.1;
chr6	transdecoder	exon	17145232	17145516	.	+	.	gene_name 98014573|ptprd-2; gene_id MSTRG.19337; transcript_id MSTRG.19337.2;
chr6	transdecoder	exon	17145232	17145516	.	+	.	gene_name 98014573|ptprd-2; gene_id MSTRG.19337; transcript_id MSTRG.19337.3;
chr6	transdecoder	CDS	17145456	17145516	.	+	0	gene_name 98014573|ptprd-2; gene_id MSTRG.19337; transcript_id MSTRG.19337.1;
chr6	transdecoder	CDS	17145456	17145516	.	+	0	gene_name 98014573|ptprd-2; gene_id MSTRG.19337; transcript_id MSTRG.19337.2;
chr6	transdecoder	CDS	17148625	17148873	.	+	2	gene_name 98014573|ptprd-2; gene_id MSTRG.19337; transcript_id MSTRG.19337.1;
chr6	transdecoder	CDS	17148625	17148873	.	+	2	gene_name 98014573|ptprd-2; gene_id MSTRG.19337; transcript_id MSTRG.19337.2;
chr6	transdecoder	CDS	17148625	17148873	.	+	2	gene_name 98014573|ptprd-2; gene_id MSTRG.19337; transcript_id MSTRG.19337.3;
chr6	transdecoder	exon	17148625	17148873	.	+	.	gene_name 98014573|ptprd-2; gene_id MSTRG.19337; transcript_id MSTRG.19337.1;
chr6	transdecoder	exon	17148625	17148873	.	+	.	gene_name 98014573|ptprd-2; gene_id MSTRG.19337; transcript_id MSTRG.19337.2;
chr6	transdecoder	exon	17148625	17148873	.	+	.	gene_name 98014573|ptprd-2; gene_id MSTRG.19337; transcript_id MSTRG.19337.3;
chr6	transdecoder	CDS	17149786	17150052	.	+	2	gene_name 98014573|ptprd-2; gene_id MSTRG.19337; transcript_id MSTRG.19337.1;
chr6	transdecoder	CDS	17149786	17150052	.	+	2	gene_name 98014573|ptprd-2; gene_id MSTRG.19337; transcript_id MSTRG.19337.2;
chr6	transdecoder	CDS	17149786	17150052	.	+	2	gene_name 98014573|ptprd-2; gene_id MSTRG.19337; transcript_id MSTRG.19337.3;
chr6	transdecoder	exon	17149786	17150052	.	+	.	gene_name 98014573|ptprd-2; gene_id MSTRG.19337; transcript_id MSTRG.19337.1;
chr6	transdecoder	exon	17149786	17150052	.	+	.	gene_name 98014573|ptprd-2; gene_id MSTRG.19337; transcript_id MSTRG.19337.2;
chr6	transdecoder	exon	17149786	17150052	.	+	.	gene_name 98014573|ptprd-2; gene_id MSTRG.19337; transcript_id MSTRG.19337.3;
chr6	transdecoder	CDS	17151150	17151425	.	+	2	gene_name 98014573|ptprd-2; gene_id MSTRG.19337; transcript_id MSTRG.19337.1;
chr6	transdecoder	CDS	17151150	17151425	.	+	2	gene_name 98014573|ptprd-2; gene_id MSTRG.19337; transcript_id MSTRG.19337.2;
chr6	transdecoder	CDS	17151150	17151425	.	+	2	gene_name 98014573|ptprd-2; gene_id MSTRG.19337; transcript_id MSTRG.19337.3;
chr6	transdecoder	exon	17151150	17151425	.	+	.	gene_name 98014573|ptprd-2; gene_id MSTRG.19337; transcript_id MSTRG.19337.1;
chr6	transdecoder	exon	17151150	17151425	.	+	.	gene_name 98014573|ptprd-2; gene_id MSTRG.19337; transcript_id MSTRG.19337.2;
chr6	transdecoder	exon	17151150	17151425	.	+	.	gene_name 98014573|ptprd-2; gene_id MSTRG.19337; transcript_id MSTRG.19337.3;
chr6	transdecoder	CDS	17154066	17154556	.	+	2	gene_name 98014573|ptprd-2; gene_id MSTRG.19337; transcript_id MSTRG.19337.1;
chr6	transdecoder	CDS	17154066	17154556	.	+	2	gene_name 98014573|ptprd-2; gene_id MSTRG.19337; transcript_id MSTRG.19337.2;
chr6	transdecoder	CDS	17154066	17154556	.	+	2	gene_name 98014573|ptprd-2; gene_id MSTRG.19337; transcript_id MSTRG.19337.3;
chr6	transdecoder	exon	17154066	17154556	.	+	.	gene_name 98014573|ptprd-2; gene_id MSTRG.19337; transcript_id MSTRG.19337.1;
chr6	transdecoder	exon	17154066	17154556	.	+	.	gene_name 98014573|ptprd-2; gene_id MSTRG.19337; transcript_id MSTRG.19337.2;
chr6	transdecoder	exon	17154066	17154556	.	+	.	gene_name 98014573|ptprd-2; gene_id MSTRG.19337; transcript_id MSTRG.19337.3;
chr6	transdecoder	CDS	17159172	17159508	.	+	0	gene_name 98014573|ptprd-2; gene_id MSTRG.19337; transcript_id MSTRG.19337.1;
chr6	transdecoder	CDS	17159172	17159508	.	+	0	gene_name 98014573|ptprd-2; gene_id MSTRG.19337; transcript_id MSTRG.19337.2;
chr6	transdecoder	CDS	17159172	17159508	.	+	0	gene_name 98014573|ptprd-2; gene_id MSTRG.19337; transcript_id MSTRG.19337.3;
chr6	transdecoder	exon	17159172	17159508	.	+	.	gene_name 98014573|ptprd-2; gene_id MSTRG.19337; transcript_id MSTRG.19337.1;
chr6	transdecoder	exon	17159172	17159508	.	+	.	gene_name 98014573|ptprd-2; gene_id MSTRG.19337; transcript_id MSTRG.19337.2;
chr6	transdecoder	exon	17159172	17159508	.	+	.	gene_name 98014573|ptprd-2; gene_id MSTRG.19337; transcript_id MSTRG.19337.3;
chr6	transdecoder	CDS	17160139	17162187	.	+	2	gene_name 98014573|ptprd-2; gene_id MSTRG.19337; transcript_id MSTRG.19337.1;
chr6	transdecoder	CDS	17160139	17162187	.	+	2	gene_name 98014573|ptprd-2; gene_id MSTRG.19337; transcript_id MSTRG.19337.2;
chr6	transdecoder	CDS	17160139	17162187	.	+	2	gene_name 98014573|ptprd-2; gene_id MSTRG.19337; transcript_id MSTRG.19337.3;
chr6	transdecoder	exon	17160139	17162187	.	+	.	gene_name 98014573|ptprd-2; gene_id MSTRG.19337; transcript_id MSTRG.19337.1;
chr6	transdecoder	exon	17160139	17162187	.	+	.	gene_name 98014573|ptprd-2; gene_id MSTRG.19337; transcript_id MSTRG.19337.2;
chr6	transdecoder	exon	17160139	17162187	.	+	.	gene_name 98014573|ptprd-2; gene_id MSTRG.19337; transcript_id MSTRG.19337.3;
chr6	transdecoder	CDS	17163328	17163472	.	+	2	gene_name 98014573|ptprd-2; gene_id MSTRG.19337; transcript_id MSTRG.19337.1;
chr6	transdecoder	CDS	17163328	17163472	.	+	2	gene_name 98014573|ptprd-2; gene_id MSTRG.19337; transcript_id MSTRG.19337.2;
chr6	transdecoder	CDS	17163328	17163472	.	+	2	gene_name 98014573|ptprd-2; gene_id MSTRG.19337; transcript_id MSTRG.19337.3;
chr6	transdecoder	exon	17163328	17163472	.	+	.	gene_name 98014573|ptprd-2; gene_id MSTRG.19337; transcript_id MSTRG.19337.1;
chr6	transdecoder	exon	17163328	17163472	.	+	.	gene_name 98014573|ptprd-2; gene_id MSTRG.19337; transcript_id MSTRG.19337.2;
chr6	transdecoder	exon	17163328	17163472	.	+	.	gene_name 98014573|ptprd-2; gene_id MSTRG.19337; transcript_id MSTRG.19337.3;
chr6	transdecoder	CDS	17166751	17166899	.	+	1	gene_name 98014573|ptprd-2; gene_id MSTRG.19337; transcript_id MSTRG.19337.1;
chr6	transdecoder	CDS	17166751	17166899	.	+	1	gene_name 98014573|ptprd-2; gene_id MSTRG.19337; transcript_id MSTRG.19337.2;
chr6	transdecoder	CDS	17166751	17166899	.	+	1	gene_name 98014573|ptprd-2; gene_id MSTRG.19337; transcript_id MSTRG.19337.3;
chr6	transdecoder	exon	17166751	17166899	.	+	.	gene_name 98014573|ptprd-2; gene_id MSTRG.19337; transcript_id MSTRG.19337.1;
chr6	transdecoder	exon	17166751	17166899	.	+	.	gene_name 98014573|ptprd-2; gene_id MSTRG.19337; transcript_id MSTRG.19337.2;
chr6	transdecoder	exon	17166751	17166899	.	+	.	gene_name 98014573|ptprd-2; gene_id MSTRG.19337; transcript_id MSTRG.19337.3;
chr6	transdecoder	CDS	17167967	17168239	.	+	2	gene_name 98014573|ptprd-2; gene_id MSTRG.19337; transcript_id MSTRG.19337.1;
chr6	transdecoder	CDS	17167967	17168239	.	+	2	gene_name 98014573|ptprd-2; gene_id MSTRG.19337; transcript_id MSTRG.19337.2;
chr6	transdecoder	CDS	17167967	17168239	.	+	2	gene_name 98014573|ptprd-2; gene_id MSTRG.19337; transcript_id MSTRG.19337.3;
chr6	transdecoder	exon	17167967	17168239	.	+	.	gene_name 98014573|ptprd-2; gene_id MSTRG.19337; transcript_id MSTRG.19337.1;
chr6	transdecoder	exon	17167967	17168239	.	+	.	gene_name 98014573|ptprd-2; gene_id MSTRG.19337; transcript_id MSTRG.19337.2;
chr6	transdecoder	exon	17167967	17168239	.	+	.	gene_name 98014573|ptprd-2; gene_id MSTRG.19337; transcript_id MSTRG.19337.3;
chr6	transdecoder	CDS	17168835	17169083	.	+	2	gene_name 98014573|ptprd-2; gene_id MSTRG.19337; transcript_id MSTRG.19337.1;
chr6	transdecoder	CDS	17168835	17169083	.	+	2	gene_name 98014573|ptprd-2; gene_id MSTRG.19337; transcript_id MSTRG.19337.2;
chr6	transdecoder	CDS	17168835	17169083	.	+	2	gene_name 98014573|ptprd-2; gene_id MSTRG.19337; transcript_id MSTRG.19337.3;
chr6	transdecoder	exon	17168835	17169083	.	+	.	gene_name 98014573|ptprd-2; gene_id MSTRG.19337; transcript_id MSTRG.19337.1;
chr6	transdecoder	exon	17168835	17169083	.	+	.	gene_name 98014573|ptprd-2; gene_id MSTRG.19337; transcript_id MSTRG.19337.2;
chr6	transdecoder	exon	17168835	17169083	.	+	.	gene_name 98014573|ptprd-2; gene_id MSTRG.19337; transcript_id MSTRG.19337.3;
chr6	transdecoder	CDS	17171753	17172028	.	+	2	gene_name 98014573|ptprd-2; gene_id MSTRG.19337; transcript_id MSTRG.19337.1;
chr6	transdecoder	CDS	17171753	17172028	.	+	2	gene_name 98014573|ptprd-2; gene_id MSTRG.19337; transcript_id MSTRG.19337.2;
chr6	transdecoder	CDS	17171753	17172028	.	+	2	gene_name 98014573|ptprd-2; gene_id MSTRG.19337; transcript_id MSTRG.19337.3;
chr6	transdecoder	exon	17171753	17172028	.	+	.	gene_name 98014573|ptprd-2; gene_id MSTRG.19337; transcript_id MSTRG.19337.1;
chr6	transdecoder	exon	17171753	17172028	.	+	.	gene_name 98014573|ptprd-2; gene_id MSTRG.19337; transcript_id MSTRG.19337.2;
chr6	transdecoder	exon	17171753	17172028	.	+	.	gene_name 98014573|ptprd-2; gene_id MSTRG.19337; transcript_id MSTRG.19337.3;
chr6	transdecoder	CDS	17173209	17173457	.	+	2	gene_name 98014573|ptprd-2; gene_id MSTRG.19337; transcript_id MSTRG.19337.1;
chr6	transdecoder	CDS	17173209	17173457	.	+	2	gene_name 98014573|ptprd-2; gene_id MSTRG.19337; transcript_id MSTRG.19337.2;
chr6	transdecoder	CDS	17173209	17173457	.	+	2	gene_name 98014573|ptprd-2; gene_id MSTRG.19337; transcript_id MSTRG.19337.3;
chr6	transdecoder	exon	17173209	17173457	.	+	.	gene_name 98014573|ptprd-2; gene_id MSTRG.19337; transcript_id MSTRG.19337.1;
chr6	transdecoder	exon	17173209	17173457	.	+	.	gene_name 98014573|ptprd-2; gene_id MSTRG.19337; transcript_id MSTRG.19337.2;
chr6	transdecoder	exon	17173209	17173457	.	+	.	gene_name 98014573|ptprd-2; gene_id MSTRG.19337; transcript_id MSTRG.19337.3;
chr6	transdecoder	CDS	17174368	17174640	.	+	2	gene_name 98014573|ptprd-2; gene_id MSTRG.19337; transcript_id MSTRG.19337.1;
chr6	transdecoder	CDS	17174368	17174640	.	+	2	gene_name 98014573|ptprd-2; gene_id MSTRG.19337; transcript_id MSTRG.19337.2;
chr6	transdecoder	CDS	17174368	17174640	.	+	2	gene_name 98014573|ptprd-2; gene_id MSTRG.19337; transcript_id MSTRG.19337.3;
chr6	transdecoder	exon	17174368	17174640	.	+	.	gene_name 98014573|ptprd-2; gene_id MSTRG.19337; transcript_id MSTRG.19337.1;
chr6	transdecoder	exon	17174368	17174640	.	+	.	gene_name 98014573|ptprd-2; gene_id MSTRG.19337; transcript_id MSTRG.19337.2;
chr6	transdecoder	exon	17174368	17174640	.	+	.	gene_name 98014573|ptprd-2; gene_id MSTRG.19337; transcript_id MSTRG.19337.3;
chr6	transdecoder	CDS	17186192	17186452	.	+	2	gene_name 98014573|ptprd-2; gene_id MSTRG.19337; transcript_id MSTRG.19337.1;
chr6	transdecoder	CDS	17186192	17186452	.	+	2	gene_name 98014573|ptprd-2; gene_id MSTRG.19337; transcript_id MSTRG.19337.2;
chr6	transdecoder	CDS	17186192	17186452	.	+	2	gene_name 98014573|ptprd-2; gene_id MSTRG.19337; transcript_id MSTRG.19337.3;
chr6	transdecoder	exon	17186192	17186452	.	+	.	gene_name 98014573|ptprd-2; gene_id MSTRG.19337; transcript_id MSTRG.19337.1;
chr6	transdecoder	exon	17186192	17186452	.	+	.	gene_name 98014573|ptprd-2; gene_id MSTRG.19337; transcript_id MSTRG.19337.2;
chr6	transdecoder	exon	17186192	17186452	.	+	.	gene_name 98014573|ptprd-2; gene_id MSTRG.19337; transcript_id MSTRG.19337.3;
chr6	transdecoder	CDS	17190807	17190978	.	+	2	gene_name 98014573|ptprd-2; gene_id MSTRG.19337; transcript_id MSTRG.19337.1;
chr6	transdecoder	CDS	17190807	17190978	.	+	2	gene_name 98014573|ptprd-2; gene_id MSTRG.19337; transcript_id MSTRG.19337.2;
chr6	transdecoder	CDS	17190807	17190978	.	+	2	gene_name 98014573|ptprd-2; gene_id MSTRG.19337; transcript_id MSTRG.19337.3;
chr6	transdecoder	exon	17190807	17190978	.	+	.	gene_name 98014573|ptprd-2; gene_id MSTRG.19337; transcript_id MSTRG.19337.1;
chr6	transdecoder	exon	17190807	17190978	.	+	.	gene_name 98014573|ptprd-2; gene_id MSTRG.19337; transcript_id MSTRG.19337.2;
chr6	transdecoder	exon	17190807	17190978	.	+	.	gene_name 98014573|ptprd-2; gene_id MSTRG.19337; transcript_id MSTRG.19337.3;
chr6	transdecoder	CDS	17195355	17195466	.	+	1	gene_name 98014573|ptprd-2; gene_id MSTRG.19337; transcript_id MSTRG.19337.1;
chr6	transdecoder	CDS	17195355	17195466	.	+	1	gene_name 98014573|ptprd-2; gene_id MSTRG.19337; transcript_id MSTRG.19337.2;
chr6	transdecoder	CDS	17195355	17195466	.	+	1	gene_name 98014573|ptprd-2; gene_id MSTRG.19337; transcript_id MSTRG.19337.3;
chr6	transdecoder	exon	17195355	17195534	.	+	.	gene_name 98014573|ptprd-2; gene_id MSTRG.19337; transcript_id MSTRG.19337.1;
chr6	transdecoder	exon	17195355	17195534	.	+	.	gene_name 98014573|ptprd-2; gene_id MSTRG.19337; transcript_id MSTRG.19337.2;
chr6	transdecoder	exon	17195355	17195534	.	+	.	gene_name 98014573|ptprd-2; gene_id MSTRG.19337; transcript_id MSTRG.19337.3;
chr6	transdecoder	three_prime_utr	17195467	17195534	.	+	.	gene_name 98014573|ptprd-2; gene_id MSTRG.19337; transcript_id MSTRG.19337.1;
chr6	transdecoder	three_prime_utr	17195467	17195534	.	+	.	gene_name 98014573|ptprd-2; gene_id MSTRG.19337; transcript_id MSTRG.19337.2;
chr6	transdecoder	three_prime_utr	17195467	17195534	.	+	.	gene_name 98014573|ptprd-2; gene_id MSTRG.19337; transcript_id MSTRG.19337.3;
chr6	transdecoder	five_prime_utr	17215302	17215369	.	+	.	gene_name 98208109|us6nl; gene_id MSTRG.19338; transcript_id MSTRG.19338.1;
chr6	transdecoder	exon	17215302	17215480	.	+	.	gene_name 98208109|us6nl; gene_id MSTRG.19338; transcript_id MSTRG.19338.1;
chr6	transdecoder	gene	17215302	17276290	.	+	.	gene_name 98208109|us6nl; gene_id MSTRG.19338; transcript_id NA; gene_biotype protein_coding; Info ORF type:complete (+),score=82.55,sp|Q92738|US6NL_HUMAN|33.957|4.65e-61; ref_name 98208109|us6nl; class_code j; inherit_ref TRUE;
chr6	transdecoder	transcript	17215302	17276290	.	+	.	gene_name 98208109|us6nl; gene_id MSTRG.19338; transcript_id MSTRG.19338.1; gene_biotype protein_coding; Info ORF type:complete (+),score=82.55,sp|Q92738|US6NL_HUMAN|33.957|4.65e-61; ref_name 98208109|us6nl; class_code j; inherit_ref TRUE;
chr6	transdecoder	CDS	17215370	17215480	.	+	0	gene_name 98208109|us6nl; gene_id MSTRG.19338; transcript_id MSTRG.19338.1;
chr6	transdecoder	CDS	17217266	17217318	.	+	0	gene_name 98208109|us6nl; gene_id MSTRG.19338; transcript_id MSTRG.19338.1;
chr6	transdecoder	exon	17217266	17217318	.	+	.	gene_name 98208109|us6nl; gene_id MSTRG.19338; transcript_id MSTRG.19338.1;
chr6	transdecoder	CDS	17234960	17235139	.	+	1	gene_name 98208109|us6nl; gene_id MSTRG.19338; transcript_id MSTRG.19338.1;
chr6	transdecoder	exon	17234960	17235139	.	+	.	gene_name 98208109|us6nl; gene_id MSTRG.19338; transcript_id MSTRG.19338.1;
chr6	transdecoder	CDS	17245777	17245934	.	+	1	gene_name 98208109|us6nl; gene_id MSTRG.19338; transcript_id MSTRG.19338.1;
chr6	transdecoder	exon	17245777	17245934	.	+	.	gene_name 98208109|us6nl; gene_id MSTRG.19338; transcript_id MSTRG.19338.1;
chr6	transdecoder	CDS	17249612	17249916	.	+	2	gene_name 98208109|us6nl; gene_id MSTRG.19338; transcript_id MSTRG.19338.1;
chr6	transdecoder	exon	17249612	17249916	.	+	.	gene_name 98208109|us6nl; gene_id MSTRG.19338; transcript_id MSTRG.19338.1;
chr6	transdecoder	CDS	17251357	17251611	.	+	0	gene_name 98208109|us6nl; gene_id MSTRG.19338; transcript_id MSTRG.19338.1;
chr6	transdecoder	exon	17251357	17251611	.	+	.	gene_name 98208109|us6nl; gene_id MSTRG.19338; transcript_id MSTRG.19338.1;
chr6	transdecoder	CDS	17259439	17259604	.	+	0	gene_name 98208109|us6nl; gene_id MSTRG.19338; transcript_id MSTRG.19338.1;
chr6	transdecoder	exon	17259439	17259604	.	+	.	gene_name 98208109|us6nl; gene_id MSTRG.19338; transcript_id MSTRG.19338.1;
chr6	transdecoder	CDS	17267192	17267397	.	+	2	gene_name 98208109|us6nl; gene_id MSTRG.19338; transcript_id MSTRG.19338.1;
chr6	transdecoder	exon	17267192	17267397	.	+	.	gene_name 98208109|us6nl; gene_id MSTRG.19338; transcript_id MSTRG.19338.1;
chr6	transdecoder	CDS	17272605	17272851	.	+	0	gene_name 98208109|us6nl; gene_id MSTRG.19338; transcript_id MSTRG.19338.1;
chr6	transdecoder	exon	17272605	17272851	.	+	.	gene_name 98208109|us6nl; gene_id MSTRG.19338; transcript_id MSTRG.19338.1;
chr6	transdecoder	CDS	17273205	17273330	.	+	2	gene_name 98208109|us6nl; gene_id MSTRG.19338; transcript_id MSTRG.19338.1;
chr6	transdecoder	exon	17273205	17273330	.	+	.	gene_name 98208109|us6nl; gene_id MSTRG.19338; transcript_id MSTRG.19338.1;
chr6	transdecoder	CDS	17275958	17276079	.	+	2	gene_name 98208109|us6nl; gene_id MSTRG.19338; transcript_id MSTRG.19338.1;
chr6	transdecoder	exon	17275958	17276290	.	+	.	gene_name 98208109|us6nl; gene_id MSTRG.19338; transcript_id MSTRG.19338.1;
chr6	transdecoder	three_prime_utr	17276080	17276290	.	+	.	gene_name 98208109|us6nl; gene_id MSTRG.19338; transcript_id MSTRG.19338.1;
chr6	transdecoder	exon	17291995	17292695	.	-	.	gene_name 98309841|unknown-20856; gene_id MSTRG.19339; transcript_id MSTRG.19339.1;
chr6	transdecoder	gene	17291995	17292695	.	-	.	gene_name 98309841|unknown-20856; gene_id MSTRG.19339; transcript_id NA; gene_biotype protein_coding; Info ORF type:3prime_partial (+),score=17.21; ref_name -; class_code u; inherit_ref FALSE;
chr6	transdecoder	transcript	17291995	17292695	.	-	.	gene_name 98309841|unknown-20856; gene_id MSTRG.19339; transcript_id MSTRG.19339.1; gene_biotype protein_coding; Info ORF type:3prime_partial (+),score=17.21; ref_name -; class_code u; inherit_ref FALSE;
chr6	transdecoder	CDS	17291997	17292527	.	-	0	gene_name 98309841|unknown-20856; gene_id MSTRG.19339; transcript_id MSTRG.19339.1;
chr6	transdecoder	five_prime_utr	17292528	17292695	.	-	.	gene_name 98309841|unknown-20856; gene_id MSTRG.19339; transcript_id MSTRG.19339.1;
chr6	StringTie	exon	17297517	17297741	.	.	.	gene_name 98309842|unknown-20857; gene_id MSTRG.19340; transcript_id MSTRG.19340.1;
chr6	StringTie	transcript	17297517	17297741	.	.	.	gene_name 98309842|unknown-20857; gene_id MSTRG.19340; transcript_id MSTRG.19340.1; gene_biotype non-coding; Info NA; ref_name -; class_code u; inherit_ref FALSE;
chr6	StringTie	exon	17315830	17315923	.	+	.	gene_name 98309843|unknown-20858; gene_id MSTRG.19341; transcript_id MSTRG.19341.1;
chr6	StringTie	transcript	17315830	17316412	.	+	.	gene_name 98309843|unknown-20858; gene_id MSTRG.19341; transcript_id MSTRG.19341.1; gene_biotype non-coding; Info NA; ref_name -; class_code u; inherit_ref FALSE;
chr6	StringTie	exon	17315968	17316042	.	+	.	gene_name 98309843|unknown-20858; gene_id MSTRG.19341; transcript_id MSTRG.19341.1;
chr6	StringTie	exon	17316087	17316162	.	+	.	gene_name 98309843|unknown-20858; gene_id MSTRG.19341; transcript_id MSTRG.19341.1;
chr6	StringTie	exon	17316207	17316301	.	+	.	gene_name 98309843|unknown-20858; gene_id MSTRG.19341; transcript_id MSTRG.19341.1;
chr6	StringTie	exon	17316344	17316412	.	+	.	gene_name 98309843|unknown-20858; gene_id MSTRG.19341; transcript_id MSTRG.19341.1;
chr6	transdecoder	three_prime_utr	17322245	17322407	.	-	.	gene_name 98203717|s18b1-80; gene_id MSTRG.19342; transcript_id MSTRG.19342.1;
chr6	transdecoder	three_prime_utr	17322245	17322407	.	-	.	gene_name 98203717|s18b1-80; gene_id MSTRG.19342; transcript_id MSTRG.19342.2;
chr6	transdecoder	exon	17322245	17323413	.	-	.	gene_name 98203717|s18b1-80; gene_id MSTRG.19342; transcript_id MSTRG.19342.1;
chr6	transdecoder	exon	17322245	17323413	.	-	.	gene_name 98203717|s18b1-80; gene_id MSTRG.19342; transcript_id MSTRG.19342.2;
chr6	transdecoder	transcript	17322245	17325839	.	-	.	gene_name 98203717|s18b1-80; gene_id MSTRG.19342; transcript_id MSTRG.19342.1; gene_biotype protein_coding; Info ORF type:complete (+),score=29.43,sp|Q6NT16|S18B1_HUMAN|26.708|1.63e-07; ref_name 98203717|s18b1-80; class_code =,j; inherit_ref TRUE;
chr6	transdecoder	gene	17322245	17338946	.	-	.	gene_name 98203717|s18b1-80; gene_id MSTRG.19342; transcript_id NA; gene_biotype protein_coding; Info ORF type:complete (+),score=29.43,sp|Q6NT16|S18B1_HUMAN|26.708|1.63e-07; ref_name 98203717|s18b1-80; class_code =,j; inherit_ref TRUE;
chr6	transdecoder	transcript	17322245	17338946	.	-	.	gene_name 98203717|s18b1-80; gene_id MSTRG.19342; transcript_id MSTRG.19342.2; gene_biotype protein_coding; Info ORF type:complete (+),score=29.43,sp|Q6NT16|S18B1_HUMAN|26.708|1.63e-07; ref_name 98203717|s18b1-80; class_code =,j; inherit_ref TRUE;
chr6	transdecoder	CDS	17322408	17323413	.	-	1	gene_name 98203717|s18b1-80; gene_id MSTRG.19342; transcript_id MSTRG.19342.1;
chr6	transdecoder	CDS	17322408	17323413	.	-	1	gene_name 98203717|s18b1-80; gene_id MSTRG.19342; transcript_id MSTRG.19342.2;
chr6	transdecoder	CDS	17325405	17325679	.	-	0	gene_name 98203717|s18b1-80; gene_id MSTRG.19342; transcript_id MSTRG.19342.1;
chr6	transdecoder	exon	17325405	17325839	.	-	.	gene_name 98203717|s18b1-80; gene_id MSTRG.19342; transcript_id MSTRG.19342.1;
chr6	transdecoder	five_prime_utr	17325680	17325839	.	-	.	gene_name 98203717|s18b1-80; gene_id MSTRG.19342; transcript_id MSTRG.19342.1;
chr6	transdecoder	CDS	17338562	17338836	.	-	0	gene_name 98203717|s18b1-80; gene_id MSTRG.19342; transcript_id MSTRG.19342.2;
chr6	transdecoder	exon	17338562	17338946	.	-	.	gene_name 98203717|s18b1-80; gene_id MSTRG.19342; transcript_id MSTRG.19342.2;
chr6	transdecoder	five_prime_utr	17338837	17338946	.	-	.	gene_name 98203717|s18b1-80; gene_id MSTRG.19342; transcript_id MSTRG.19342.2;
chr6	transdecoder	three_prime_utr	17364402	17366070	.	-	.	gene_name 98201026|e2ak2-4; gene_id MSTRG.19343; transcript_id MSTRG.19343.1;
chr6	transdecoder	exon	17364402	17367393	.	-	.	gene_name 98201026|e2ak2-4; gene_id MSTRG.19343; transcript_id MSTRG.19343.1;
chr6	transdecoder	gene	17364402	17367393	.	-	.	gene_name 98201026|e2ak2-4; gene_id MSTRG.19343; transcript_id NA; gene_biotype protein_coding; Info ORF type:complete (+),score=49.45,sp|P19525|E2AK2_HUMAN|35.570|4.09e-43; ref_name 98201026|e2ak2-4; class_code k; inherit_ref TRUE;
chr6	transdecoder	transcript	17364402	17367393	.	-	.	gene_name 98201026|e2ak2-4; gene_id MSTRG.19343; transcript_id MSTRG.19343.1; gene_biotype protein_coding; Info ORF type:complete (+),score=49.45,sp|P19525|E2AK2_HUMAN|35.570|4.09e-43; ref_name 98201026|e2ak2-4; class_code k; inherit_ref TRUE;
chr6	transdecoder	CDS	17366071	17367336	.	-	0	gene_name 98201026|e2ak2-4; gene_id MSTRG.19343; transcript_id MSTRG.19343.1;
chr6	transdecoder	five_prime_utr	17367337	17367393	.	-	.	gene_name 98201026|e2ak2-4; gene_id MSTRG.19343; transcript_id MSTRG.19343.1;
chr6	transdecoder	three_prime_utr	17400347	17400459	.	-	.	gene_name 98006538|m3k20; gene_id MSTRG.19344; transcript_id MSTRG.19344.1;
chr6	transdecoder	exon	17400347	17400762	.	-	.	gene_name 98006538|m3k20; gene_id MSTRG.19344; transcript_id MSTRG.19344.1;
chr6	transdecoder	gene	17400347	17415626	.	-	.	gene_name 98006538|m3k20; gene_id MSTRG.19344; transcript_id NA; gene_biotype protein_coding; Info ORF type:complete (+),score=137.32,sp|Q9NYL2|M3K20_HUMAN|29.725|1.56e-63; ref_name 98006538|m3k20; class_code j,=; inherit_ref TRUE;
chr6	transdecoder	transcript	17400347	17415626	.	-	.	gene_name 98006538|m3k20; gene_id MSTRG.19344; transcript_id MSTRG.19344.1; gene_biotype protein_coding; Info ORF type:complete (+),score=137.32,sp|Q9NYL2|M3K20_HUMAN|29.725|1.56e-63; ref_name 98006538|m3k20; class_code j,=; inherit_ref TRUE;
chr6	transdecoder	three_prime_utr	17400442	17400459	.	-	.	gene_name 98006538|m3k20; gene_id MSTRG.19344; transcript_id MSTRG.19344.2;
chr6	transdecoder	exon	17400442	17400762	.	-	.	gene_name 98006538|m3k20; gene_id MSTRG.19344; transcript_id MSTRG.19344.2;
chr6	transdecoder	transcript	17400442	17415626	.	-	.	gene_name 98006538|m3k20; gene_id MSTRG.19344; transcript_id MSTRG.19344.2; gene_biotype protein_coding; Info ORF type:complete (+),score=137.32,sp|Q9NYL2|M3K20_HUMAN|29.725|1.56e-63; ref_name 98006538|m3k20; class_code j,=; inherit_ref TRUE;
chr6	transdecoder	CDS	17400460	17400762	.	-	0	gene_name 98006538|m3k20; gene_id MSTRG.19344; transcript_id MSTRG.19344.1;
chr6	transdecoder	CDS	17400460	17400762	.	-	0	gene_name 98006538|m3k20; gene_id MSTRG.19344; transcript_id MSTRG.19344.2;
chr6	transdecoder	CDS	17405692	17405981	.	-	2	gene_name 98006538|m3k20; gene_id MSTRG.19344; transcript_id MSTRG.19344.1;
chr6	transdecoder	CDS	17405692	17405981	.	-	2	gene_name 98006538|m3k20; gene_id MSTRG.19344; transcript_id MSTRG.19344.2;
chr6	transdecoder	exon	17405692	17405981	.	-	.	gene_name 98006538|m3k20; gene_id MSTRG.19344; transcript_id MSTRG.19344.1;
chr6	transdecoder	exon	17405692	17405981	.	-	.	gene_name 98006538|m3k20; gene_id MSTRG.19344; transcript_id MSTRG.19344.2;
chr6	transdecoder	CDS	17408444	17408473	.	-	2	gene_name 98006538|m3k20; gene_id MSTRG.19344; transcript_id MSTRG.19344.2;
chr6	transdecoder	exon	17408444	17408473	.	-	.	gene_name 98006538|m3k20; gene_id MSTRG.19344; transcript_id MSTRG.19344.2;
chr6	transdecoder	CDS	17410084	17410288	.	-	0	gene_name 98006538|m3k20; gene_id MSTRG.19344; transcript_id MSTRG.19344.1;
chr6	transdecoder	CDS	17410084	17410288	.	-	0	gene_name 98006538|m3k20; gene_id MSTRG.19344; transcript_id MSTRG.19344.2;
chr6	transdecoder	exon	17410084	17410288	.	-	.	gene_name 98006538|m3k20; gene_id MSTRG.19344; transcript_id MSTRG.19344.1;
chr6	transdecoder	exon	17410084	17410288	.	-	.	gene_name 98006538|m3k20; gene_id MSTRG.19344; transcript_id MSTRG.19344.2;
chr6	transdecoder	CDS	17412481	17412666	.	-	0	gene_name 98006538|m3k20; gene_id MSTRG.19344; transcript_id MSTRG.19344.1;
chr6	transdecoder	CDS	17412481	17412666	.	-	0	gene_name 98006538|m3k20; gene_id MSTRG.19344; transcript_id MSTRG.19344.2;
chr6	transdecoder	exon	17412481	17412666	.	-	.	gene_name 98006538|m3k20; gene_id MSTRG.19344; transcript_id MSTRG.19344.1;
chr6	transdecoder	exon	17412481	17412666	.	-	.	gene_name 98006538|m3k20; gene_id MSTRG.19344; transcript_id MSTRG.19344.2;
chr6	transdecoder	CDS	17412723	17412903	.	-	1	gene_name 98006538|m3k20; gene_id MSTRG.19344; transcript_id MSTRG.19344.1;
chr6	transdecoder	CDS	17412723	17412903	.	-	1	gene_name 98006538|m3k20; gene_id MSTRG.19344; transcript_id MSTRG.19344.2;
chr6	transdecoder	exon	17412723	17412903	.	-	.	gene_name 98006538|m3k20; gene_id MSTRG.19344; transcript_id MSTRG.19344.1;
chr6	transdecoder	exon	17412723	17412903	.	-	.	gene_name 98006538|m3k20; gene_id MSTRG.19344; transcript_id MSTRG.19344.2;
chr6	transdecoder	CDS	17413227	17413411	.	-	0	gene_name 98006538|m3k20; gene_id MSTRG.19344; transcript_id MSTRG.19344.1;
chr6	transdecoder	CDS	17413227	17413411	.	-	0	gene_name 98006538|m3k20; gene_id MSTRG.19344; transcript_id MSTRG.19344.2;
chr6	transdecoder	exon	17413227	17413411	.	-	.	gene_name 98006538|m3k20; gene_id MSTRG.19344; transcript_id MSTRG.19344.1;
chr6	transdecoder	exon	17413227	17413411	.	-	.	gene_name 98006538|m3k20; gene_id MSTRG.19344; transcript_id MSTRG.19344.2;
chr6	transdecoder	CDS	17413659	17413888	.	-	2	gene_name 98006538|m3k20; gene_id MSTRG.19344; transcript_id MSTRG.19344.1;
chr6	transdecoder	CDS	17413659	17413888	.	-	2	gene_name 98006538|m3k20; gene_id MSTRG.19344; transcript_id MSTRG.19344.2;
chr6	transdecoder	exon	17413659	17413888	.	-	.	gene_name 98006538|m3k20; gene_id MSTRG.19344; transcript_id MSTRG.19344.1;
chr6	transdecoder	exon	17413659	17413888	.	-	.	gene_name 98006538|m3k20; gene_id MSTRG.19344; transcript_id MSTRG.19344.2;
chr6	transdecoder	CDS	17413931	17414160	.	-	1	gene_name 98006538|m3k20; gene_id MSTRG.19344; transcript_id MSTRG.19344.1;
chr6	transdecoder	CDS	17413931	17414160	.	-	1	gene_name 98006538|m3k20; gene_id MSTRG.19344; transcript_id MSTRG.19344.2;
chr6	transdecoder	exon	17413931	17414160	.	-	.	gene_name 98006538|m3k20; gene_id MSTRG.19344; transcript_id MSTRG.19344.1;
chr6	transdecoder	exon	17413931	17414160	.	-	.	gene_name 98006538|m3k20; gene_id MSTRG.19344; transcript_id MSTRG.19344.2;
chr6	transdecoder	CDS	17414459	17414694	.	-	0	gene_name 98006538|m3k20; gene_id MSTRG.19344; transcript_id MSTRG.19344.1;
chr6	transdecoder	CDS	17414459	17414694	.	-	0	gene_name 98006538|m3k20; gene_id MSTRG.19344; transcript_id MSTRG.19344.2;
chr6	transdecoder	exon	17414459	17414694	.	-	.	gene_name 98006538|m3k20; gene_id MSTRG.19344; transcript_id MSTRG.19344.1;
chr6	transdecoder	exon	17414459	17414694	.	-	.	gene_name 98006538|m3k20; gene_id MSTRG.19344; transcript_id MSTRG.19344.2;
chr6	transdecoder	CDS	17415355	17415516	.	-	0	gene_name 98006538|m3k20; gene_id MSTRG.19344; transcript_id MSTRG.19344.1;
chr6	transdecoder	CDS	17415355	17415516	.	-	0	gene_name 98006538|m3k20; gene_id MSTRG.19344; transcript_id MSTRG.19344.2;
chr6	transdecoder	exon	17415355	17415626	.	-	.	gene_name 98006538|m3k20; gene_id MSTRG.19344; transcript_id MSTRG.19344.1;
chr6	transdecoder	exon	17415355	17415626	.	-	.	gene_name 98006538|m3k20; gene_id MSTRG.19344; transcript_id MSTRG.19344.2;
chr6	transdecoder	five_prime_utr	17415517	17415626	.	-	.	gene_name 98006538|m3k20; gene_id MSTRG.19344; transcript_id MSTRG.19344.1;
chr6	transdecoder	five_prime_utr	17415517	17415626	.	-	.	gene_name 98006538|m3k20; gene_id MSTRG.19344; transcript_id MSTRG.19344.2;
chr6	transdecoder	three_prime_utr	17417327	17417432	.	-	.	gene_name 98046662|ubp8; gene_id MSTRG.19345; transcript_id MSTRG.19345.1;
chr6	transdecoder	exon	17417327	17420231	.	-	.	gene_name 98046662|ubp8; gene_id MSTRG.19345; transcript_id MSTRG.19345.1;
chr6	transdecoder	gene	17417327	17420231	.	-	.	gene_name 98046662|ubp8; gene_id MSTRG.19345; transcript_id NA; gene_biotype protein_coding; Info ORF type:5prime_partial (+),score=143.12,sp|P40818|UBP8_HUMAN|42.824|8.69e-99; ref_name 98046662|ubp8; class_code =; inherit_ref TRUE;
chr6	transdecoder	transcript	17417327	17420231	.	-	.	gene_name 98046662|ubp8; gene_id MSTRG.19345; transcript_id MSTRG.19345.1; gene_biotype protein_coding; Info ORF type:5prime_partial (+),score=143.12,sp|P40818|UBP8_HUMAN|42.824|8.69e-99; ref_name 98046662|ubp8; class_code =; inherit_ref TRUE;
chr6	transdecoder	CDS	17417433	17420231	.	-	0	gene_name 98046662|ubp8; gene_id MSTRG.19345; transcript_id MSTRG.19345.1;
chr6	StringTie	exon	17474853	17475116	.	.	.	gene_name 98309844|unknown-20859; gene_id MSTRG.19346; transcript_id MSTRG.19346.1;
chr6	StringTie	transcript	17474853	17475116	.	.	.	gene_name 98309844|unknown-20859; gene_id MSTRG.19346; transcript_id MSTRG.19346.1; gene_biotype non-coding; Info NA; ref_name -; class_code u; inherit_ref FALSE;
chr6	transdecoder	five_prime_utr	17477814	17478179	.	+	.	gene_name 98309845|unknown-20860; gene_id MSTRG.19347; transcript_id MSTRG.19347.1;
chr6	transdecoder	exon	17477814	17481947	.	+	.	gene_name 98309845|unknown-20860; gene_id MSTRG.19347; transcript_id MSTRG.19347.1;
chr6	transdecoder	gene	17477814	17481947	.	+	.	gene_name 98309845|unknown-20860; gene_id MSTRG.19347; transcript_id NA; gene_biotype protein_coding; Info ORF type:complete (-),score=38.35; ref_name -; class_code u; inherit_ref FALSE;
chr6	transdecoder	transcript	17477814	17481947	.	+	.	gene_name 98309845|unknown-20860; gene_id MSTRG.19347; transcript_id MSTRG.19347.1; gene_biotype protein_coding; Info ORF type:complete (-),score=38.35; ref_name -; class_code u; inherit_ref FALSE;
chr6	transdecoder	CDS	17478180	17478914	.	+	0	gene_name 98309845|unknown-20860; gene_id MSTRG.19347; transcript_id MSTRG.19347.1;
chr6	transdecoder	CDS	17479131	17481803	.	+	0	gene_name 98309845|unknown-20860; gene_id MSTRG.19347; transcript_id MSTRG.19347.1;
chr6	StringTie	exon	17486490	17486708	.	+	.	gene_name 98309846|unknown-20861; gene_id MSTRG.19348; transcript_id MSTRG.19348.1;
chr6	StringTie	transcript	17486490	17487671	.	+	.	gene_name 98309846|unknown-20861; gene_id MSTRG.19348; transcript_id MSTRG.19348.1; gene_biotype non-coding; Info NA; ref_name -; class_code u; inherit_ref FALSE;
chr6	StringTie	exon	17487617	17487671	.	+	.	gene_name 98309846|unknown-20861; gene_id MSTRG.19348; transcript_id MSTRG.19348.1;
chr6	transdecoder	CDS	17488458	17488922	.	-	0	gene_name 98309847|unknown-20862; gene_id MSTRG.19349; transcript_id MSTRG.19349.1;
chr6	transdecoder	exon	17488458	17489140	.	-	.	gene_name 98309847|unknown-20862; gene_id MSTRG.19349; transcript_id MSTRG.19349.1;
chr6	transdecoder	gene	17488458	17489140	.	-	.	gene_name 98309847|unknown-20862; gene_id MSTRG.19349; transcript_id NA; gene_biotype protein_coding; Info ORF type:3prime_partial (+),score=3.19; ref_name -; class_code u; inherit_ref FALSE;
chr6	transdecoder	transcript	17488458	17489140	.	-	.	gene_name 98309847|unknown-20862; gene_id MSTRG.19349; transcript_id MSTRG.19349.1; gene_biotype protein_coding; Info ORF type:3prime_partial (+),score=3.19; ref_name -; class_code u; inherit_ref FALSE;
chr6	transdecoder	five_prime_utr	17488923	17489140	.	-	.	gene_name 98309847|unknown-20862; gene_id MSTRG.19349; transcript_id MSTRG.19349.1;
chr6	transdecoder	exon	17492506	17492593	.	+	.	gene_name 98201407|glna-8; gene_id MSTRG.19350; transcript_id MSTRG.19350.1;
chr6	transdecoder	five_prime_utr	17492506	17492593	.	+	.	gene_name 98201407|glna-8; gene_id MSTRG.19350; transcript_id MSTRG.19350.1;
chr6	transdecoder	gene	17492506	17508112	.	+	.	gene_name 98201407|glna-8; gene_id MSTRG.19350; transcript_id NA; gene_biotype protein_coding; Info ORF type:complete (+),score=61.07,sp|P15104|GLNA_HUMAN|53.593|3.08e-137; ref_name 98201407|glna-8; class_code k; inherit_ref TRUE;
chr6	transdecoder	transcript	17492506	17508112	.	+	.	gene_name 98201407|glna-8; gene_id MSTRG.19350; transcript_id MSTRG.19350.1; gene_biotype protein_coding; Info ORF type:complete (+),score=61.07,sp|P15104|GLNA_HUMAN|53.593|3.08e-137; ref_name 98201407|glna-8; class_code k; inherit_ref TRUE;
chr6	transdecoder	five_prime_utr	17496879	17496880	.	+	.	gene_name 98201407|glna-8; gene_id MSTRG.19350; transcript_id MSTRG.19350.1;
chr6	transdecoder	exon	17496879	17497179	.	+	.	gene_name 98201407|glna-8; gene_id MSTRG.19350; transcript_id MSTRG.19350.1;
chr6	transdecoder	CDS	17496881	17497179	.	+	0	gene_name 98201407|glna-8; gene_id MSTRG.19350; transcript_id MSTRG.19350.1;
chr6	transdecoder	CDS	17505606	17505957	.	+	1	gene_name 98201407|glna-8; gene_id MSTRG.19350; transcript_id MSTRG.19350.1;
chr6	transdecoder	exon	17505606	17505957	.	+	.	gene_name 98201407|glna-8; gene_id MSTRG.19350; transcript_id MSTRG.19350.1;
chr6	transdecoder	CDS	17507410	17507595	.	+	0	gene_name 98201407|glna-8; gene_id MSTRG.19350; transcript_id MSTRG.19350.1;
chr6	transdecoder	exon	17507410	17507595	.	+	.	gene_name 98201407|glna-8; gene_id MSTRG.19350; transcript_id MSTRG.19350.1;
chr6	transdecoder	CDS	17507645	17507929	.	+	0	gene_name 98201407|glna-8; gene_id MSTRG.19350; transcript_id MSTRG.19350.1;
chr6	transdecoder	exon	17507645	17508112	.	+	.	gene_name 98201407|glna-8; gene_id MSTRG.19350; transcript_id MSTRG.19350.1;
chr6	transdecoder	three_prime_utr	17507930	17508112	.	+	.	gene_name 98201407|glna-8; gene_id MSTRG.19350; transcript_id MSTRG.19350.1;
chr6	StringTie	exon	17554444	17554982	.	+	.	gene_name 98139595|unknown-4401; gene_id MSTRG.19351; transcript_id MSTRG.19351.1;
chr6	StringTie	transcript	17554444	17554982	.	+	.	gene_name 98139595|unknown-4401; gene_id MSTRG.19351; transcript_id MSTRG.19351.1; gene_biotype non-coding; Info NA; ref_name 98139595|unknown-4401; class_code =; inherit_ref TRUE;
chr6	StringTie	exon	17557836	17558420	.	.	.	gene_name 98309848|unknown-20863; gene_id MSTRG.19352; transcript_id MSTRG.19352.1;
chr6	StringTie	transcript	17557836	17558420	.	.	.	gene_name 98309848|unknown-20863; gene_id MSTRG.19352; transcript_id MSTRG.19352.1; gene_biotype non-coding; Info NA; ref_name -; class_code u; inherit_ref FALSE;
chr6	transdecoder	three_prime_utr	17618557	17618617	.	-	.	gene_name 98051450|zup1; gene_id MSTRG.19353; transcript_id MSTRG.19353.1;
chr6	transdecoder	exon	17618557	17618659	.	-	.	gene_name 98051450|zup1; gene_id MSTRG.19353; transcript_id MSTRG.19353.1;
chr6	transdecoder	gene	17618557	17637411	.	-	.	gene_name 98051450|zup1; gene_id MSTRG.19353; transcript_id NA; gene_biotype protein_coding; Info ORF type:complete (+),score=38.35,sp|Q96AP4|ZUP1_HUMAN|37.264|1.00e-30; ref_name 98051450|zup1; class_code j,=; inherit_ref TRUE;
chr6	transdecoder	transcript	17618557	17637411	.	-	.	gene_name 98051450|zup1; gene_id MSTRG.19353; transcript_id MSTRG.19353.1; gene_biotype protein_coding; Info ORF type:complete (+),score=38.35,sp|Q96AP4|ZUP1_HUMAN|37.264|1.00e-30; ref_name 98051450|zup1; class_code j,=; inherit_ref TRUE;
chr6	transdecoder	three_prime_utr	17618563	17618617	.	-	.	gene_name 98051450|zup1; gene_id MSTRG.19353; transcript_id MSTRG.19353.2;
chr6	transdecoder	exon	17618563	17618659	.	-	.	gene_name 98051450|zup1; gene_id MSTRG.19353; transcript_id MSTRG.19353.2;
chr6	transdecoder	transcript	17618563	17636918	.	-	.	gene_name 98051450|zup1; gene_id MSTRG.19353; transcript_id MSTRG.19353.2; gene_biotype protein_coding; Info ORF type:complete (+),score=38.35,sp|Q96AP4|ZUP1_HUMAN|37.264|1.00e-30; ref_name 98051450|zup1; class_code j,=; inherit_ref TRUE;
chr6	transdecoder	three_prime_utr	17618587	17618617	.	-	.	gene_name 98051450|zup1; gene_id MSTRG.19353; transcript_id MSTRG.19353.3;
chr6	transdecoder	exon	17618587	17618659	.	-	.	gene_name 98051450|zup1; gene_id MSTRG.19353; transcript_id MSTRG.19353.3;
chr6	transdecoder	transcript	17618587	17637411	.	-	.	gene_name 98051450|zup1; gene_id MSTRG.19353; transcript_id MSTRG.19353.3; gene_biotype protein_coding; Info ORF type:complete (+),score=38.35,sp|Q96AP4|ZUP1_HUMAN|37.264|1.00e-30; ref_name 98051450|zup1; class_code j,=; inherit_ref TRUE;
chr6	transdecoder	CDS	17618618	17618659	.	-	0	gene_name 98051450|zup1; gene_id MSTRG.19353; transcript_id MSTRG.19353.1;
chr6	transdecoder	CDS	17618618	17618659	.	-	0	gene_name 98051450|zup1; gene_id MSTRG.19353; transcript_id MSTRG.19353.2;
chr6	transdecoder	CDS	17618618	17618659	.	-	0	gene_name 98051450|zup1; gene_id MSTRG.19353; transcript_id MSTRG.19353.3;
chr6	transdecoder	CDS	17618618	17618659	.	-	0	gene_name 98051450|zup1; gene_id MSTRG.19353; transcript_id MSTRG.19353.4;
chr6	transdecoder	exon	17618618	17618659	.	-	.	gene_name 98051450|zup1; gene_id MSTRG.19353; transcript_id MSTRG.19353.4;
chr6	transdecoder	transcript	17618618	17625404	.	-	.	gene_name 98051450|zup1; gene_id MSTRG.19353; transcript_id MSTRG.19353.4; gene_biotype protein_coding; Info ORF type:complete (+),score=38.35,sp|Q96AP4|ZUP1_HUMAN|37.264|1.00e-30; ref_name 98051450|zup1; class_code j,=; inherit_ref TRUE;
chr6	transdecoder	CDS	17620095	17620267	.	-	2	gene_name 98051450|zup1; gene_id MSTRG.19353; transcript_id MSTRG.19353.1;
chr6	transdecoder	CDS	17620095	17620267	.	-	2	gene_name 98051450|zup1; gene_id MSTRG.19353; transcript_id MSTRG.19353.2;
chr6	transdecoder	CDS	17620095	17620267	.	-	2	gene_name 98051450|zup1; gene_id MSTRG.19353; transcript_id MSTRG.19353.3;
chr6	transdecoder	CDS	17620095	17620267	.	-	2	gene_name 98051450|zup1; gene_id MSTRG.19353; transcript_id MSTRG.19353.4;
chr6	transdecoder	exon	17620095	17620267	.	-	.	gene_name 98051450|zup1; gene_id MSTRG.19353; transcript_id MSTRG.19353.1;
chr6	transdecoder	exon	17620095	17620267	.	-	.	gene_name 98051450|zup1; gene_id MSTRG.19353; transcript_id MSTRG.19353.2;
chr6	transdecoder	exon	17620095	17620267	.	-	.	gene_name 98051450|zup1; gene_id MSTRG.19353; transcript_id MSTRG.19353.3;
chr6	transdecoder	exon	17620095	17620267	.	-	.	gene_name 98051450|zup1; gene_id MSTRG.19353; transcript_id MSTRG.19353.4;
chr6	transdecoder	CDS	17620997	17621099	.	-	0	gene_name 98051450|zup1; gene_id MSTRG.19353; transcript_id MSTRG.19353.4;
chr6	transdecoder	CDS	17620997	17621154	.	-	1	gene_name 98051450|zup1; gene_id MSTRG.19353; transcript_id MSTRG.19353.1;
chr6	transdecoder	CDS	17620997	17621154	.	-	1	gene_name 98051450|zup1; gene_id MSTRG.19353; transcript_id MSTRG.19353.2;
chr6	transdecoder	CDS	17620997	17621154	.	-	1	gene_name 98051450|zup1; gene_id MSTRG.19353; transcript_id MSTRG.19353.3;
chr6	transdecoder	exon	17620997	17621154	.	-	.	gene_name 98051450|zup1; gene_id MSTRG.19353; transcript_id MSTRG.19353.1;
chr6	transdecoder	exon	17620997	17621154	.	-	.	gene_name 98051450|zup1; gene_id MSTRG.19353; transcript_id MSTRG.19353.2;
chr6	transdecoder	exon	17620997	17621154	.	-	.	gene_name 98051450|zup1; gene_id MSTRG.19353; transcript_id MSTRG.19353.3;
chr6	transdecoder	exon	17620997	17621154	.	-	.	gene_name 98051450|zup1; gene_id MSTRG.19353; transcript_id MSTRG.19353.4;
chr6	transdecoder	five_prime_utr	17621100	17621154	.	-	.	gene_name 98051450|zup1; gene_id MSTRG.19353; transcript_id MSTRG.19353.4;
chr6	transdecoder	CDS	17621433	17621589	.	-	2	gene_name 98051450|zup1; gene_id MSTRG.19353; transcript_id MSTRG.19353.1;
chr6	transdecoder	CDS	17621433	17621589	.	-	2	gene_name 98051450|zup1; gene_id MSTRG.19353; transcript_id MSTRG.19353.2;
chr6	transdecoder	CDS	17621433	17621589	.	-	2	gene_name 98051450|zup1; gene_id MSTRG.19353; transcript_id MSTRG.19353.3;
chr6	transdecoder	exon	17621433	17621589	.	-	.	gene_name 98051450|zup1; gene_id MSTRG.19353; transcript_id MSTRG.19353.1;
chr6	transdecoder	exon	17621433	17621589	.	-	.	gene_name 98051450|zup1; gene_id MSTRG.19353; transcript_id MSTRG.19353.2;
chr6	transdecoder	exon	17621433	17621589	.	-	.	gene_name 98051450|zup1; gene_id MSTRG.19353; transcript_id MSTRG.19353.3;
chr6	transdecoder	exon	17621433	17621589	.	-	.	gene_name 98051450|zup1; gene_id MSTRG.19353; transcript_id MSTRG.19353.4;
chr6	transdecoder	five_prime_utr	17621433	17621589	.	-	.	gene_name 98051450|zup1; gene_id MSTRG.19353; transcript_id MSTRG.19353.4;
chr6	transdecoder	CDS	17624237	17624413	.	-	2	gene_name 98051450|zup1; gene_id MSTRG.19353; transcript_id MSTRG.19353.1;
chr6	transdecoder	CDS	17624237	17624413	.	-	2	gene_name 98051450|zup1; gene_id MSTRG.19353; transcript_id MSTRG.19353.2;
chr6	transdecoder	CDS	17624237	17624413	.	-	2	gene_name 98051450|zup1; gene_id MSTRG.19353; transcript_id MSTRG.19353.3;
chr6	transdecoder	exon	17624237	17624413	.	-	.	gene_name 98051450|zup1; gene_id MSTRG.19353; transcript_id MSTRG.19353.1;
chr6	transdecoder	exon	17624237	17624413	.	-	.	gene_name 98051450|zup1; gene_id MSTRG.19353; transcript_id MSTRG.19353.2;
chr6	transdecoder	exon	17624237	17624413	.	-	.	gene_name 98051450|zup1; gene_id MSTRG.19353; transcript_id MSTRG.19353.3;
chr6	transdecoder	exon	17624237	17624413	.	-	.	gene_name 98051450|zup1; gene_id MSTRG.19353; transcript_id MSTRG.19353.4;
chr6	transdecoder	five_prime_utr	17624237	17624413	.	-	.	gene_name 98051450|zup1; gene_id MSTRG.19353; transcript_id MSTRG.19353.4;
chr6	transdecoder	exon	17624885	17625404	.	-	.	gene_name 98051450|zup1; gene_id MSTRG.19353; transcript_id MSTRG.19353.4;
chr6	transdecoder	five_prime_utr	17624885	17625404	.	-	.	gene_name 98051450|zup1; gene_id MSTRG.19353; transcript_id MSTRG.19353.4;
chr6	transdecoder	CDS	17625405	17625430	.	-	1	gene_name 98051450|zup1; gene_id MSTRG.19353; transcript_id MSTRG.19353.1;
chr6	transdecoder	CDS	17625405	17625430	.	-	1	gene_name 98051450|zup1; gene_id MSTRG.19353; transcript_id MSTRG.19353.2;
chr6	transdecoder	CDS	17625405	17625430	.	-	1	gene_name 98051450|zup1; gene_id MSTRG.19353; transcript_id MSTRG.19353.3;
chr6	transdecoder	exon	17625405	17625430	.	-	.	gene_name 98051450|zup1; gene_id MSTRG.19353; transcript_id MSTRG.19353.1;
chr6	transdecoder	exon	17625405	17625430	.	-	.	gene_name 98051450|zup1; gene_id MSTRG.19353; transcript_id MSTRG.19353.2;
chr6	transdecoder	exon	17625405	17625430	.	-	.	gene_name 98051450|zup1; gene_id MSTRG.19353; transcript_id MSTRG.19353.3;
chr6	transdecoder	CDS	17626082	17626118	.	-	2	gene_name 98051450|zup1; gene_id MSTRG.19353; transcript_id MSTRG.19353.1;
chr6	transdecoder	CDS	17626082	17626118	.	-	2	gene_name 98051450|zup1; gene_id MSTRG.19353; transcript_id MSTRG.19353.2;
chr6	transdecoder	CDS	17626082	17626118	.	-	2	gene_name 98051450|zup1; gene_id MSTRG.19353; transcript_id MSTRG.19353.3;
chr6	transdecoder	exon	17626082	17626118	.	-	.	gene_name 98051450|zup1; gene_id MSTRG.19353; transcript_id MSTRG.19353.1;
chr6	transdecoder	exon	17626082	17626118	.	-	.	gene_name 98051450|zup1; gene_id MSTRG.19353; transcript_id MSTRG.19353.2;
chr6	transdecoder	exon	17626082	17626118	.	-	.	gene_name 98051450|zup1; gene_id MSTRG.19353; transcript_id MSTRG.19353.3;
chr6	transdecoder	CDS	17633902	17633986	.	-	0	gene_name 98051450|zup1; gene_id MSTRG.19353; transcript_id MSTRG.19353.1;
chr6	transdecoder	CDS	17633902	17633986	.	-	0	gene_name 98051450|zup1; gene_id MSTRG.19353; transcript_id MSTRG.19353.2;
chr6	transdecoder	CDS	17633902	17633986	.	-	0	gene_name 98051450|zup1; gene_id MSTRG.19353; transcript_id MSTRG.19353.3;
chr6	transdecoder	exon	17633902	17633987	.	-	.	gene_name 98051450|zup1; gene_id MSTRG.19353; transcript_id MSTRG.19353.1;
chr6	transdecoder	exon	17633902	17633987	.	-	.	gene_name 98051450|zup1; gene_id MSTRG.19353; transcript_id MSTRG.19353.2;
chr6	transdecoder	exon	17633902	17633987	.	-	.	gene_name 98051450|zup1; gene_id MSTRG.19353; transcript_id MSTRG.19353.3;
chr6	transdecoder	five_prime_utr	17633987	17633987	.	-	.	gene_name 98051450|zup1; gene_id MSTRG.19353; transcript_id MSTRG.19353.1;
chr6	transdecoder	five_prime_utr	17633987	17633987	.	-	.	gene_name 98051450|zup1; gene_id MSTRG.19353; transcript_id MSTRG.19353.2;
chr6	transdecoder	five_prime_utr	17633987	17633987	.	-	.	gene_name 98051450|zup1; gene_id MSTRG.19353; transcript_id MSTRG.19353.3;
chr6	transdecoder	exon	17634645	17637411	.	-	.	gene_name 98051450|zup1; gene_id MSTRG.19353; transcript_id MSTRG.19353.3;
chr6	transdecoder	five_prime_utr	17634645	17637411	.	-	.	gene_name 98051450|zup1; gene_id MSTRG.19353; transcript_id MSTRG.19353.3;
chr6	transdecoder	exon	17636733	17636918	.	-	.	gene_name 98051450|zup1; gene_id MSTRG.19353; transcript_id MSTRG.19353.2;
chr6	transdecoder	five_prime_utr	17636733	17636918	.	-	.	gene_name 98051450|zup1; gene_id MSTRG.19353; transcript_id MSTRG.19353.2;
chr6	transdecoder	exon	17636919	17637411	.	-	.	gene_name 98051450|zup1; gene_id MSTRG.19353; transcript_id MSTRG.19353.1;
chr6	transdecoder	five_prime_utr	17636919	17637411	.	-	.	gene_name 98051450|zup1; gene_id MSTRG.19353; transcript_id MSTRG.19353.1;
chr6	transdecoder	exon	17819002	17819059	.	+	.	gene_name 98112552|unknown-9407; gene_id MSTRG.19354; transcript_id MSTRG.19354.1;
chr6	transdecoder	five_prime_utr	17819002	17819059	.	+	.	gene_name 98112552|unknown-9407; gene_id MSTRG.19354; transcript_id MSTRG.19354.1;
chr6	transdecoder	gene	17819002	17877131	.	+	.	gene_name 98112552|unknown-9407; gene_id MSTRG.19354; transcript_id NA; gene_biotype protein_coding; Info ORF type:complete (+),score=56.43; ref_name 98112552|unknown-9407; class_code j,=; inherit_ref TRUE;
chr6	transdecoder	transcript	17819002	17877131	.	+	.	gene_name 98112552|unknown-9407; gene_id MSTRG.19354; transcript_id MSTRG.19354.1; gene_biotype protein_coding; Info ORF type:complete (+),score=56.43; ref_name 98112552|unknown-9407; class_code j,=; inherit_ref TRUE;
chr6	transdecoder	exon	17823617	17823852	.	+	.	gene_name 98112552|unknown-9407; gene_id MSTRG.19354; transcript_id MSTRG.19354.2;
chr6	transdecoder	five_prime_utr	17823617	17823852	.	+	.	gene_name 98112552|unknown-9407; gene_id MSTRG.19354; transcript_id MSTRG.19354.2;
chr6	transdecoder	transcript	17823617	17877131	.	+	.	gene_name 98112552|unknown-9407; gene_id MSTRG.19354; transcript_id MSTRG.19354.2; gene_biotype protein_coding; Info ORF type:complete (+),score=56.43; ref_name 98112552|unknown-9407; class_code j,=; inherit_ref TRUE;
chr6	transdecoder	exon	17823618	17823852	.	+	.	gene_name 98112552|unknown-9407; gene_id MSTRG.19354; transcript_id MSTRG.19354.1;
chr6	transdecoder	five_prime_utr	17823618	17823852	.	+	.	gene_name 98112552|unknown-9407; gene_id MSTRG.19354; transcript_id MSTRG.19354.1;
chr6	transdecoder	five_prime_utr	17826644	17826771	.	+	.	gene_name 98112552|unknown-9407; gene_id MSTRG.19354; transcript_id MSTRG.19354.1;
chr6	transdecoder	five_prime_utr	17826644	17826771	.	+	.	gene_name 98112552|unknown-9407; gene_id MSTRG.19354; transcript_id MSTRG.19354.2;
chr6	transdecoder	exon	17826644	17826922	.	+	.	gene_name 98112552|unknown-9407; gene_id MSTRG.19354; transcript_id MSTRG.19354.1;
chr6	transdecoder	exon	17826644	17826922	.	+	.	gene_name 98112552|unknown-9407; gene_id MSTRG.19354; transcript_id MSTRG.19354.2;
chr6	transdecoder	five_prime_utr	17826685	17826771	.	+	.	gene_name 98112552|unknown-9407; gene_id MSTRG.19354; transcript_id MSTRG.19354.3;
chr6	transdecoder	exon	17826685	17826922	.	+	.	gene_name 98112552|unknown-9407; gene_id MSTRG.19354; transcript_id MSTRG.19354.3;
chr6	transdecoder	transcript	17826685	17877131	.	+	.	gene_name 98112552|unknown-9407; gene_id MSTRG.19354; transcript_id MSTRG.19354.3; gene_biotype protein_coding; Info ORF type:complete (+),score=56.43; ref_name 98112552|unknown-9407; class_code j,=; inherit_ref TRUE;
chr6	transdecoder	CDS	17826772	17826922	.	+	0	gene_name 98112552|unknown-9407; gene_id MSTRG.19354; transcript_id MSTRG.19354.1;
chr6	transdecoder	CDS	17826772	17826922	.	+	0	gene_name 98112552|unknown-9407; gene_id MSTRG.19354; transcript_id MSTRG.19354.2;
chr6	transdecoder	CDS	17826772	17826922	.	+	0	gene_name 98112552|unknown-9407; gene_id MSTRG.19354; transcript_id MSTRG.19354.3;
chr6	transdecoder	five_prime_utr	17828052	17828053	.	+	.	gene_name 98112552|unknown-9407; gene_id MSTRG.19354; transcript_id MSTRG.19354.4;
chr6	transdecoder	CDS	17828052	17828207	.	+	2	gene_name 98112552|unknown-9407; gene_id MSTRG.19354; transcript_id MSTRG.19354.1;
chr6	transdecoder	CDS	17828052	17828207	.	+	2	gene_name 98112552|unknown-9407; gene_id MSTRG.19354; transcript_id MSTRG.19354.2;
chr6	transdecoder	CDS	17828052	17828207	.	+	2	gene_name 98112552|unknown-9407; gene_id MSTRG.19354; transcript_id MSTRG.19354.3;
chr6	transdecoder	exon	17828052	17828207	.	+	.	gene_name 98112552|unknown-9407; gene_id MSTRG.19354; transcript_id MSTRG.19354.1;
chr6	transdecoder	exon	17828052	17828207	.	+	.	gene_name 98112552|unknown-9407; gene_id MSTRG.19354; transcript_id MSTRG.19354.2;
chr6	transdecoder	exon	17828052	17828207	.	+	.	gene_name 98112552|unknown-9407; gene_id MSTRG.19354; transcript_id MSTRG.19354.3;
chr6	transdecoder	exon	17828052	17828207	.	+	.	gene_name 98112552|unknown-9407; gene_id MSTRG.19354; transcript_id MSTRG.19354.4;
chr6	transdecoder	transcript	17828052	17877131	.	+	.	gene_name 98112552|unknown-9407; gene_id MSTRG.19354; transcript_id MSTRG.19354.4; gene_biotype protein_coding; Info ORF type:complete (+),score=56.43; ref_name 98112552|unknown-9407; class_code j,=; inherit_ref TRUE;
chr6	transdecoder	CDS	17828054	17828207	.	+	0	gene_name 98112552|unknown-9407; gene_id MSTRG.19354; transcript_id MSTRG.19354.4;
chr6	transdecoder	CDS	17828574	17828705	.	+	2	gene_name 98112552|unknown-9407; gene_id MSTRG.19354; transcript_id MSTRG.19354.1;
chr6	transdecoder	CDS	17828574	17828705	.	+	2	gene_name 98112552|unknown-9407; gene_id MSTRG.19354; transcript_id MSTRG.19354.2;
chr6	transdecoder	CDS	17828574	17828705	.	+	2	gene_name 98112552|unknown-9407; gene_id MSTRG.19354; transcript_id MSTRG.19354.3;
chr6	transdecoder	CDS	17828574	17828705	.	+	2	gene_name 98112552|unknown-9407; gene_id MSTRG.19354; transcript_id MSTRG.19354.4;
chr6	transdecoder	exon	17828574	17828705	.	+	.	gene_name 98112552|unknown-9407; gene_id MSTRG.19354; transcript_id MSTRG.19354.1;
chr6	transdecoder	exon	17828574	17828705	.	+	.	gene_name 98112552|unknown-9407; gene_id MSTRG.19354; transcript_id MSTRG.19354.2;
chr6	transdecoder	exon	17828574	17828705	.	+	.	gene_name 98112552|unknown-9407; gene_id MSTRG.19354; transcript_id MSTRG.19354.3;
chr6	transdecoder	exon	17828574	17828705	.	+	.	gene_name 98112552|unknown-9407; gene_id MSTRG.19354; transcript_id MSTRG.19354.4;
chr6	transdecoder	CDS	17829610	17829669	.	+	2	gene_name 98112552|unknown-9407; gene_id MSTRG.19354; transcript_id MSTRG.19354.1;
chr6	transdecoder	CDS	17829610	17829669	.	+	2	gene_name 98112552|unknown-9407; gene_id MSTRG.19354; transcript_id MSTRG.19354.2;
chr6	transdecoder	CDS	17829610	17829669	.	+	2	gene_name 98112552|unknown-9407; gene_id MSTRG.19354; transcript_id MSTRG.19354.4;
chr6	transdecoder	exon	17829610	17829669	.	+	.	gene_name 98112552|unknown-9407; gene_id MSTRG.19354; transcript_id MSTRG.19354.1;
chr6	transdecoder	exon	17829610	17829669	.	+	.	gene_name 98112552|unknown-9407; gene_id MSTRG.19354; transcript_id MSTRG.19354.2;
chr6	transdecoder	exon	17829610	17829669	.	+	.	gene_name 98112552|unknown-9407; gene_id MSTRG.19354; transcript_id MSTRG.19354.4;
chr6	transdecoder	CDS	17834052	17834233	.	+	2	gene_name 98112552|unknown-9407; gene_id MSTRG.19354; transcript_id MSTRG.19354.1;
chr6	transdecoder	CDS	17834052	17834233	.	+	2	gene_name 98112552|unknown-9407; gene_id MSTRG.19354; transcript_id MSTRG.19354.2;
chr6	transdecoder	exon	17834052	17834233	.	+	.	gene_name 98112552|unknown-9407; gene_id MSTRG.19354; transcript_id MSTRG.19354.1;
chr6	transdecoder	exon	17834052	17834233	.	+	.	gene_name 98112552|unknown-9407; gene_id MSTRG.19354; transcript_id MSTRG.19354.2;
chr6	transdecoder	CDS	17845275	17845446	.	+	0	gene_name 98112552|unknown-9407; gene_id MSTRG.19354; transcript_id MSTRG.19354.1;
chr6	transdecoder	CDS	17845275	17845446	.	+	0	gene_name 98112552|unknown-9407; gene_id MSTRG.19354; transcript_id MSTRG.19354.2;
chr6	transdecoder	exon	17845275	17845446	.	+	.	gene_name 98112552|unknown-9407; gene_id MSTRG.19354; transcript_id MSTRG.19354.1;
chr6	transdecoder	exon	17845275	17845446	.	+	.	gene_name 98112552|unknown-9407; gene_id MSTRG.19354; transcript_id MSTRG.19354.2;
chr6	transdecoder	CDS	17846193	17846497	.	+	2	gene_name 98112552|unknown-9407; gene_id MSTRG.19354; transcript_id MSTRG.19354.1;
chr6	transdecoder	CDS	17846193	17846497	.	+	2	gene_name 98112552|unknown-9407; gene_id MSTRG.19354; transcript_id MSTRG.19354.2;
chr6	transdecoder	exon	17846193	17846497	.	+	.	gene_name 98112552|unknown-9407; gene_id MSTRG.19354; transcript_id MSTRG.19354.1;
chr6	transdecoder	exon	17846193	17846497	.	+	.	gene_name 98112552|unknown-9407; gene_id MSTRG.19354; transcript_id MSTRG.19354.2;
chr6	transdecoder	CDS	17848341	17848484	.	+	0	gene_name 98112552|unknown-9407; gene_id MSTRG.19354; transcript_id MSTRG.19354.1;
chr6	transdecoder	exon	17848341	17848484	.	+	.	gene_name 98112552|unknown-9407; gene_id MSTRG.19354; transcript_id MSTRG.19354.1;
chr6	transdecoder	exon	17852884	17853127	.	+	.	gene_name 98112552|unknown-9407; gene_id MSTRG.19354; transcript_id MSTRG.19354.5;
chr6	transdecoder	five_prime_utr	17852884	17853127	.	+	.	gene_name 98112552|unknown-9407; gene_id MSTRG.19354; transcript_id MSTRG.19354.5;
chr6	transdecoder	transcript	17852884	17877131	.	+	.	gene_name 98112552|unknown-9407; gene_id MSTRG.19354; transcript_id MSTRG.19354.5; gene_biotype protein_coding; Info ORF type:complete (+),score=56.43; ref_name 98112552|unknown-9407; class_code j,=; inherit_ref TRUE;
chr6	transdecoder	exon	17853030	17853127	.	+	.	gene_name 98112552|unknown-9407; gene_id MSTRG.19354; transcript_id MSTRG.19354.6;
chr6	transdecoder	five_prime_utr	17853030	17853127	.	+	.	gene_name 98112552|unknown-9407; gene_id MSTRG.19354; transcript_id MSTRG.19354.6;
chr6	transdecoder	transcript	17853030	17877131	.	+	.	gene_name 98112552|unknown-9407; gene_id MSTRG.19354; transcript_id MSTRG.19354.6; gene_biotype protein_coding; Info ORF type:complete (+),score=56.43; ref_name 98112552|unknown-9407; class_code j,=; inherit_ref TRUE;
chr6	transdecoder	exon	17854291	17854371	.	+	.	gene_name 98112552|unknown-9407; gene_id MSTRG.19354; transcript_id MSTRG.19354.7;
chr6	transdecoder	five_prime_utr	17854291	17854371	.	+	.	gene_name 98112552|unknown-9407; gene_id MSTRG.19354; transcript_id MSTRG.19354.7;
chr6	transdecoder	transcript	17854291	17877131	.	+	.	gene_name 98112552|unknown-9407; gene_id MSTRG.19354; transcript_id MSTRG.19354.7; gene_biotype protein_coding; Info ORF type:complete (+),score=56.43; ref_name 98112552|unknown-9407; class_code j,=; inherit_ref TRUE;
chr6	transdecoder	CDS	17854874	17855108	.	+	0	gene_name 98112552|unknown-9407; gene_id MSTRG.19354; transcript_id MSTRG.19354.5;
chr6	transdecoder	CDS	17854874	17855108	.	+	0	gene_name 98112552|unknown-9407; gene_id MSTRG.19354; transcript_id MSTRG.19354.6;
chr6	transdecoder	CDS	17854874	17855108	.	+	0	gene_name 98112552|unknown-9407; gene_id MSTRG.19354; transcript_id MSTRG.19354.7;
chr6	transdecoder	exon	17854874	17855108	.	+	.	gene_name 98112552|unknown-9407; gene_id MSTRG.19354; transcript_id MSTRG.19354.5;
chr6	transdecoder	exon	17854874	17855108	.	+	.	gene_name 98112552|unknown-9407; gene_id MSTRG.19354; transcript_id MSTRG.19354.6;
chr6	transdecoder	exon	17854874	17855108	.	+	.	gene_name 98112552|unknown-9407; gene_id MSTRG.19354; transcript_id MSTRG.19354.7;
chr6	transdecoder	CDS	17858227	17858505	.	+	2	gene_name 98112552|unknown-9407; gene_id MSTRG.19354; transcript_id MSTRG.19354.5;
chr6	transdecoder	CDS	17858227	17858505	.	+	2	gene_name 98112552|unknown-9407; gene_id MSTRG.19354; transcript_id MSTRG.19354.6;
chr6	transdecoder	CDS	17858227	17858505	.	+	2	gene_name 98112552|unknown-9407; gene_id MSTRG.19354; transcript_id MSTRG.19354.7;
chr6	transdecoder	exon	17858227	17858505	.	+	.	gene_name 98112552|unknown-9407; gene_id MSTRG.19354; transcript_id MSTRG.19354.5;
chr6	transdecoder	exon	17858227	17858505	.	+	.	gene_name 98112552|unknown-9407; gene_id MSTRG.19354; transcript_id MSTRG.19354.6;
chr6	transdecoder	exon	17858227	17858505	.	+	.	gene_name 98112552|unknown-9407; gene_id MSTRG.19354; transcript_id MSTRG.19354.7;
chr6	transdecoder	CDS	17860368	17860523	.	+	2	gene_name 98112552|unknown-9407; gene_id MSTRG.19354; transcript_id MSTRG.19354.5;
chr6	transdecoder	CDS	17860368	17860523	.	+	2	gene_name 98112552|unknown-9407; gene_id MSTRG.19354; transcript_id MSTRG.19354.6;
chr6	transdecoder	CDS	17860368	17860523	.	+	2	gene_name 98112552|unknown-9407; gene_id MSTRG.19354; transcript_id MSTRG.19354.7;
chr6	transdecoder	exon	17860368	17860523	.	+	.	gene_name 98112552|unknown-9407; gene_id MSTRG.19354; transcript_id MSTRG.19354.5;
chr6	transdecoder	exon	17860368	17860523	.	+	.	gene_name 98112552|unknown-9407; gene_id MSTRG.19354; transcript_id MSTRG.19354.6;
chr6	transdecoder	exon	17860368	17860523	.	+	.	gene_name 98112552|unknown-9407; gene_id MSTRG.19354; transcript_id MSTRG.19354.7;
chr6	transdecoder	CDS	17860977	17861108	.	+	2	gene_name 98112552|unknown-9407; gene_id MSTRG.19354; transcript_id MSTRG.19354.6;
chr6	transdecoder	CDS	17860977	17861108	.	+	2	gene_name 98112552|unknown-9407; gene_id MSTRG.19354; transcript_id MSTRG.19354.7;
chr6	transdecoder	exon	17860977	17861108	.	+	.	gene_name 98112552|unknown-9407; gene_id MSTRG.19354; transcript_id MSTRG.19354.6;
chr6	transdecoder	exon	17860977	17861108	.	+	.	gene_name 98112552|unknown-9407; gene_id MSTRG.19354; transcript_id MSTRG.19354.7;
chr6	transdecoder	CDS	17862015	17862074	.	+	2	gene_name 98112552|unknown-9407; gene_id MSTRG.19354; transcript_id MSTRG.19354.3;
chr6	transdecoder	CDS	17862015	17862074	.	+	2	gene_name 98112552|unknown-9407; gene_id MSTRG.19354; transcript_id MSTRG.19354.5;
chr6	transdecoder	CDS	17862015	17862074	.	+	2	gene_name 98112552|unknown-9407; gene_id MSTRG.19354; transcript_id MSTRG.19354.6;
chr6	transdecoder	CDS	17862015	17862074	.	+	2	gene_name 98112552|unknown-9407; gene_id MSTRG.19354; transcript_id MSTRG.19354.7;
chr6	transdecoder	exon	17862015	17862074	.	+	.	gene_name 98112552|unknown-9407; gene_id MSTRG.19354; transcript_id MSTRG.19354.3;
chr6	transdecoder	exon	17862015	17862074	.	+	.	gene_name 98112552|unknown-9407; gene_id MSTRG.19354; transcript_id MSTRG.19354.5;
chr6	transdecoder	exon	17862015	17862074	.	+	.	gene_name 98112552|unknown-9407; gene_id MSTRG.19354; transcript_id MSTRG.19354.6;
chr6	transdecoder	exon	17862015	17862074	.	+	.	gene_name 98112552|unknown-9407; gene_id MSTRG.19354; transcript_id MSTRG.19354.7;
chr6	transdecoder	CDS	17863957	17864135	.	+	2	gene_name 98112552|unknown-9407; gene_id MSTRG.19354; transcript_id MSTRG.19354.3;
chr6	transdecoder	CDS	17863957	17864135	.	+	2	gene_name 98112552|unknown-9407; gene_id MSTRG.19354; transcript_id MSTRG.19354.4;
chr6	transdecoder	CDS	17863957	17864135	.	+	2	gene_name 98112552|unknown-9407; gene_id MSTRG.19354; transcript_id MSTRG.19354.5;
chr6	transdecoder	CDS	17863957	17864135	.	+	2	gene_name 98112552|unknown-9407; gene_id MSTRG.19354; transcript_id MSTRG.19354.6;
chr6	transdecoder	CDS	17863957	17864135	.	+	2	gene_name 98112552|unknown-9407; gene_id MSTRG.19354; transcript_id MSTRG.19354.7;
chr6	transdecoder	exon	17863957	17864135	.	+	.	gene_name 98112552|unknown-9407; gene_id MSTRG.19354; transcript_id MSTRG.19354.3;
chr6	transdecoder	exon	17863957	17864135	.	+	.	gene_name 98112552|unknown-9407; gene_id MSTRG.19354; transcript_id MSTRG.19354.4;
chr6	transdecoder	exon	17863957	17864135	.	+	.	gene_name 98112552|unknown-9407; gene_id MSTRG.19354; transcript_id MSTRG.19354.5;
chr6	transdecoder	exon	17863957	17864135	.	+	.	gene_name 98112552|unknown-9407; gene_id MSTRG.19354; transcript_id MSTRG.19354.6;
chr6	transdecoder	exon	17863957	17864135	.	+	.	gene_name 98112552|unknown-9407; gene_id MSTRG.19354; transcript_id MSTRG.19354.7;
chr6	transdecoder	CDS	17866501	17866672	.	+	0	gene_name 98112552|unknown-9407; gene_id MSTRG.19354; transcript_id MSTRG.19354.3;
chr6	transdecoder	CDS	17866501	17866672	.	+	0	gene_name 98112552|unknown-9407; gene_id MSTRG.19354; transcript_id MSTRG.19354.4;
chr6	transdecoder	CDS	17866501	17866672	.	+	0	gene_name 98112552|unknown-9407; gene_id MSTRG.19354; transcript_id MSTRG.19354.5;
chr6	transdecoder	CDS	17866501	17866672	.	+	0	gene_name 98112552|unknown-9407; gene_id MSTRG.19354; transcript_id MSTRG.19354.6;
chr6	transdecoder	CDS	17866501	17866672	.	+	0	gene_name 98112552|unknown-9407; gene_id MSTRG.19354; transcript_id MSTRG.19354.7;
chr6	transdecoder	exon	17866501	17866672	.	+	.	gene_name 98112552|unknown-9407; gene_id MSTRG.19354; transcript_id MSTRG.19354.3;
chr6	transdecoder	exon	17866501	17866672	.	+	.	gene_name 98112552|unknown-9407; gene_id MSTRG.19354; transcript_id MSTRG.19354.4;
chr6	transdecoder	exon	17866501	17866672	.	+	.	gene_name 98112552|unknown-9407; gene_id MSTRG.19354; transcript_id MSTRG.19354.5;
chr6	transdecoder	exon	17866501	17866672	.	+	.	gene_name 98112552|unknown-9407; gene_id MSTRG.19354; transcript_id MSTRG.19354.6;
chr6	transdecoder	exon	17866501	17866672	.	+	.	gene_name 98112552|unknown-9407; gene_id MSTRG.19354; transcript_id MSTRG.19354.7;
chr6	transdecoder	CDS	17872003	17872307	.	+	2	gene_name 98112552|unknown-9407; gene_id MSTRG.19354; transcript_id MSTRG.19354.3;
chr6	transdecoder	CDS	17872003	17872307	.	+	2	gene_name 98112552|unknown-9407; gene_id MSTRG.19354; transcript_id MSTRG.19354.4;
chr6	transdecoder	CDS	17872003	17872307	.	+	2	gene_name 98112552|unknown-9407; gene_id MSTRG.19354; transcript_id MSTRG.19354.5;
chr6	transdecoder	CDS	17872003	17872307	.	+	2	gene_name 98112552|unknown-9407; gene_id MSTRG.19354; transcript_id MSTRG.19354.6;
chr6	transdecoder	CDS	17872003	17872307	.	+	2	gene_name 98112552|unknown-9407; gene_id MSTRG.19354; transcript_id MSTRG.19354.7;
chr6	transdecoder	exon	17872003	17872307	.	+	.	gene_name 98112552|unknown-9407; gene_id MSTRG.19354; transcript_id MSTRG.19354.3;
chr6	transdecoder	exon	17872003	17872307	.	+	.	gene_name 98112552|unknown-9407; gene_id MSTRG.19354; transcript_id MSTRG.19354.4;
chr6	transdecoder	exon	17872003	17872307	.	+	.	gene_name 98112552|unknown-9407; gene_id MSTRG.19354; transcript_id MSTRG.19354.5;
chr6	transdecoder	exon	17872003	17872307	.	+	.	gene_name 98112552|unknown-9407; gene_id MSTRG.19354; transcript_id MSTRG.19354.6;
chr6	transdecoder	exon	17872003	17872307	.	+	.	gene_name 98112552|unknown-9407; gene_id MSTRG.19354; transcript_id MSTRG.19354.7;
chr6	transdecoder	CDS	17872180	17872307	.	+	0	gene_name 98112552|unknown-9407; gene_id MSTRG.19354; transcript_id MSTRG.19354.1;
chr6	transdecoder	exon	17872180	17872307	.	+	.	gene_name 98112552|unknown-9407; gene_id MSTRG.19354; transcript_id MSTRG.19354.1;
chr6	transdecoder	CDS	17876687	17876714	.	+	1	gene_name 98112552|unknown-9407; gene_id MSTRG.19354; transcript_id MSTRG.19354.1;
chr6	transdecoder	CDS	17876687	17877031	.	+	0	gene_name 98112552|unknown-9407; gene_id MSTRG.19354; transcript_id MSTRG.19354.2;
chr6	transdecoder	CDS	17876687	17877031	.	+	0	gene_name 98112552|unknown-9407; gene_id MSTRG.19354; transcript_id MSTRG.19354.3;
chr6	transdecoder	CDS	17876687	17877031	.	+	0	gene_name 98112552|unknown-9407; gene_id MSTRG.19354; transcript_id MSTRG.19354.4;
chr6	transdecoder	CDS	17876687	17877031	.	+	0	gene_name 98112552|unknown-9407; gene_id MSTRG.19354; transcript_id MSTRG.19354.5;
chr6	transdecoder	CDS	17876687	17877031	.	+	0	gene_name 98112552|unknown-9407; gene_id MSTRG.19354; transcript_id MSTRG.19354.6;
chr6	transdecoder	CDS	17876687	17877031	.	+	0	gene_name 98112552|unknown-9407; gene_id MSTRG.19354; transcript_id MSTRG.19354.7;
chr6	transdecoder	exon	17876687	17877131	.	+	.	gene_name 98112552|unknown-9407; gene_id MSTRG.19354; transcript_id MSTRG.19354.1;
chr6	transdecoder	exon	17876687	17877131	.	+	.	gene_name 98112552|unknown-9407; gene_id MSTRG.19354; transcript_id MSTRG.19354.2;
chr6	transdecoder	exon	17876687	17877131	.	+	.	gene_name 98112552|unknown-9407; gene_id MSTRG.19354; transcript_id MSTRG.19354.3;
chr6	transdecoder	exon	17876687	17877131	.	+	.	gene_name 98112552|unknown-9407; gene_id MSTRG.19354; transcript_id MSTRG.19354.4;
chr6	transdecoder	exon	17876687	17877131	.	+	.	gene_name 98112552|unknown-9407; gene_id MSTRG.19354; transcript_id MSTRG.19354.5;
chr6	transdecoder	exon	17876687	17877131	.	+	.	gene_name 98112552|unknown-9407; gene_id MSTRG.19354; transcript_id MSTRG.19354.6;
chr6	transdecoder	exon	17876687	17877131	.	+	.	gene_name 98112552|unknown-9407; gene_id MSTRG.19354; transcript_id MSTRG.19354.7;
chr6	transdecoder	three_prime_utr	17876715	17877131	.	+	.	gene_name 98112552|unknown-9407; gene_id MSTRG.19354; transcript_id MSTRG.19354.1;
chr6	transdecoder	three_prime_utr	17877032	17877131	.	+	.	gene_name 98112552|unknown-9407; gene_id MSTRG.19354; transcript_id MSTRG.19354.2;
chr6	transdecoder	three_prime_utr	17877032	17877131	.	+	.	gene_name 98112552|unknown-9407; gene_id MSTRG.19354; transcript_id MSTRG.19354.3;
chr6	transdecoder	three_prime_utr	17877032	17877131	.	+	.	gene_name 98112552|unknown-9407; gene_id MSTRG.19354; transcript_id MSTRG.19354.4;
chr6	transdecoder	three_prime_utr	17877032	17877131	.	+	.	gene_name 98112552|unknown-9407; gene_id MSTRG.19354; transcript_id MSTRG.19354.5;
chr6	transdecoder	three_prime_utr	17877032	17877131	.	+	.	gene_name 98112552|unknown-9407; gene_id MSTRG.19354; transcript_id MSTRG.19354.6;
chr6	transdecoder	three_prime_utr	17877032	17877131	.	+	.	gene_name 98112552|unknown-9407; gene_id MSTRG.19354; transcript_id MSTRG.19354.7;
chr6	transdecoder	five_prime_utr	17882462	17882475	.	+	.	gene_name 98018997|b3gt5-2; gene_id MSTRG.19355; transcript_id MSTRG.19355.1;
chr6	transdecoder	exon	17882462	17882671	.	+	.	gene_name 98018997|b3gt5-2; gene_id MSTRG.19355; transcript_id MSTRG.19355.1;
chr6	transdecoder	gene	17882462	17898916	.	+	.	gene_name 98018997|b3gt5-2; gene_id MSTRG.19355; transcript_id NA; gene_biotype protein_coding; Info ORF type:complete (+),score=46.89,sp|Q9Y2C3|B3GT5_HUMAN|32.432|3.57e-35; ref_name 98018997|b3gt5-2; class_code =; inherit_ref TRUE;
chr6	transdecoder	transcript	17882462	17898916	.	+	.	gene_name 98018997|b3gt5-2; gene_id MSTRG.19355; transcript_id MSTRG.19355.1; gene_biotype protein_coding; Info ORF type:complete (+),score=46.89,sp|Q9Y2C3|B3GT5_HUMAN|32.432|3.57e-35; ref_name 98018997|b3gt5-2; class_code =; inherit_ref TRUE;
chr6	transdecoder	CDS	17882476	17882671	.	+	0	gene_name 98018997|b3gt5-2; gene_id MSTRG.19355; transcript_id MSTRG.19355.1;
chr6	transdecoder	CDS	17888401	17888663	.	+	2	gene_name 98018997|b3gt5-2; gene_id MSTRG.19355; transcript_id MSTRG.19355.1;
chr6	transdecoder	exon	17888401	17888663	.	+	.	gene_name 98018997|b3gt5-2; gene_id MSTRG.19355; transcript_id MSTRG.19355.1;
chr6	transdecoder	CDS	17892470	17892788	.	+	0	gene_name 98018997|b3gt5-2; gene_id MSTRG.19355; transcript_id MSTRG.19355.1;
chr6	transdecoder	exon	17892470	17892788	.	+	.	gene_name 98018997|b3gt5-2; gene_id MSTRG.19355; transcript_id MSTRG.19355.1;
chr6	transdecoder	CDS	17898693	17898835	.	+	2	gene_name 98018997|b3gt5-2; gene_id MSTRG.19355; transcript_id MSTRG.19355.1;
chr6	transdecoder	exon	17898693	17898916	.	+	.	gene_name 98018997|b3gt5-2; gene_id MSTRG.19355; transcript_id MSTRG.19355.1;
chr6	transdecoder	three_prime_utr	17898836	17898916	.	+	.	gene_name 98018997|b3gt5-2; gene_id MSTRG.19355; transcript_id MSTRG.19355.1;
chr6	transdecoder	five_prime_utr	17923867	17923901	.	+	.	gene_name 98309849|stau2-2; gene_id MSTRG.19356; transcript_id MSTRG.19356.1;
chr6	transdecoder	exon	17923867	17923908	.	+	.	gene_name 98309849|stau2-2; gene_id MSTRG.19356; transcript_id MSTRG.19356.1;
chr6	transdecoder	gene	17923867	17953803	.	+	.	gene_name 98309849|stau2-2; gene_id MSTRG.19356; transcript_id NA; gene_biotype protein_coding; Info ORF type:complete (+),score=58.97,sp|Q9NUL3|STAU2_HUMAN|34.503|1.25e-10; ref_name -; class_code u; inherit_ref FALSE;
chr6	transdecoder	transcript	17923867	17953803	.	+	.	gene_name 98309849|stau2-2; gene_id MSTRG.19356; transcript_id MSTRG.19356.1; gene_biotype protein_coding; Info ORF type:complete (+),score=58.97,sp|Q9NUL3|STAU2_HUMAN|34.503|1.25e-10; ref_name -; class_code u; inherit_ref FALSE;
chr6	transdecoder	CDS	17923902	17923908	.	+	0	gene_name 98309849|stau2-2; gene_id MSTRG.19356; transcript_id MSTRG.19356.1;
chr6	transdecoder	CDS	17926574	17926635	.	+	2	gene_name 98309849|stau2-2; gene_id MSTRG.19356; transcript_id MSTRG.19356.1;
chr6	transdecoder	exon	17926574	17926635	.	+	.	gene_name 98309849|stau2-2; gene_id MSTRG.19356; transcript_id MSTRG.19356.1;
chr6	transdecoder	CDS	17940928	17941020	.	+	0	gene_name 98309849|stau2-2; gene_id MSTRG.19356; transcript_id MSTRG.19356.1;
chr6	transdecoder	exon	17940928	17941020	.	+	.	gene_name 98309849|stau2-2; gene_id MSTRG.19356; transcript_id MSTRG.19356.1;
chr6	transdecoder	exon	17943970	17944909	.	-	.	gene_name 98309850|unknown-20864; gene_id MSTRG.19357; transcript_id MSTRG.19357.1;
chr6	transdecoder	gene	17943970	17944909	.	-	.	gene_name 98309850|unknown-20864; gene_id MSTRG.19357; transcript_id NA; gene_biotype protein_coding; Info ORF type:3prime_partial (+),score=18.79; ref_name -; class_code u; inherit_ref FALSE;
chr6	transdecoder	transcript	17943970	17944909	.	-	.	gene_name 98309850|unknown-20864; gene_id MSTRG.19357; transcript_id MSTRG.19357.1; gene_biotype protein_coding; Info ORF type:3prime_partial (+),score=18.79; ref_name -; class_code u; inherit_ref FALSE;
chr6	transdecoder	CDS	17943971	17944354	.	-	0	gene_name 98309850|unknown-20864; gene_id MSTRG.19357; transcript_id MSTRG.19357.1;
chr6	transdecoder	five_prime_utr	17944355	17944909	.	-	.	gene_name 98309850|unknown-20864; gene_id MSTRG.19357; transcript_id MSTRG.19357.1;
chr6	transdecoder	CDS	17944413	17944907	.	-	0	gene_name 98309850|unknown-20864; gene_id MSTRG.19357; transcript_id MSTRG.19357.1;
chr6	transdecoder	CDS	17945941	17945995	.	+	0	gene_name 98309849|stau2-2; gene_id MSTRG.19356; transcript_id MSTRG.19356.1;
chr6	transdecoder	exon	17945941	17945995	.	+	.	gene_name 98309849|stau2-2; gene_id MSTRG.19356; transcript_id MSTRG.19356.1;
chr6	transdecoder	CDS	17951045	17951166	.	+	2	gene_name 98309849|stau2-2; gene_id MSTRG.19356; transcript_id MSTRG.19356.1;
chr6	transdecoder	exon	17951045	17951166	.	+	.	gene_name 98309849|stau2-2; gene_id MSTRG.19356; transcript_id MSTRG.19356.1;
chr6	transdecoder	CDS	17951207	17951326	.	+	0	gene_name 98309849|stau2-2; gene_id MSTRG.19356; transcript_id MSTRG.19356.1;
chr6	transdecoder	exon	17951207	17951326	.	+	.	gene_name 98309849|stau2-2; gene_id MSTRG.19356; transcript_id MSTRG.19356.1;
chr6	transdecoder	CDS	17952117	17952251	.	+	0	gene_name 98309849|stau2-2; gene_id MSTRG.19356; transcript_id MSTRG.19356.1;
chr6	transdecoder	exon	17952117	17952251	.	+	.	gene_name 98309849|stau2-2; gene_id MSTRG.19356; transcript_id MSTRG.19356.1;
chr6	transdecoder	CDS	17953582	17953689	.	+	0	gene_name 98309849|stau2-2; gene_id MSTRG.19356; transcript_id MSTRG.19356.1;
chr6	transdecoder	exon	17953582	17953803	.	+	.	gene_name 98309849|stau2-2; gene_id MSTRG.19356; transcript_id MSTRG.19356.1;
chr6	transdecoder	three_prime_utr	17953690	17953803	.	+	.	gene_name 98309849|stau2-2; gene_id MSTRG.19356; transcript_id MSTRG.19356.1;
chr6	transdecoder	three_prime_utr	17956670	17956787	.	-	.	gene_name 98206283|unknown-10866; gene_id MSTRG.19358; transcript_id MSTRG.19358.1;
chr6	transdecoder	exon	17956670	17958624	.	-	.	gene_name 98206283|unknown-10866; gene_id MSTRG.19358; transcript_id MSTRG.19358.1;
chr6	transdecoder	gene	17956670	17960958	.	-	.	gene_name 98206283|unknown-10866; gene_id MSTRG.19358; transcript_id NA; gene_biotype protein_coding; Info ORF type:complete (+),score=64.81; ref_name 98206283|unknown-10866; class_code =; inherit_ref TRUE;
chr6	transdecoder	transcript	17956670	17960958	.	-	.	gene_name 98206283|unknown-10866; gene_id MSTRG.19358; transcript_id MSTRG.19358.1; gene_biotype protein_coding; Info ORF type:complete (+),score=64.81; ref_name 98206283|unknown-10866; class_code =; inherit_ref TRUE;
chr6	transdecoder	CDS	17956788	17958620	.	-	0	gene_name 98206283|unknown-10866; gene_id MSTRG.19358; transcript_id MSTRG.19358.1;
chr6	transdecoder	five_prime_utr	17958621	17958624	.	-	.	gene_name 98206283|unknown-10866; gene_id MSTRG.19358; transcript_id MSTRG.19358.1;
chr6	transdecoder	exon	17960852	17960958	.	-	.	gene_name 98206283|unknown-10866; gene_id MSTRG.19358; transcript_id MSTRG.19358.1;
chr6	transdecoder	five_prime_utr	17960852	17960958	.	-	.	gene_name 98206283|unknown-10866; gene_id MSTRG.19358; transcript_id MSTRG.19358.1;
chr6	transdecoder	exon	17963378	17963425	.	+	.	gene_name 98309851|unknown-20865; gene_id MSTRG.19359; transcript_id MSTRG.19359.1;
chr6	transdecoder	five_prime_utr	17963378	17963425	.	+	.	gene_name 98309851|unknown-20865; gene_id MSTRG.19359; transcript_id MSTRG.19359.1;
chr6	transdecoder	gene	17963378	17966303	.	+	.	gene_name 98309851|unknown-20865; gene_id MSTRG.19359; transcript_id NA; gene_biotype protein_coding; Info ORF type:complete (+),score=20.88; ref_name -; class_code u; inherit_ref FALSE;
chr6	transdecoder	transcript	17963378	17966303	.	+	.	gene_name 98309851|unknown-20865; gene_id MSTRG.19359; transcript_id MSTRG.19359.1; gene_biotype protein_coding; Info ORF type:complete (+),score=20.88; ref_name -; class_code u; inherit_ref FALSE;
chr6	transdecoder	five_prime_utr	17965193	17965196	.	+	.	gene_name 98309851|unknown-20865; gene_id MSTRG.19359; transcript_id MSTRG.19359.1;
chr6	transdecoder	exon	17965193	17966303	.	+	.	gene_name 98309851|unknown-20865; gene_id MSTRG.19359; transcript_id MSTRG.19359.1;
chr6	transdecoder	CDS	17965197	17966185	.	+	0	gene_name 98309851|unknown-20865; gene_id MSTRG.19359; transcript_id MSTRG.19359.1;
chr6	transdecoder	three_prime_utr	17966186	17966303	.	+	.	gene_name 98309851|unknown-20865; gene_id MSTRG.19359; transcript_id MSTRG.19359.1;
chr6	transdecoder	three_prime_utr	17985363	17985506	.	-	.	gene_name 98207781|unknown-12548; gene_id 98207781|unknown-12548; transcript_id 98207781|unknown-12548.1;
chr6	transdecoder	three_prime_utr	17985363	17985506	.	-	.	gene_name 98309852|trim8-11; gene_id MSTRG.19360; transcript_id MSTRG.19360.1;
chr6	transdecoder	exon	17985363	17985742	.	-	.	gene_name 98207781|unknown-12548; gene_id 98207781|unknown-12548; transcript_id 98207781|unknown-12548.1;
chr6	transdecoder	exon	17985363	17987148	.	-	.	gene_name 98309852|trim8-11; gene_id MSTRG.19360; transcript_id MSTRG.19360.1;
chr6	transdecoder	transcript	17985363	17988813	.	-	.	gene_name 98309852|trim8-11; gene_id MSTRG.19360; transcript_id MSTRG.19360.1; gene_biotype protein_coding; Info ORF type:complete (+),score=58.79,sp|Q9BZR9|TRIM8_HUMAN|21.951|7.98e-04; ref_name 98207781|unknown-12548;98205982|unknown-10524; class_code o;o; inherit_ref FALSE;
chr6	transdecoder	gene	17985363	18008835	.	-	.	gene_name 98207781|unknown-12548; gene_id 98207781|unknown-12548; transcript_id NA; gene_biotype protein_coding; Info ORF type:5prime_partial (+),score=54.27; ref_name 98207781|unknown-12548; class_code =; inherit_ref TRUE;
chr6	transdecoder	transcript	17985363	18008835	.	-	.	gene_name 98207781|unknown-12548; gene_id 98207781|unknown-12548; transcript_id 98207781|unknown-12548.1; gene_biotype protein_coding; Info ORF type:5prime_partial (+),score=54.27; ref_name 98207781|unknown-12548; class_code =; inherit_ref TRUE;
chr6	transdecoder	gene	17985363	18011216	.	-	.	gene_name 98309852|trim8-11; gene_id MSTRG.19360; transcript_id NA; gene_biotype protein_coding; Info ORF type:complete (+),score=58.79,sp|Q9BZR9|TRIM8_HUMAN|21.951|7.98e-04; ref_name 98207781|unknown-12548;98205982|unknown-10524; class_code o;o; inherit_ref FALSE;
chr6	transdecoder	exon	17985377	17985412	.	-	.	gene_name 98057561|unknown-9171; gene_id 98057561|unknown-9171; transcript_id 98057561|unknown-9171.1;
chr6	transdecoder	three_prime_utr	17985377	17985412	.	-	.	gene_name 98057561|unknown-9171; gene_id 98057561|unknown-9171; transcript_id 98057561|unknown-9171.1;
chr6	transdecoder	gene	17985377	18008835	.	-	.	gene_name 98057561|unknown-9171; gene_id 98057561|unknown-9171; transcript_id NA; gene_biotype protein_coding; Info ORF type:5prime_partial (+),score=55.62; ref_name 98057561|unknown-9171; class_code =; inherit_ref TRUE;
chr6	transdecoder	transcript	17985377	18008835	.	-	.	gene_name 98057561|unknown-9171; gene_id 98057561|unknown-9171; transcript_id 98057561|unknown-9171.1; gene_biotype protein_coding; Info ORF type:5prime_partial (+),score=55.62; ref_name 98057561|unknown-9171; class_code =; inherit_ref TRUE;
chr6	transdecoder	three_prime_utr	17985393	17985506	.	-	.	gene_name 98309852|trim8-11; gene_id MSTRG.19360; transcript_id MSTRG.19360.2;
chr6	transdecoder	exon	17985393	17987148	.	-	.	gene_name 98309852|trim8-11; gene_id MSTRG.19360; transcript_id MSTRG.19360.2;
chr6	transdecoder	transcript	17985393	18011216	.	-	.	gene_name 98309852|trim8-11; gene_id MSTRG.19360; transcript_id MSTRG.19360.2; gene_biotype protein_coding; Info ORF type:complete (+),score=58.79,sp|Q9BZR9|TRIM8_HUMAN|21.951|7.98e-04; ref_name 98207781|unknown-12548;98205982|unknown-10524; class_code o;o; inherit_ref FALSE;
chr6	transdecoder	three_prime_utr	17985395	17985688	.	-	.	gene_name 98205983|unknown-10525; gene_id 98205983|unknown-10525; transcript_id 98205983|unknown-10525.1;
chr6	transdecoder	exon	17985395	17985726	.	-	.	gene_name 98205983|unknown-10525; gene_id 98205983|unknown-10525; transcript_id 98205983|unknown-10525.1;
chr6	transdecoder	gene	17985395	18008832	.	-	.	gene_name 98205983|unknown-10525; gene_id 98205983|unknown-10525; transcript_id NA; gene_biotype protein_coding; Info ORF type:5prime_partial (+),score=49.12; ref_name 98205983|unknown-10525; class_code =; inherit_ref TRUE;
chr6	transdecoder	transcript	17985395	18008832	.	-	.	gene_name 98205983|unknown-10525; gene_id 98205983|unknown-10525; transcript_id 98205983|unknown-10525.1; gene_biotype protein_coding; Info ORF type:5prime_partial (+),score=49.12; ref_name 98205983|unknown-10525; class_code =; inherit_ref TRUE;
chr6	transdecoder	CDS	17985507	17985742	.	-	2	gene_name 98207781|unknown-12548; gene_id 98207781|unknown-12548; transcript_id 98207781|unknown-12548.1;
chr6	transdecoder	CDS	17985507	17987144	.	-	0	gene_name 98309852|trim8-11; gene_id MSTRG.19360; transcript_id MSTRG.19360.1;
chr6	transdecoder	CDS	17985507	17987144	.	-	0	gene_name 98309852|trim8-11; gene_id MSTRG.19360; transcript_id MSTRG.19360.2;
chr6	transdecoder	CDS	17985689	17985726	.	-	2	gene_name 98205983|unknown-10525; gene_id 98205983|unknown-10525; transcript_id 98205983|unknown-10525.1;
chr6	transdecoder	five_prime_utr	17987145	17987148	.	-	.	gene_name 98309852|trim8-11; gene_id MSTRG.19360; transcript_id MSTRG.19360.1;
chr6	transdecoder	five_prime_utr	17987145	17987148	.	-	.	gene_name 98309852|trim8-11; gene_id MSTRG.19360; transcript_id MSTRG.19360.2;
chr6	transdecoder	exon	17988729	17988813	.	-	.	gene_name 98309852|trim8-11; gene_id MSTRG.19360; transcript_id MSTRG.19360.1;
chr6	transdecoder	five_prime_utr	17988729	17988813	.	-	.	gene_name 98309852|trim8-11; gene_id MSTRG.19360; transcript_id MSTRG.19360.1;
chr6	transdecoder	three_prime_utr	18007062	18007186	.	-	.	gene_name 98309852|trim8-11; gene_id MSTRG.19360; transcript_id MSTRG.19360.3;
chr6	transdecoder	exon	18007062	18008831	.	-	.	gene_name 98309852|trim8-11; gene_id MSTRG.19360; transcript_id MSTRG.19360.3;
chr6	transdecoder	transcript	18007062	18011216	.	-	.	gene_name 98309852|trim8-11; gene_id MSTRG.19360; transcript_id MSTRG.19360.3; gene_biotype protein_coding; Info ORF type:complete (+),score=58.79,sp|Q9BZR9|TRIM8_HUMAN|21.951|7.98e-04; ref_name 98207781|unknown-12548;98205982|unknown-10524; class_code o;o; inherit_ref FALSE;
chr6	transdecoder	three_prime_utr	18007069	18007186	.	-	.	gene_name 98309853|unknown-20866; gene_id 98205981|unknown-10523; transcript_id 98205981|unknown-10523.1;
chr6	transdecoder	three_prime_utr	18007069	18007186	.	-	.	gene_name 98309854|unknown-20867; gene_id 98205982|unknown-10524; transcript_id 98205982|unknown-10524.1;
chr6	transdecoder	exon	18007069	18008835	.	-	.	gene_name 98309853|unknown-20866; gene_id 98205981|unknown-10523; transcript_id 98205981|unknown-10523.1;
chr6	transdecoder	exon	18007069	18008835	.	-	.	gene_name 98309854|unknown-20867; gene_id 98205982|unknown-10524; transcript_id 98205982|unknown-10524.1;
chr6	transdecoder	gene	18007069	18008835	.	-	.	gene_name 98309853|unknown-20866; gene_id 98205981|unknown-10523; transcript_id NA; gene_biotype protein_coding; Info ORF type:5prime_partial (+),score=55.62; ref_name 98205982|unknown-10524; class_code =; inherit_ref FALSE;
chr6	transdecoder	gene	18007069	18008835	.	-	.	gene_name 98309854|unknown-20867; gene_id 98205982|unknown-10524; transcript_id NA; gene_biotype protein_coding; Info ORF type:5prime_partial (+),score=55.62; ref_name 98205982|unknown-10524; class_code =; inherit_ref FALSE;
chr6	transdecoder	transcript	18007069	18008835	.	-	.	gene_name 98309853|unknown-20866; gene_id 98205981|unknown-10523; transcript_id 98205981|unknown-10523.1; gene_biotype protein_coding; Info ORF type:5prime_partial (+),score=55.62; ref_name 98205982|unknown-10524; class_code =; inherit_ref FALSE;
chr6	transdecoder	transcript	18007069	18008835	.	-	.	gene_name 98309854|unknown-20867; gene_id 98205982|unknown-10524; transcript_id 98205982|unknown-10524.1; gene_biotype protein_coding; Info ORF type:5prime_partial (+),score=55.62; ref_name 98205982|unknown-10524; class_code =; inherit_ref FALSE;
chr6	transdecoder	three_prime_utr	18007097	18007186	.	-	.	gene_name 98057561|unknown-9171; gene_id 98057561|unknown-9171; transcript_id 98057561|unknown-9171.1;
chr6	transdecoder	exon	18007097	18008835	.	-	.	gene_name 98057561|unknown-9171; gene_id 98057561|unknown-9171; transcript_id 98057561|unknown-9171.1;
chr6	transdecoder	CDS	18007187	18008827	.	-	0	gene_name 98309852|trim8-11; gene_id MSTRG.19360; transcript_id MSTRG.19360.3;
chr6	transdecoder	CDS	18007187	18008833	.	-	0	gene_name 98057561|unknown-9171; gene_id 98057561|unknown-9171; transcript_id 98057561|unknown-9171.1;
chr6	transdecoder	CDS	18007187	18008833	.	-	0	gene_name 98309853|unknown-20866; gene_id 98205981|unknown-10523; transcript_id 98205981|unknown-10523.1;
chr6	transdecoder	CDS	18007187	18008833	.	-	0	gene_name 98309854|unknown-20867; gene_id 98205982|unknown-10524; transcript_id 98205982|unknown-10524.1;
chr6	transdecoder	CDS	18007405	18008830	.	-	0	gene_name 98205983|unknown-10525; gene_id 98205983|unknown-10525; transcript_id 98205983|unknown-10525.1;
chr6	transdecoder	exon	18007405	18008832	.	-	.	gene_name 98205983|unknown-10525; gene_id 98205983|unknown-10525; transcript_id 98205983|unknown-10525.1;
chr6	transdecoder	CDS	18007423	18008833	.	-	0	gene_name 98207781|unknown-12548; gene_id 98207781|unknown-12548; transcript_id 98207781|unknown-12548.1;
chr6	transdecoder	exon	18007423	18008835	.	-	.	gene_name 98207781|unknown-12548; gene_id 98207781|unknown-12548; transcript_id 98207781|unknown-12548.1;
chr6	transdecoder	five_prime_utr	18008828	18008831	.	-	.	gene_name 98309852|trim8-11; gene_id MSTRG.19360; transcript_id MSTRG.19360.3;
chr6	transdecoder	exon	18011122	18011216	.	-	.	gene_name 98309852|trim8-11; gene_id MSTRG.19360; transcript_id MSTRG.19360.2;
chr6	transdecoder	exon	18011122	18011216	.	-	.	gene_name 98309852|trim8-11; gene_id MSTRG.19360; transcript_id MSTRG.19360.3;
chr6	transdecoder	five_prime_utr	18011122	18011216	.	-	.	gene_name 98309852|trim8-11; gene_id MSTRG.19360; transcript_id MSTRG.19360.2;
chr6	transdecoder	five_prime_utr	18011122	18011216	.	-	.	gene_name 98309852|trim8-11; gene_id MSTRG.19360; transcript_id MSTRG.19360.3;
chr6	transdecoder	three_prime_utr	18030710	18030799	.	-	.	gene_name 98309855|vldlr-44; gene_id MSTRG.19361; transcript_id MSTRG.19361.1;
chr6	transdecoder	exon	18030710	18031060	.	-	.	gene_name 98309855|vldlr-44; gene_id MSTRG.19361; transcript_id MSTRG.19361.1;
chr6	transdecoder	gene	18030710	18040713	.	-	.	gene_name 98309855|vldlr-44; gene_id MSTRG.19361; transcript_id NA; gene_biotype protein_coding; Info ORF type:complete (+),score=71.49,sp|P98155|VLDLR_HUMAN|29.851|1.28e-12; ref_name -; class_code u; inherit_ref FALSE;
chr6	transdecoder	transcript	18030710	18040713	.	-	.	gene_name 98309855|vldlr-44; gene_id MSTRG.19361; transcript_id MSTRG.19361.1; gene_biotype protein_coding; Info ORF type:complete (+),score=71.49,sp|P98155|VLDLR_HUMAN|29.851|1.28e-12; ref_name -; class_code u; inherit_ref FALSE;
chr6	transdecoder	three_prime_utr	18030763	18030799	.	-	.	gene_name 98309855|vldlr-44; gene_id MSTRG.19361; transcript_id MSTRG.19361.2;
chr6	transdecoder	exon	18030763	18031060	.	-	.	gene_name 98309855|vldlr-44; gene_id MSTRG.19361; transcript_id MSTRG.19361.2;
chr6	transdecoder	transcript	18030763	18035870	.	-	.	gene_name 98309855|vldlr-44; gene_id MSTRG.19361; transcript_id MSTRG.19361.2; gene_biotype protein_coding; Info ORF type:complete (+),score=71.49,sp|P98155|VLDLR_HUMAN|29.851|1.28e-12; ref_name -; class_code u; inherit_ref FALSE;
chr6	transdecoder	CDS	18030800	18031060	.	-	0	gene_name 98309855|vldlr-44; gene_id MSTRG.19361; transcript_id MSTRG.19361.1;
chr6	transdecoder	CDS	18030800	18031060	.	-	0	gene_name 98309855|vldlr-44; gene_id MSTRG.19361; transcript_id MSTRG.19361.2;
chr6	transdecoder	CDS	18031418	18031588	.	-	0	gene_name 98309855|vldlr-44; gene_id MSTRG.19361; transcript_id MSTRG.19361.1;
chr6	transdecoder	CDS	18031418	18031588	.	-	0	gene_name 98309855|vldlr-44; gene_id MSTRG.19361; transcript_id MSTRG.19361.2;
chr6	transdecoder	exon	18031418	18031588	.	-	.	gene_name 98309855|vldlr-44; gene_id MSTRG.19361; transcript_id MSTRG.19361.1;
chr6	transdecoder	exon	18031418	18031588	.	-	.	gene_name 98309855|vldlr-44; gene_id MSTRG.19361; transcript_id MSTRG.19361.2;
chr6	transdecoder	CDS	18032421	18032691	.	-	1	gene_name 98309855|vldlr-44; gene_id MSTRG.19361; transcript_id MSTRG.19361.1;
chr6	transdecoder	CDS	18032421	18032691	.	-	1	gene_name 98309855|vldlr-44; gene_id MSTRG.19361; transcript_id MSTRG.19361.2;
chr6	transdecoder	exon	18032421	18032691	.	-	.	gene_name 98309855|vldlr-44; gene_id MSTRG.19361; transcript_id MSTRG.19361.1;
chr6	transdecoder	exon	18032421	18032691	.	-	.	gene_name 98309855|vldlr-44; gene_id MSTRG.19361; transcript_id MSTRG.19361.2;
chr6	transdecoder	CDS	18033464	18033717	.	-	0	gene_name 98309855|vldlr-44; gene_id MSTRG.19361; transcript_id MSTRG.19361.1;
chr6	transdecoder	CDS	18033464	18033717	.	-	0	gene_name 98309855|vldlr-44; gene_id MSTRG.19361; transcript_id MSTRG.19361.2;
chr6	transdecoder	exon	18033464	18033717	.	-	.	gene_name 98309855|vldlr-44; gene_id MSTRG.19361; transcript_id MSTRG.19361.1;
chr6	transdecoder	exon	18033464	18033717	.	-	.	gene_name 98309855|vldlr-44; gene_id MSTRG.19361; transcript_id MSTRG.19361.2;
chr6	transdecoder	CDS	18034253	18034459	.	-	0	gene_name 98309855|vldlr-44; gene_id MSTRG.19361; transcript_id MSTRG.19361.2;
chr6	transdecoder	CDS	18034253	18034633	.	-	0	gene_name 98309855|vldlr-44; gene_id MSTRG.19361; transcript_id MSTRG.19361.1;
chr6	transdecoder	exon	18034253	18034633	.	-	.	gene_name 98309855|vldlr-44; gene_id MSTRG.19361; transcript_id MSTRG.19361.1;
chr6	transdecoder	exon	18034253	18034633	.	-	.	gene_name 98309855|vldlr-44; gene_id MSTRG.19361; transcript_id MSTRG.19361.2;
chr6	transdecoder	five_prime_utr	18034460	18034633	.	-	.	gene_name 98309855|vldlr-44; gene_id MSTRG.19361; transcript_id MSTRG.19361.2;
chr6	transdecoder	exon	18035179	18035870	.	-	.	gene_name 98309855|vldlr-44; gene_id MSTRG.19361; transcript_id MSTRG.19361.2;
chr6	transdecoder	five_prime_utr	18035179	18035870	.	-	.	gene_name 98309855|vldlr-44; gene_id MSTRG.19361; transcript_id MSTRG.19361.2;
chr6	transdecoder	CDS	18036474	18036769	.	-	2	gene_name 98309855|vldlr-44; gene_id MSTRG.19361; transcript_id MSTRG.19361.1;
chr6	transdecoder	exon	18036474	18036769	.	-	.	gene_name 98309855|vldlr-44; gene_id MSTRG.19361; transcript_id MSTRG.19361.1;
chr6	transdecoder	CDS	18037601	18037986	.	-	1	gene_name 98309855|vldlr-44; gene_id MSTRG.19361; transcript_id MSTRG.19361.1;
chr6	transdecoder	exon	18037601	18037986	.	-	.	gene_name 98309855|vldlr-44; gene_id MSTRG.19361; transcript_id MSTRG.19361.1;
chr6	transdecoder	CDS	18039880	18039989	.	-	0	gene_name 98309855|vldlr-44; gene_id MSTRG.19361; transcript_id MSTRG.19361.1;
chr6	transdecoder	exon	18039880	18040022	.	-	.	gene_name 98309855|vldlr-44; gene_id MSTRG.19361; transcript_id MSTRG.19361.1;
chr6	transdecoder	five_prime_utr	18039990	18040022	.	-	.	gene_name 98309855|vldlr-44; gene_id MSTRG.19361; transcript_id MSTRG.19361.1;
chr6	transdecoder	exon	18040143	18040233	.	-	.	gene_name 98309855|vldlr-44; gene_id MSTRG.19361; transcript_id MSTRG.19361.1;
chr6	transdecoder	five_prime_utr	18040143	18040233	.	-	.	gene_name 98309855|vldlr-44; gene_id MSTRG.19361; transcript_id MSTRG.19361.1;
chr6	transdecoder	exon	18040506	18040713	.	-	.	gene_name 98309855|vldlr-44; gene_id MSTRG.19361; transcript_id MSTRG.19361.1;
chr6	transdecoder	five_prime_utr	18040506	18040713	.	-	.	gene_name 98309855|vldlr-44; gene_id MSTRG.19361; transcript_id MSTRG.19361.1;
chr6	StringTie	exon	18041140	18041486	.	.	.	gene_name 98309856|unknown-20868; gene_id MSTRG.19362; transcript_id MSTRG.19362.1;
chr6	StringTie	transcript	18041140	18041486	.	.	.	gene_name 98309856|unknown-20868; gene_id MSTRG.19362; transcript_id MSTRG.19362.1; gene_biotype non-coding; Info NA; ref_name -; class_code u; inherit_ref FALSE;
chr6	StringTie	exon	18045769	18046011	.	.	.	gene_name 98309857|unknown-20869; gene_id MSTRG.19363; transcript_id MSTRG.19363.1;
chr6	StringTie	transcript	18045769	18046011	.	.	.	gene_name 98309857|unknown-20869; gene_id MSTRG.19363; transcript_id MSTRG.19363.1; gene_biotype non-coding; Info NA; ref_name -; class_code u; inherit_ref FALSE;
chr6	transdecoder	three_prime_utr	18051908	18051999	.	-	.	gene_name 98204649|tri60-2; gene_id 98204649|tri60-2; transcript_id 98204649|tri60-2.1;
chr6	transdecoder	exon	18051908	18053814	.	-	.	gene_name 98204649|tri60-2; gene_id 98204649|tri60-2; transcript_id 98204649|tri60-2.1;
chr6	transdecoder	gene	18051908	18053814	.	-	.	gene_name 98204649|tri60-2; gene_id 98204649|tri60-2; transcript_id NA; gene_biotype protein_coding; Info ORF type:5prime_partial (+),score=65.50,sp|Q495X7|TRI60_HUMAN|24.419|8.41e-06; ref_name 98204649|tri60-2; class_code =; inherit_ref TRUE;
chr6	transdecoder	transcript	18051908	18053814	.	-	.	gene_name 98204649|tri60-2; gene_id 98204649|tri60-2; transcript_id 98204649|tri60-2.1; gene_biotype protein_coding; Info ORF type:5prime_partial (+),score=65.50,sp|Q495X7|TRI60_HUMAN|24.419|8.41e-06; ref_name 98204649|tri60-2; class_code =; inherit_ref TRUE;
chr6	transdecoder	three_prime_utr	18051911	18051999	.	-	.	gene_name 98309858|tri60-5; gene_id MSTRG.19364; transcript_id MSTRG.19364.1;
chr6	transdecoder	exon	18051911	18053810	.	-	.	gene_name 98309858|tri60-5; gene_id MSTRG.19364; transcript_id MSTRG.19364.1;
chr6	transdecoder	gene	18051911	18054015	.	-	.	gene_name 98309858|tri60-5; gene_id MSTRG.19364; transcript_id NA; gene_biotype protein_coding; Info ORF type:complete (+),score=64.51,sp|Q495X7|TRI60_HUMAN|25.194|8.24e-06; ref_name 98204649|tri60-2; class_code o; inherit_ref FALSE;
chr6	transdecoder	transcript	18051911	18054015	.	-	.	gene_name 98309858|tri60-5; gene_id MSTRG.19364; transcript_id MSTRG.19364.1; gene_biotype protein_coding; Info ORF type:complete (+),score=64.51,sp|Q495X7|TRI60_HUMAN|25.194|8.24e-06; ref_name 98204649|tri60-2; class_code o; inherit_ref FALSE;
chr6	transdecoder	CDS	18052000	18053787	.	-	0	gene_name 98309858|tri60-5; gene_id MSTRG.19364; transcript_id MSTRG.19364.1;
chr6	transdecoder	CDS	18052000	18053814	.	-	0	gene_name 98204649|tri60-2; gene_id 98204649|tri60-2; transcript_id 98204649|tri60-2.1;
chr6	transdecoder	five_prime_utr	18053788	18053810	.	-	.	gene_name 98309858|tri60-5; gene_id MSTRG.19364; transcript_id MSTRG.19364.1;
chr6	transdecoder	exon	18053939	18054015	.	-	.	gene_name 98309858|tri60-5; gene_id MSTRG.19364; transcript_id MSTRG.19364.1;
chr6	transdecoder	five_prime_utr	18053939	18054015	.	-	.	gene_name 98309858|tri60-5; gene_id MSTRG.19364; transcript_id MSTRG.19364.1;
chr6	StringTie	exon	18054351	18054657	.	-	.	gene_name 98309859|unknown-20870; gene_id MSTRG.19365; transcript_id MSTRG.19365.1;
chr6	StringTie	transcript	18054351	18055531	.	-	.	gene_name 98309859|unknown-20870; gene_id MSTRG.19365; transcript_id MSTRG.19365.1; gene_biotype non-coding; Info NA; ref_name -; class_code u; inherit_ref FALSE;
chr6	StringTie	exon	18055434	18055531	.	-	.	gene_name 98309859|unknown-20870; gene_id MSTRG.19365; transcript_id MSTRG.19365.1;
chr6	StringTie	exon	18069186	18069295	.	-	.	gene_name 98309860|unknown-20871; gene_id MSTRG.19366; transcript_id MSTRG.19366.1;
chr6	StringTie	transcript	18069186	18082688	.	-	.	gene_name 98309860|unknown-20871; gene_id MSTRG.19366; transcript_id MSTRG.19366.1; gene_biotype non-coding; Info NA; ref_name -; class_code u; inherit_ref FALSE;
chr6	StringTie	exon	18082516	18082688	.	-	.	gene_name 98309860|unknown-20871; gene_id MSTRG.19366; transcript_id MSTRG.19366.1;
chr6	StringTie	exon	18084719	18085270	.	+	.	gene_name 98309861|unknown-20872; gene_id MSTRG.19367; transcript_id MSTRG.19367.1;
chr6	StringTie	transcript	18084719	18085270	.	+	.	gene_name 98309861|unknown-20872; gene_id MSTRG.19367; transcript_id MSTRG.19367.1; gene_biotype non-coding; Info NA; ref_name -; class_code u; inherit_ref FALSE;
chr6	StringTie	exon	18084745	18084882	.	+	.	gene_name 98309861|unknown-20872; gene_id MSTRG.19367; transcript_id MSTRG.19367.2;
chr6	StringTie	transcript	18084745	18085270	.	+	.	gene_name 98309861|unknown-20872; gene_id MSTRG.19367; transcript_id MSTRG.19367.2; gene_biotype non-coding; Info NA; ref_name -; class_code u; inherit_ref FALSE;
chr6	StringTie	exon	18084746	18084898	.	+	.	gene_name 98309861|unknown-20872; gene_id MSTRG.19367; transcript_id MSTRG.19367.3;
chr6	StringTie	transcript	18084746	18085270	.	+	.	gene_name 98309861|unknown-20872; gene_id MSTRG.19367; transcript_id MSTRG.19367.3; gene_biotype non-coding; Info NA; ref_name -; class_code u; inherit_ref FALSE;
chr6	StringTie	exon	18084954	18085270	.	+	.	gene_name 98309861|unknown-20872; gene_id MSTRG.19367; transcript_id MSTRG.19367.2;
```
