## Supplemental Dataset S1 for "A comprehensive resource for studying microRNA evolution and microRNA-mediated development and whole-body regeneration in the acoel worm *Hofstenia miamia*": Dataset_S1_PBv6_annotation_v1.gtf (part 97 of 135)

```
chr6	StringTie	exon	18084954	18085270	.	+	.	gene_name 98309861|unknown-20872; gene_id MSTRG.19367; transcript_id MSTRG.19367.3;
chr6	transdecoder	exon	18112845	18112911	.	+	.	gene_name 98013153|tatd1; gene_id MSTRG.19368; transcript_id MSTRG.19368.1;
chr6	transdecoder	five_prime_utr	18112845	18112911	.	+	.	gene_name 98013153|tatd1; gene_id MSTRG.19368; transcript_id MSTRG.19368.1;
chr6	transdecoder	gene	18112845	18139549	.	+	.	gene_name 98013153|tatd1; gene_id MSTRG.19368; transcript_id NA; gene_biotype protein_coding; Info ORF type:complete (+),score=46.69; ref_name 98013153|tatd1; class_code j,m; inherit_ref TRUE;
chr6	transdecoder	transcript	18112845	18139549	.	+	.	gene_name 98013153|tatd1; gene_id MSTRG.19368; transcript_id MSTRG.19368.1; gene_biotype protein_coding; Info ORF type:complete (+),score=46.69; ref_name 98013153|tatd1; class_code j,m; inherit_ref TRUE;
chr6	transdecoder	exon	18112846	18112911	.	+	.	gene_name 98013153|tatd1; gene_id MSTRG.19368; transcript_id MSTRG.19368.2;
chr6	transdecoder	five_prime_utr	18112846	18112911	.	+	.	gene_name 98013153|tatd1; gene_id MSTRG.19368; transcript_id MSTRG.19368.2;
chr6	transdecoder	transcript	18112846	18139549	.	+	.	gene_name 98013153|tatd1; gene_id MSTRG.19368; transcript_id MSTRG.19368.2; gene_biotype protein_coding; Info ORF type:complete (+),score=46.69; ref_name 98013153|tatd1; class_code j,m; inherit_ref TRUE;
chr6	transdecoder	five_prime_utr	18115968	18115972	.	+	.	gene_name 98013153|tatd1; gene_id MSTRG.19368; transcript_id MSTRG.19368.1;
chr6	transdecoder	exon	18115968	18116244	.	+	.	gene_name 98013153|tatd1; gene_id MSTRG.19368; transcript_id MSTRG.19368.1;
chr6	transdecoder	exon	18115968	18116244	.	+	.	gene_name 98013153|tatd1; gene_id MSTRG.19368; transcript_id MSTRG.19368.2;
chr6	transdecoder	exon	18115968	18116244	.	+	.	gene_name 98013153|tatd1; gene_id MSTRG.19368; transcript_id MSTRG.19368.3;
chr6	transdecoder	five_prime_utr	18115968	18116244	.	+	.	gene_name 98013153|tatd1; gene_id MSTRG.19368; transcript_id MSTRG.19368.2;
chr6	transdecoder	five_prime_utr	18115968	18116244	.	+	.	gene_name 98013153|tatd1; gene_id MSTRG.19368; transcript_id MSTRG.19368.3;
chr6	transdecoder	transcript	18115968	18139549	.	+	.	gene_name 98013153|tatd1; gene_id MSTRG.19368; transcript_id MSTRG.19368.3; gene_biotype protein_coding; Info ORF type:complete (+),score=46.69; ref_name 98013153|tatd1; class_code j,m; inherit_ref TRUE;
chr6	transdecoder	CDS	18115973	18116244	.	+	0	gene_name 98013153|tatd1; gene_id MSTRG.19368; transcript_id MSTRG.19368.1;
chr6	transdecoder	five_prime_utr	18135996	18136177	.	+	.	gene_name 98013153|tatd1; gene_id MSTRG.19368; transcript_id MSTRG.19368.2;
chr6	transdecoder	five_prime_utr	18135996	18136177	.	+	.	gene_name 98013153|tatd1; gene_id MSTRG.19368; transcript_id MSTRG.19368.3;
chr6	transdecoder	exon	18135996	18136325	.	+	.	gene_name 98013153|tatd1; gene_id MSTRG.19368; transcript_id MSTRG.19368.2;
chr6	transdecoder	exon	18135996	18136325	.	+	.	gene_name 98013153|tatd1; gene_id MSTRG.19368; transcript_id MSTRG.19368.3;
chr6	transdecoder	CDS	18136000	18136325	.	+	1	gene_name 98013153|tatd1; gene_id MSTRG.19368; transcript_id MSTRG.19368.1;
chr6	transdecoder	exon	18136000	18136325	.	+	.	gene_name 98013153|tatd1; gene_id MSTRG.19368; transcript_id MSTRG.19368.1;
chr6	transdecoder	CDS	18136178	18136325	.	+	0	gene_name 98013153|tatd1; gene_id MSTRG.19368; transcript_id MSTRG.19368.2;
chr6	transdecoder	CDS	18136178	18136325	.	+	0	gene_name 98013153|tatd1; gene_id MSTRG.19368; transcript_id MSTRG.19368.3;
chr6	transdecoder	CDS	18137913	18138229	.	+	2	gene_name 98013153|tatd1; gene_id MSTRG.19368; transcript_id MSTRG.19368.1;
chr6	transdecoder	CDS	18137913	18138229	.	+	2	gene_name 98013153|tatd1; gene_id MSTRG.19368; transcript_id MSTRG.19368.2;
chr6	transdecoder	CDS	18137913	18138229	.	+	2	gene_name 98013153|tatd1; gene_id MSTRG.19368; transcript_id MSTRG.19368.3;
chr6	transdecoder	exon	18137913	18138241	.	+	.	gene_name 98013153|tatd1; gene_id MSTRG.19368; transcript_id MSTRG.19368.1;
chr6	transdecoder	exon	18137913	18138241	.	+	.	gene_name 98013153|tatd1; gene_id MSTRG.19368; transcript_id MSTRG.19368.2;
chr6	transdecoder	exon	18137913	18138241	.	+	.	gene_name 98013153|tatd1; gene_id MSTRG.19368; transcript_id MSTRG.19368.3;
chr6	transdecoder	exon	18138281	18139549	.	+	.	gene_name 98013153|tatd1; gene_id MSTRG.19368; transcript_id MSTRG.19368.1;
chr6	transdecoder	exon	18138281	18139549	.	+	.	gene_name 98013153|tatd1; gene_id MSTRG.19368; transcript_id MSTRG.19368.2;
chr6	transdecoder	exon	18138292	18139549	.	+	.	gene_name 98013153|tatd1; gene_id MSTRG.19368; transcript_id MSTRG.19368.3;
chr6	transdecoder	CDS	18138513	18139361	.	+	0	gene_name 98013153|tatd1; gene_id MSTRG.19368; transcript_id MSTRG.19368.1;
chr6	transdecoder	CDS	18138513	18139361	.	+	0	gene_name 98013153|tatd1; gene_id MSTRG.19368; transcript_id MSTRG.19368.2;
chr6	transdecoder	CDS	18138513	18139361	.	+	0	gene_name 98013153|tatd1; gene_id MSTRG.19368; transcript_id MSTRG.19368.3;
chr6	StringTie	exon	18142226	18142329	.	+	.	gene_name 98309862|unknown-20873; gene_id MSTRG.19369; transcript_id MSTRG.19369.1;
chr6	StringTie	transcript	18142226	18142869	.	+	.	gene_name 98309862|unknown-20873; gene_id MSTRG.19369; transcript_id MSTRG.19369.1; gene_biotype non-coding; Info NA; ref_name -; class_code u; inherit_ref FALSE;
chr6	StringTie	exon	18142511	18142869	.	+	.	gene_name 98309862|unknown-20873; gene_id MSTRG.19369; transcript_id MSTRG.19369.1;
chr6	transdecoder	three_prime_utr	18201959	18202495	.	-	.	gene_name 98127966|tm168; gene_id MSTRG.19370; transcript_id MSTRG.19370.1;
chr6	transdecoder	exon	18201959	18202728	.	-	.	gene_name 98127966|tm168; gene_id MSTRG.19370; transcript_id MSTRG.19370.1;
chr6	transdecoder	transcript	18201959	18214751	.	-	.	gene_name 98127966|tm168; gene_id MSTRG.19370; transcript_id MSTRG.19370.1; gene_biotype protein_coding; Info ORF type:complete (+),score=28.84,sp|Q7Z7J7|LHPL4_HUMAN|39.908|2.29e-52; ref_name 98127966|tm168; class_code =,j,m; inherit_ref TRUE;
chr6	transdecoder	gene	18201959	18245591	.	-	.	gene_name 98127966|tm168; gene_id MSTRG.19370; transcript_id NA; gene_biotype protein_coding; Info ORF type:complete (+),score=28.84,sp|Q7Z7J7|LHPL4_HUMAN|39.908|2.29e-52; ref_name 98127966|tm168; class_code =,j,m; inherit_ref TRUE;
chr6	transdecoder	three_prime_utr	18201993	18202495	.	-	.	gene_name 98127966|tm168; gene_id MSTRG.19370; transcript_id MSTRG.19370.2;
chr6	transdecoder	exon	18201993	18202728	.	-	.	gene_name 98127966|tm168; gene_id MSTRG.19370; transcript_id MSTRG.19370.2;
chr6	transdecoder	transcript	18201993	18245591	.	-	.	gene_name 98127966|tm168; gene_id MSTRG.19370; transcript_id MSTRG.19370.2; gene_biotype protein_coding; Info ORF type:complete (+),score=28.84,sp|Q7Z7J7|LHPL4_HUMAN|39.908|2.29e-52; ref_name 98127966|tm168; class_code =,j,m; inherit_ref TRUE;
chr6	transdecoder	CDS	18202496	18202728	.	-	2	gene_name 98127966|tm168; gene_id MSTRG.19370; transcript_id MSTRG.19370.1;
chr6	transdecoder	CDS	18202496	18202728	.	-	2	gene_name 98127966|tm168; gene_id MSTRG.19370; transcript_id MSTRG.19370.2;
chr6	transdecoder	CDS	18204090	18204338	.	-	2	gene_name 98127966|tm168; gene_id MSTRG.19370; transcript_id MSTRG.19370.1;
chr6	transdecoder	CDS	18204090	18204338	.	-	2	gene_name 98127966|tm168; gene_id MSTRG.19370; transcript_id MSTRG.19370.2;
chr6	transdecoder	exon	18204090	18204338	.	-	.	gene_name 98127966|tm168; gene_id MSTRG.19370; transcript_id MSTRG.19370.1;
chr6	transdecoder	exon	18204090	18204338	.	-	.	gene_name 98127966|tm168; gene_id MSTRG.19370; transcript_id MSTRG.19370.2;
chr6	transdecoder	CDS	18205242	18205458	.	-	0	gene_name 98127966|tm168; gene_id MSTRG.19370; transcript_id MSTRG.19370.1;
chr6	transdecoder	CDS	18205242	18205458	.	-	0	gene_name 98127966|tm168; gene_id MSTRG.19370; transcript_id MSTRG.19370.2;
chr6	transdecoder	exon	18205242	18205458	.	-	.	gene_name 98127966|tm168; gene_id MSTRG.19370; transcript_id MSTRG.19370.1;
chr6	transdecoder	exon	18205242	18205458	.	-	.	gene_name 98127966|tm168; gene_id MSTRG.19370; transcript_id MSTRG.19370.2;
chr6	transdecoder	CDS	18206953	18207138	.	-	0	gene_name 98127966|tm168; gene_id MSTRG.19370; transcript_id MSTRG.19370.1;
chr6	transdecoder	CDS	18206953	18207139	.	-	1	gene_name 98127966|tm168; gene_id MSTRG.19370; transcript_id MSTRG.19370.2;
chr6	transdecoder	exon	18206953	18207139	.	-	.	gene_name 98127966|tm168; gene_id MSTRG.19370; transcript_id MSTRG.19370.1;
chr6	transdecoder	exon	18206953	18207139	.	-	.	gene_name 98127966|tm168; gene_id MSTRG.19370; transcript_id MSTRG.19370.2;
chr6	transdecoder	five_prime_utr	18207139	18207139	.	-	.	gene_name 98127966|tm168; gene_id MSTRG.19370; transcript_id MSTRG.19370.1;
chr6	transdecoder	exon	18214460	18214751	.	-	.	gene_name 98127966|tm168; gene_id MSTRG.19370; transcript_id MSTRG.19370.1;
chr6	transdecoder	five_prime_utr	18214460	18214751	.	-	.	gene_name 98127966|tm168; gene_id MSTRG.19370; transcript_id MSTRG.19370.1;
chr6	transdecoder	three_prime_utr	18219642	18219802	.	-	.	gene_name 98127966|tm168; gene_id MSTRG.19370; transcript_id MSTRG.19370.3;
chr6	transdecoder	exon	18219642	18219997	.	-	.	gene_name 98127966|tm168; gene_id MSTRG.19370; transcript_id MSTRG.19370.3;
chr6	transdecoder	transcript	18219642	18230404	.	-	.	gene_name 98127966|tm168; gene_id MSTRG.19370; transcript_id MSTRG.19370.3; gene_biotype protein_coding; Info ORF type:complete (+),score=28.84,sp|Q7Z7J7|LHPL4_HUMAN|39.908|2.29e-52; ref_name 98127966|tm168; class_code =,j,m; inherit_ref TRUE;
chr6	transdecoder	CDS	18219803	18219997	.	-	0	gene_name 98127966|tm168; gene_id MSTRG.19370; transcript_id MSTRG.19370.3;
chr6	transdecoder	CDS	18220572	18220766	.	-	0	gene_name 98127966|tm168; gene_id MSTRG.19370; transcript_id MSTRG.19370.3;
chr6	transdecoder	exon	18220572	18220766	.	-	.	gene_name 98127966|tm168; gene_id MSTRG.19370; transcript_id MSTRG.19370.3;
chr6	transdecoder	CDS	18220993	18221183	.	-	2	gene_name 98127966|tm168; gene_id MSTRG.19370; transcript_id MSTRG.19370.3;
chr6	transdecoder	exon	18220993	18221183	.	-	.	gene_name 98127966|tm168; gene_id MSTRG.19370; transcript_id MSTRG.19370.3;
chr6	transdecoder	CDS	18223005	18223290	.	-	0	gene_name 98127966|tm168; gene_id MSTRG.19370; transcript_id MSTRG.19370.3;
chr6	transdecoder	exon	18223005	18223290	.	-	.	gene_name 98127966|tm168; gene_id MSTRG.19370; transcript_id MSTRG.19370.3;
chr6	transdecoder	CDS	18223422	18223634	.	-	0	gene_name 98127966|tm168; gene_id MSTRG.19370; transcript_id MSTRG.19370.3;
chr6	transdecoder	exon	18223422	18223634	.	-	.	gene_name 98127966|tm168; gene_id MSTRG.19370; transcript_id MSTRG.19370.3;
chr6	transdecoder	CDS	18225313	18225881	.	-	2	gene_name 98127966|tm168; gene_id MSTRG.19370; transcript_id MSTRG.19370.3;
chr6	transdecoder	exon	18225313	18225881	.	-	.	gene_name 98127966|tm168; gene_id MSTRG.19370; transcript_id MSTRG.19370.3;
chr6	transdecoder	CDS	18226055	18226415	.	-	0	gene_name 98127966|tm168; gene_id MSTRG.19370; transcript_id MSTRG.19370.3;
chr6	transdecoder	exon	18226055	18226415	.	-	.	gene_name 98127966|tm168; gene_id MSTRG.19370; transcript_id MSTRG.19370.3;
chr6	transdecoder	CDS	18226611	18226682	.	-	0	gene_name 98127966|tm168; gene_id MSTRG.19370; transcript_id MSTRG.19370.3;
chr6	transdecoder	exon	18226611	18226702	.	-	.	gene_name 98127966|tm168; gene_id MSTRG.19370; transcript_id MSTRG.19370.3;
chr6	transdecoder	five_prime_utr	18226683	18226702	.	-	.	gene_name 98127966|tm168; gene_id MSTRG.19370; transcript_id MSTRG.19370.3;
chr6	transdecoder	exon	18230363	18230404	.	-	.	gene_name 98127966|tm168; gene_id MSTRG.19370; transcript_id MSTRG.19370.3;
chr6	transdecoder	five_prime_utr	18230363	18230404	.	-	.	gene_name 98127966|tm168; gene_id MSTRG.19370; transcript_id MSTRG.19370.3;
chr6	transdecoder	CDS	18245467	18245546	.	-	0	gene_name 98127966|tm168; gene_id MSTRG.19370; transcript_id MSTRG.19370.2;
chr6	transdecoder	exon	18245467	18245591	.	-	.	gene_name 98127966|tm168; gene_id MSTRG.19370; transcript_id MSTRG.19370.2;
chr6	transdecoder	five_prime_utr	18245547	18245591	.	-	.	gene_name 98127966|tm168; gene_id MSTRG.19370; transcript_id MSTRG.19370.2;
chr6	transdecoder	exon	18297175	18297787	.	+	.	gene_name 98309863|unknown-20874; gene_id MSTRG.19371; transcript_id MSTRG.19371.1;
chr6	transdecoder	gene	18297175	18297787	.	+	.	gene_name 98309863|unknown-20874; gene_id MSTRG.19371; transcript_id NA; gene_biotype protein_coding; Info ORF type:5prime_partial (-),score=30.87; ref_name -; class_code u; inherit_ref FALSE;
chr6	transdecoder	transcript	18297175	18297787	.	+	.	gene_name 98309863|unknown-20874; gene_id MSTRG.19371; transcript_id MSTRG.19371.1; gene_biotype protein_coding; Info ORF type:5prime_partial (-),score=30.87; ref_name -; class_code u; inherit_ref FALSE;
chr6	transdecoder	CDS	18297177	18297692	.	+	0	gene_name 98309863|unknown-20874; gene_id MSTRG.19371; transcript_id MSTRG.19371.1;
chr6	transdecoder	three_prime_utr	18297693	18297787	.	+	.	gene_name 98309863|unknown-20874; gene_id MSTRG.19371; transcript_id MSTRG.19371.1;
chr6	transdecoder	five_prime_utr	18312110	18312309	.	+	.	gene_name 98039582|sc5ac; gene_id MSTRG.19372; transcript_id MSTRG.19372.1;
chr6	transdecoder	exon	18312110	18312511	.	+	.	gene_name 98039582|sc5ac; gene_id MSTRG.19372; transcript_id MSTRG.19372.1;
chr6	transdecoder	gene	18312110	18358762	.	+	.	gene_name 98039582|sc5ac; gene_id MSTRG.19372; transcript_id NA; gene_biotype protein_coding; Info ORF type:complete (+),score=44.20,sp|Q1EHB4|SC5AC_HUMAN|35.000|4.39e-102; ref_name 98039582|sc5ac; class_code =,j; inherit_ref TRUE;
chr6	transdecoder	transcript	18312110	18358762	.	+	.	gene_name 98039582|sc5ac; gene_id MSTRG.19372; transcript_id MSTRG.19372.1; gene_biotype protein_coding; Info ORF type:complete (+),score=44.20,sp|Q1EHB4|SC5AC_HUMAN|35.000|4.39e-102; ref_name 98039582|sc5ac; class_code =,j; inherit_ref TRUE;
chr6	StringTie	exon	18312283	18312511	.	+	.	gene_name 98039582|sc5ac; gene_id MSTRG.19372; transcript_id MSTRG.19372.2;
chr6	StringTie	transcript	18312283	18344157	.	+	.	gene_name 98039582|sc5ac; gene_id MSTRG.19372; transcript_id MSTRG.19372.2; gene_biotype non-coding; Info NA; ref_name 98039582|sc5ac; class_code =,j; inherit_ref TRUE;
chr6	transdecoder	CDS	18312310	18312511	.	+	0	gene_name 98039582|sc5ac; gene_id MSTRG.19372; transcript_id MSTRG.19372.1;
chr6	transdecoder	exon	18333900	18333926	.	+	.	gene_name 98039582|sc5ac; gene_id MSTRG.19372; transcript_id MSTRG.19372.3;
chr6	transdecoder	five_prime_utr	18333900	18333926	.	+	.	gene_name 98039582|sc5ac; gene_id MSTRG.19372; transcript_id MSTRG.19372.3;
chr6	transdecoder	transcript	18333900	18358762	.	+	.	gene_name 98039582|sc5ac; gene_id MSTRG.19372; transcript_id MSTRG.19372.3; gene_biotype protein_coding; Info ORF type:complete (+),score=44.20,sp|Q1EHB4|SC5AC_HUMAN|35.000|4.39e-102; ref_name 98039582|sc5ac; class_code =,j; inherit_ref TRUE;
chr6	transdecoder	exon	18342591	18343064	.	+	.	gene_name 98039582|sc5ac; gene_id MSTRG.19372; transcript_id MSTRG.19372.4;
chr6	transdecoder	five_prime_utr	18342591	18343064	.	+	.	gene_name 98039582|sc5ac; gene_id MSTRG.19372; transcript_id MSTRG.19372.4;
chr6	transdecoder	transcript	18342591	18358762	.	+	.	gene_name 98039582|sc5ac; gene_id MSTRG.19372; transcript_id MSTRG.19372.4; gene_biotype protein_coding; Info ORF type:complete (+),score=44.20,sp|Q1EHB4|SC5AC_HUMAN|35.000|4.39e-102; ref_name 98039582|sc5ac; class_code =,j; inherit_ref TRUE;
chr6	StringTie	exon	18342631	18343064	.	+	.	gene_name 98039582|sc5ac; gene_id MSTRG.19372; transcript_id MSTRG.19372.2;
chr6	StringTie	exon	18344086	18344157	.	+	.	gene_name 98039582|sc5ac; gene_id MSTRG.19372; transcript_id MSTRG.19372.2;
chr6	transdecoder	five_prime_utr	18350011	18350042	.	+	.	gene_name 98039582|sc5ac; gene_id MSTRG.19372; transcript_id MSTRG.19372.3;
chr6	transdecoder	five_prime_utr	18350011	18350042	.	+	.	gene_name 98039582|sc5ac; gene_id MSTRG.19372; transcript_id MSTRG.19372.4;
chr6	transdecoder	CDS	18350011	18350342	.	+	2	gene_name 98039582|sc5ac; gene_id MSTRG.19372; transcript_id MSTRG.19372.1;
chr6	transdecoder	exon	18350011	18350342	.	+	.	gene_name 98039582|sc5ac; gene_id MSTRG.19372; transcript_id MSTRG.19372.1;
chr6	transdecoder	exon	18350011	18350342	.	+	.	gene_name 98039582|sc5ac; gene_id MSTRG.19372; transcript_id MSTRG.19372.3;
chr6	transdecoder	exon	18350011	18350342	.	+	.	gene_name 98039582|sc5ac; gene_id MSTRG.19372; transcript_id MSTRG.19372.4;
chr6	transdecoder	CDS	18350043	18350342	.	+	0	gene_name 98039582|sc5ac; gene_id MSTRG.19372; transcript_id MSTRG.19372.3;
chr6	transdecoder	CDS	18350043	18350342	.	+	0	gene_name 98039582|sc5ac; gene_id MSTRG.19372; transcript_id MSTRG.19372.4;
chr6	transdecoder	CDS	18350416	18350646	.	+	0	gene_name 98039582|sc5ac; gene_id MSTRG.19372; transcript_id MSTRG.19372.1;
chr6	transdecoder	CDS	18350416	18350646	.	+	0	gene_name 98039582|sc5ac; gene_id MSTRG.19372; transcript_id MSTRG.19372.3;
chr6	transdecoder	CDS	18350416	18350646	.	+	0	gene_name 98039582|sc5ac; gene_id MSTRG.19372; transcript_id MSTRG.19372.4;
chr6	transdecoder	exon	18350416	18350646	.	+	.	gene_name 98039582|sc5ac; gene_id MSTRG.19372; transcript_id MSTRG.19372.1;
chr6	transdecoder	exon	18350416	18350646	.	+	.	gene_name 98039582|sc5ac; gene_id MSTRG.19372; transcript_id MSTRG.19372.3;
chr6	transdecoder	exon	18350416	18350646	.	+	.	gene_name 98039582|sc5ac; gene_id MSTRG.19372; transcript_id MSTRG.19372.4;
chr6	transdecoder	CDS	18357712	18358638	.	+	0	gene_name 98039582|sc5ac; gene_id MSTRG.19372; transcript_id MSTRG.19372.1;
chr6	transdecoder	CDS	18357712	18358638	.	+	0	gene_name 98039582|sc5ac; gene_id MSTRG.19372; transcript_id MSTRG.19372.3;
chr6	transdecoder	CDS	18357712	18358638	.	+	0	gene_name 98039582|sc5ac; gene_id MSTRG.19372; transcript_id MSTRG.19372.4;
chr6	transdecoder	exon	18357712	18358762	.	+	.	gene_name 98039582|sc5ac; gene_id MSTRG.19372; transcript_id MSTRG.19372.1;
chr6	transdecoder	exon	18357712	18358762	.	+	.	gene_name 98039582|sc5ac; gene_id MSTRG.19372; transcript_id MSTRG.19372.3;
chr6	transdecoder	exon	18357712	18358762	.	+	.	gene_name 98039582|sc5ac; gene_id MSTRG.19372; transcript_id MSTRG.19372.4;
chr6	transdecoder	three_prime_utr	18358639	18358762	.	+	.	gene_name 98039582|sc5ac; gene_id MSTRG.19372; transcript_id MSTRG.19372.1;
chr6	transdecoder	three_prime_utr	18358639	18358762	.	+	.	gene_name 98039582|sc5ac; gene_id MSTRG.19372; transcript_id MSTRG.19372.3;
chr6	transdecoder	three_prime_utr	18358639	18358762	.	+	.	gene_name 98039582|sc5ac; gene_id MSTRG.19372; transcript_id MSTRG.19372.4;
chr6	transdecoder	three_prime_utr	18376369	18376744	.	-	.	gene_name 98036531|nkai1; gene_id MSTRG.19373; transcript_id MSTRG.19373.1;
chr6	transdecoder	exon	18376369	18376775	.	-	.	gene_name 98036531|nkai1; gene_id MSTRG.19373; transcript_id MSTRG.19373.1;
chr6	transdecoder	gene	18376369	18396625	.	-	.	gene_name 98036531|nkai1; gene_id MSTRG.19373; transcript_id NA; gene_biotype protein_coding; Info ORF type:complete (+),score=20.16,sp|Q4KMZ8|NKAI1_HUMAN|36.275|1.00e-37; ref_name 98036531|nkai1; class_code =; inherit_ref TRUE;
chr6	transdecoder	transcript	18376369	18396625	.	-	.	gene_name 98036531|nkai1; gene_id MSTRG.19373; transcript_id MSTRG.19373.1; gene_biotype protein_coding; Info ORF type:complete (+),score=20.16,sp|Q4KMZ8|NKAI1_HUMAN|36.275|1.00e-37; ref_name 98036531|nkai1; class_code =; inherit_ref TRUE;
chr6	transdecoder	CDS	18376745	18376775	.	-	1	gene_name 98036531|nkai1; gene_id MSTRG.19373; transcript_id MSTRG.19373.1;
chr6	transdecoder	CDS	18386781	18386907	.	-	2	gene_name 98036531|nkai1; gene_id MSTRG.19373; transcript_id MSTRG.19373.1;
chr6	transdecoder	exon	18386781	18386907	.	-	.	gene_name 98036531|nkai1; gene_id MSTRG.19373; transcript_id MSTRG.19373.1;
chr6	transdecoder	CDS	18387355	18387415	.	-	0	gene_name 98036531|nkai1; gene_id MSTRG.19373; transcript_id MSTRG.19373.1;
chr6	transdecoder	exon	18387355	18387415	.	-	.	gene_name 98036531|nkai1; gene_id MSTRG.19373; transcript_id MSTRG.19373.1;
chr6	transdecoder	CDS	18387461	18387694	.	-	0	gene_name 98036531|nkai1; gene_id MSTRG.19373; transcript_id MSTRG.19373.1;
chr6	transdecoder	exon	18387461	18387694	.	-	.	gene_name 98036531|nkai1; gene_id MSTRG.19373; transcript_id MSTRG.19373.1;
chr6	transdecoder	CDS	18388187	18388267	.	-	0	gene_name 98036531|nkai1; gene_id MSTRG.19373; transcript_id MSTRG.19373.1;
chr6	transdecoder	exon	18388187	18388267	.	-	.	gene_name 98036531|nkai1; gene_id MSTRG.19373; transcript_id MSTRG.19373.1;
chr6	transdecoder	CDS	18388309	18388446	.	-	0	gene_name 98036531|nkai1; gene_id MSTRG.19373; transcript_id MSTRG.19373.1;
chr6	transdecoder	exon	18388309	18388446	.	-	.	gene_name 98036531|nkai1; gene_id MSTRG.19373; transcript_id MSTRG.19373.1;
chr6	transdecoder	CDS	18396511	18396558	.	-	0	gene_name 98036531|nkai1; gene_id MSTRG.19373; transcript_id MSTRG.19373.1;
chr6	transdecoder	exon	18396511	18396625	.	-	.	gene_name 98036531|nkai1; gene_id MSTRG.19373; transcript_id MSTRG.19373.1;
chr6	transdecoder	five_prime_utr	18396559	18396625	.	-	.	gene_name 98036531|nkai1; gene_id MSTRG.19373; transcript_id MSTRG.19373.1;
chr6	transdecoder	five_prime_utr	18396777	18396843	.	+	.	gene_name 98022272|sdf2; gene_id MSTRG.19374; transcript_id MSTRG.19374.1;
chr6	transdecoder	exon	18396777	18396883	.	+	.	gene_name 98022272|sdf2; gene_id MSTRG.19374; transcript_id MSTRG.19374.1;
chr6	transdecoder	gene	18396777	18406650	.	+	.	gene_name 98022272|sdf2; gene_id MSTRG.19374; transcript_id NA; gene_biotype protein_coding; Info ORF type:complete (+),score=18.74,sp|Q99470|SDF2_HUMAN|69.828|1.60e-54; ref_name 98022272|sdf2; class_code k,=,j; inherit_ref TRUE;
chr6	transdecoder	transcript	18396777	18406650	.	+	.	gene_name 98022272|sdf2; gene_id MSTRG.19374; transcript_id MSTRG.19374.1; gene_biotype protein_coding; Info ORF type:complete (+),score=18.74,sp|Q99470|SDF2_HUMAN|69.828|1.60e-54; ref_name 98022272|sdf2; class_code k,=,j; inherit_ref TRUE;
chr6	transdecoder	CDS	18396844	18396883	.	+	0	gene_name 98022272|sdf2; gene_id MSTRG.19374; transcript_id MSTRG.19374.1;
chr6	transdecoder	five_prime_utr	18399740	18400303	.	+	.	gene_name 98022272|sdf2; gene_id MSTRG.19374; transcript_id MSTRG.19374.2;
chr6	transdecoder	exon	18399740	18400358	.	+	.	gene_name 98022272|sdf2; gene_id MSTRG.19374; transcript_id MSTRG.19374.2;
chr6	transdecoder	transcript	18399740	18406004	.	+	.	gene_name 98022272|sdf2; gene_id MSTRG.19374; transcript_id MSTRG.19374.2; gene_biotype protein_coding; Info ORF type:complete (+),score=18.74,sp|Q99470|SDF2_HUMAN|69.828|1.60e-54; ref_name 98022272|sdf2; class_code k,=,j; inherit_ref TRUE;
chr6	transdecoder	five_prime_utr	18400294	18400303	.	+	.	gene_name 98022272|sdf2; gene_id MSTRG.19374; transcript_id MSTRG.19374.3;
chr6	transdecoder	exon	18400294	18400358	.	+	.	gene_name 98022272|sdf2; gene_id MSTRG.19374; transcript_id MSTRG.19374.3;
chr6	transdecoder	transcript	18400294	18406650	.	+	.	gene_name 98022272|sdf2; gene_id MSTRG.19374; transcript_id MSTRG.19374.3; gene_biotype protein_coding; Info ORF type:complete (+),score=18.74,sp|Q99470|SDF2_HUMAN|69.828|1.60e-54; ref_name 98022272|sdf2; class_code k,=,j; inherit_ref TRUE;
chr6	transdecoder	CDS	18400304	18400358	.	+	0	gene_name 98022272|sdf2; gene_id MSTRG.19374; transcript_id MSTRG.19374.2;
chr6	transdecoder	CDS	18400304	18400358	.	+	0	gene_name 98022272|sdf2; gene_id MSTRG.19374; transcript_id MSTRG.19374.3;
chr6	transdecoder	CDS	18400405	18400520	.	+	2	gene_name 98022272|sdf2; gene_id MSTRG.19374; transcript_id MSTRG.19374.1;
chr6	transdecoder	CDS	18400405	18400520	.	+	2	gene_name 98022272|sdf2; gene_id MSTRG.19374; transcript_id MSTRG.19374.2;
chr6	transdecoder	exon	18400405	18400520	.	+	.	gene_name 98022272|sdf2; gene_id MSTRG.19374; transcript_id MSTRG.19374.1;
chr6	transdecoder	exon	18400405	18400520	.	+	.	gene_name 98022272|sdf2; gene_id MSTRG.19374; transcript_id MSTRG.19374.2;
chr6	transdecoder	CDS	18400408	18400520	.	+	2	gene_name 98022272|sdf2; gene_id MSTRG.19374; transcript_id MSTRG.19374.3;
chr6	transdecoder	exon	18400408	18400520	.	+	.	gene_name 98022272|sdf2; gene_id MSTRG.19374; transcript_id MSTRG.19374.3;
chr6	transdecoder	CDS	18401148	18401230	.	+	0	gene_name 98022272|sdf2; gene_id MSTRG.19374; transcript_id MSTRG.19374.1;
chr6	transdecoder	CDS	18401148	18401230	.	+	0	gene_name 98022272|sdf2; gene_id MSTRG.19374; transcript_id MSTRG.19374.2;
chr6	transdecoder	CDS	18401148	18401230	.	+	0	gene_name 98022272|sdf2; gene_id MSTRG.19374; transcript_id MSTRG.19374.3;
chr6	transdecoder	exon	18401148	18401230	.	+	.	gene_name 98022272|sdf2; gene_id MSTRG.19374; transcript_id MSTRG.19374.1;
chr6	transdecoder	exon	18401148	18401230	.	+	.	gene_name 98022272|sdf2; gene_id MSTRG.19374; transcript_id MSTRG.19374.2;
chr6	transdecoder	exon	18401148	18401230	.	+	.	gene_name 98022272|sdf2; gene_id MSTRG.19374; transcript_id MSTRG.19374.3;
chr6	transdecoder	CDS	18402143	18402282	.	+	1	gene_name 98022272|sdf2; gene_id MSTRG.19374; transcript_id MSTRG.19374.2;
chr6	transdecoder	CDS	18402143	18402282	.	+	1	gene_name 98022272|sdf2; gene_id MSTRG.19374; transcript_id MSTRG.19374.3;
chr6	transdecoder	exon	18402143	18402282	.	+	.	gene_name 98022272|sdf2; gene_id MSTRG.19374; transcript_id MSTRG.19374.2;
chr6	transdecoder	exon	18402143	18402282	.	+	.	gene_name 98022272|sdf2; gene_id MSTRG.19374; transcript_id MSTRG.19374.3;
chr6	transdecoder	CDS	18402143	18402295	.	+	1	gene_name 98022272|sdf2; gene_id MSTRG.19374; transcript_id MSTRG.19374.1;
chr6	transdecoder	exon	18402143	18402295	.	+	.	gene_name 98022272|sdf2; gene_id MSTRG.19374; transcript_id MSTRG.19374.1;
chr6	transdecoder	CDS	18403550	18403556	.	+	1	gene_name 98022272|sdf2; gene_id MSTRG.19374; transcript_id MSTRG.19374.1;
chr6	transdecoder	CDS	18403550	18403631	.	+	2	gene_name 98022272|sdf2; gene_id MSTRG.19374; transcript_id MSTRG.19374.2;
chr6	transdecoder	CDS	18403550	18403631	.	+	2	gene_name 98022272|sdf2; gene_id MSTRG.19374; transcript_id MSTRG.19374.3;
chr6	transdecoder	exon	18403550	18403631	.	+	.	gene_name 98022272|sdf2; gene_id MSTRG.19374; transcript_id MSTRG.19374.1;
chr6	transdecoder	exon	18403550	18403631	.	+	.	gene_name 98022272|sdf2; gene_id MSTRG.19374; transcript_id MSTRG.19374.2;
chr6	transdecoder	exon	18403550	18403631	.	+	.	gene_name 98022272|sdf2; gene_id MSTRG.19374; transcript_id MSTRG.19374.3;
chr6	transdecoder	CDS	18405536	18405691	.	+	1	gene_name 98022272|sdf2; gene_id MSTRG.19374; transcript_id MSTRG.19374.3;
chr6	transdecoder	exon	18405536	18405691	.	+	.	gene_name 98022272|sdf2; gene_id MSTRG.19374; transcript_id MSTRG.19374.3;
chr6	transdecoder	CDS	18405536	18405695	.	+	1	gene_name 98022272|sdf2; gene_id MSTRG.19374; transcript_id MSTRG.19374.2;
chr6	transdecoder	exon	18405536	18406004	.	+	.	gene_name 98022272|sdf2; gene_id MSTRG.19374; transcript_id MSTRG.19374.2;
chr6	transdecoder	exon	18405536	18406650	.	+	.	gene_name 98022272|sdf2; gene_id MSTRG.19374; transcript_id MSTRG.19374.1;
chr6	transdecoder	three_prime_utr	18405696	18406004	.	+	.	gene_name 98022272|sdf2; gene_id MSTRG.19374; transcript_id MSTRG.19374.2;
chr6	transdecoder	CDS	18406054	18406467	.	+	1	gene_name 98022272|sdf2; gene_id MSTRG.19374; transcript_id MSTRG.19374.3;
chr6	transdecoder	exon	18406054	18406650	.	+	.	gene_name 98022272|sdf2; gene_id MSTRG.19374; transcript_id MSTRG.19374.3;
chr6	transdecoder	CDS	18406060	18406467	.	+	0	gene_name 98022272|sdf2; gene_id MSTRG.19374; transcript_id MSTRG.19374.1;
chr6	transdecoder	three_prime_utr	18406468	18406650	.	+	.	gene_name 98022272|sdf2; gene_id MSTRG.19374; transcript_id MSTRG.19374.3;
chr6	StringTie	exon	18410402	18410618	.	.	.	gene_name 98309864|unknown-20875; gene_id MSTRG.19375; transcript_id MSTRG.19375.1;
chr6	StringTie	transcript	18410402	18410618	.	.	.	gene_name 98309864|unknown-20875; gene_id MSTRG.19375; transcript_id MSTRG.19375.1; gene_biotype non-coding; Info NA; ref_name -; class_code u; inherit_ref FALSE;
chr6	StringTie	exon	18416515	18416771	.	.	.	gene_name 98309865|unknown-20876; gene_id MSTRG.19376; transcript_id MSTRG.19376.1;
chr6	StringTie	transcript	18416515	18416771	.	.	.	gene_name 98309865|unknown-20876; gene_id MSTRG.19376; transcript_id MSTRG.19376.1; gene_biotype non-coding; Info NA; ref_name -; class_code u; inherit_ref FALSE;
chr6	StringTie	exon	18422013	18422200	.	-	.	gene_name 98309866|unknown-20877; gene_id MSTRG.19377; transcript_id MSTRG.19377.1;
chr6	StringTie	transcript	18422013	18424424	.	-	.	gene_name 98309866|unknown-20877; gene_id MSTRG.19377; transcript_id MSTRG.19377.1; gene_biotype non-coding; Info NA; ref_name -; class_code u; inherit_ref FALSE;
chr6	StringTie	exon	18422045	18422200	.	-	.	gene_name 98309866|unknown-20877; gene_id MSTRG.19377; transcript_id MSTRG.19377.2;
chr6	StringTie	transcript	18422045	18424424	.	-	.	gene_name 98309866|unknown-20877; gene_id MSTRG.19377; transcript_id MSTRG.19377.2; gene_biotype non-coding; Info NA; ref_name -; class_code u; inherit_ref FALSE;
chr6	StringTie	exon	18422348	18422574	.	-	.	gene_name 98309866|unknown-20877; gene_id MSTRG.19377; transcript_id MSTRG.19377.1;
chr6	StringTie	exon	18422348	18422642	.	-	.	gene_name 98309866|unknown-20877; gene_id MSTRG.19377; transcript_id MSTRG.19377.2;
chr6	StringTie	exon	18422622	18422642	.	-	.	gene_name 98309866|unknown-20877; gene_id MSTRG.19377; transcript_id MSTRG.19377.1;
chr6	StringTie	exon	18422685	18422750	.	-	.	gene_name 98309866|unknown-20877; gene_id MSTRG.19377; transcript_id MSTRG.19377.1;
chr6	StringTie	exon	18422685	18422750	.	-	.	gene_name 98309866|unknown-20877; gene_id MSTRG.19377; transcript_id MSTRG.19377.2;
chr6	StringTie	exon	18422793	18423006	.	-	.	gene_name 98309866|unknown-20877; gene_id MSTRG.19377; transcript_id MSTRG.19377.1;
chr6	StringTie	exon	18422793	18423006	.	-	.	gene_name 98309866|unknown-20877; gene_id MSTRG.19377; transcript_id MSTRG.19377.2;
chr6	StringTie	exon	18423049	18423121	.	-	.	gene_name 98309866|unknown-20877; gene_id MSTRG.19377; transcript_id MSTRG.19377.1;
chr6	StringTie	exon	18423049	18423121	.	-	.	gene_name 98309866|unknown-20877; gene_id MSTRG.19377; transcript_id MSTRG.19377.2;
chr6	StringTie	exon	18423165	18423241	.	-	.	gene_name 98309866|unknown-20877; gene_id MSTRG.19377; transcript_id MSTRG.19377.1;
chr6	StringTie	exon	18423165	18423241	.	-	.	gene_name 98309866|unknown-20877; gene_id MSTRG.19377; transcript_id MSTRG.19377.2;
chr6	StringTie	exon	18423285	18423374	.	-	.	gene_name 98309866|unknown-20877; gene_id MSTRG.19377; transcript_id MSTRG.19377.1;
chr6	StringTie	exon	18423285	18423374	.	-	.	gene_name 98309866|unknown-20877; gene_id MSTRG.19377; transcript_id MSTRG.19377.2;
chr6	StringTie	exon	18423448	18423516	.	-	.	gene_name 98309866|unknown-20877; gene_id MSTRG.19377; transcript_id MSTRG.19377.1;
chr6	StringTie	exon	18423460	18423516	.	-	.	gene_name 98309866|unknown-20877; gene_id MSTRG.19377; transcript_id MSTRG.19377.2;
chr6	StringTie	exon	18423559	18423653	.	-	.	gene_name 98309866|unknown-20877; gene_id MSTRG.19377; transcript_id MSTRG.19377.1;
chr6	StringTie	exon	18423559	18423653	.	-	.	gene_name 98309866|unknown-20877; gene_id MSTRG.19377; transcript_id MSTRG.19377.2;
chr6	StringTie	exon	18423698	18423773	.	-	.	gene_name 98309866|unknown-20877; gene_id MSTRG.19377; transcript_id MSTRG.19377.1;
chr6	StringTie	exon	18423698	18423773	.	-	.	gene_name 98309866|unknown-20877; gene_id MSTRG.19377; transcript_id MSTRG.19377.2;
chr6	StringTie	exon	18423818	18423889	.	-	.	gene_name 98309866|unknown-20877; gene_id MSTRG.19377; transcript_id MSTRG.19377.2;
chr6	StringTie	exon	18423818	18424151	.	-	.	gene_name 98309866|unknown-20877; gene_id MSTRG.19377; transcript_id MSTRG.19377.1;
chr6	StringTie	exon	18423934	18424033	.	-	.	gene_name 98309866|unknown-20877; gene_id MSTRG.19377; transcript_id MSTRG.19377.2;
chr6	StringTie	exon	18424082	18424151	.	-	.	gene_name 98309866|unknown-20877; gene_id MSTRG.19377; transcript_id MSTRG.19377.2;
chr6	StringTie	exon	18424197	18424286	.	-	.	gene_name 98309866|unknown-20877; gene_id MSTRG.19377; transcript_id MSTRG.19377.1;
chr6	StringTie	exon	18424197	18424286	.	-	.	gene_name 98309866|unknown-20877; gene_id MSTRG.19377; transcript_id MSTRG.19377.2;
chr6	StringTie	exon	18424330	18424424	.	-	.	gene_name 98309866|unknown-20877; gene_id MSTRG.19377; transcript_id MSTRG.19377.1;
chr6	StringTie	exon	18424330	18424424	.	-	.	gene_name 98309866|unknown-20877; gene_id MSTRG.19377; transcript_id MSTRG.19377.2;
chr6	StringTie	exon	18431086	18431311	.	.	.	gene_name 98309867|unknown-20878; gene_id MSTRG.19378; transcript_id MSTRG.19378.1;
chr6	StringTie	transcript	18431086	18431311	.	.	.	gene_name 98309867|unknown-20878; gene_id MSTRG.19378; transcript_id MSTRG.19378.1; gene_biotype non-coding; Info NA; ref_name -; class_code u; inherit_ref FALSE;
chr6	StringTie	exon	18439893	18440120	.	.	.	gene_name 98309868|unknown-20879; gene_id MSTRG.19379; transcript_id MSTRG.19379.1;
chr6	StringTie	transcript	18439893	18440120	.	.	.	gene_name 98309868|unknown-20879; gene_id MSTRG.19379; transcript_id MSTRG.19379.1; gene_biotype non-coding; Info NA; ref_name -; class_code u; inherit_ref FALSE;
chr6	transdecoder	five_prime_utr	18440381	18440455	.	+	.	gene_name 98007366|armc3; gene_id MSTRG.19380; transcript_id MSTRG.19380.1;
chr6	transdecoder	exon	18440381	18441337	.	+	.	gene_name 98007366|armc3; gene_id MSTRG.19380; transcript_id MSTRG.19380.1;
chr6	transdecoder	gene	18440381	18445827	.	+	.	gene_name 98007366|armc3; gene_id MSTRG.19380; transcript_id NA; gene_biotype protein_coding; Info ORF type:complete (+),score=155.07,sp|Q5W041|ARMC3_HUMAN|42.741|7.81e-147; ref_name 98007366|armc3; class_code =; inherit_ref TRUE;
chr6	transdecoder	transcript	18440381	18445827	.	+	.	gene_name 98007366|armc3; gene_id MSTRG.19380; transcript_id MSTRG.19380.1; gene_biotype protein_coding; Info ORF type:complete (+),score=155.07,sp|Q5W041|ARMC3_HUMAN|42.741|7.81e-147; ref_name 98007366|armc3; class_code =; inherit_ref TRUE;
chr6	transdecoder	CDS	18440456	18441337	.	+	0	gene_name 98007366|armc3; gene_id MSTRG.19380; transcript_id MSTRG.19380.1;
chr6	transdecoder	CDS	18441443	18441641	.	+	0	gene_name 98007366|armc3; gene_id MSTRG.19380; transcript_id MSTRG.19380.1;
chr6	transdecoder	exon	18441443	18441641	.	+	.	gene_name 98007366|armc3; gene_id MSTRG.19380; transcript_id MSTRG.19380.1;
chr6	transdecoder	CDS	18442836	18443014	.	+	2	gene_name 98007366|armc3; gene_id MSTRG.19380; transcript_id MSTRG.19380.1;
chr6	transdecoder	exon	18442836	18443014	.	+	.	gene_name 98007366|armc3; gene_id MSTRG.19380; transcript_id MSTRG.19380.1;
chr6	transdecoder	CDS	18443056	18443254	.	+	0	gene_name 98007366|armc3; gene_id MSTRG.19380; transcript_id MSTRG.19380.1;
chr6	transdecoder	exon	18443056	18443254	.	+	.	gene_name 98007366|armc3; gene_id MSTRG.19380; transcript_id MSTRG.19380.1;
chr6	transdecoder	CDS	18443674	18444131	.	+	2	gene_name 98007366|armc3; gene_id MSTRG.19380; transcript_id MSTRG.19380.1;
chr6	transdecoder	exon	18443674	18444131	.	+	.	gene_name 98007366|armc3; gene_id MSTRG.19380; transcript_id MSTRG.19380.1;
chr6	transdecoder	CDS	18445197	18445724	.	+	0	gene_name 98007366|armc3; gene_id MSTRG.19380; transcript_id MSTRG.19380.1;
chr6	transdecoder	exon	18445197	18445827	.	+	.	gene_name 98007366|armc3; gene_id MSTRG.19380; transcript_id MSTRG.19380.1;
chr6	transdecoder	three_prime_utr	18445725	18445827	.	+	.	gene_name 98007366|armc3; gene_id MSTRG.19380; transcript_id MSTRG.19380.1;
chr6	transdecoder	three_prime_utr	18472313	18472356	.	-	.	gene_name 98309869|unknown-20880; gene_id MSTRG.19381; transcript_id MSTRG.19381.1;
chr6	transdecoder	exon	18472313	18472555	.	-	.	gene_name 98309869|unknown-20880; gene_id MSTRG.19381; transcript_id MSTRG.19381.1;
chr6	transdecoder	gene	18472313	18473486	.	-	.	gene_name 98309869|unknown-20880; gene_id MSTRG.19381; transcript_id NA; gene_biotype protein_coding; Info ORF type:5prime_partial (+),score=20.34; ref_name -; class_code u; inherit_ref FALSE;
chr6	transdecoder	transcript	18472313	18473486	.	-	.	gene_name 98309869|unknown-20880; gene_id MSTRG.19381; transcript_id MSTRG.19381.1; gene_biotype protein_coding; Info ORF type:5prime_partial (+),score=20.34; ref_name -; class_code u; inherit_ref FALSE;
chr6	transdecoder	CDS	18472357	18472555	.	-	1	gene_name 98309869|unknown-20880; gene_id MSTRG.19381; transcript_id MSTRG.19381.1;
chr6	transdecoder	CDS	18472841	18473484	.	-	0	gene_name 98309869|unknown-20880; gene_id MSTRG.19381; transcript_id MSTRG.19381.1;
chr6	transdecoder	exon	18472841	18473486	.	-	.	gene_name 98309869|unknown-20880; gene_id MSTRG.19381; transcript_id MSTRG.19381.1;
chr6	transdecoder	CDS	18473578	18473895	.	-	0	gene_name 98309870|lrp2-56; gene_id MSTRG.19382; transcript_id MSTRG.19382.1;
chr6	transdecoder	exon	18473578	18473895	.	-	.	gene_name 98309870|lrp2-56; gene_id MSTRG.19382; transcript_id MSTRG.19382.1;
chr6	transdecoder	gene	18473578	18474089	.	-	.	gene_name 98309870|lrp2-56; gene_id MSTRG.19382; transcript_id NA; gene_biotype protein_coding; Info ORF type:internal (+),score=23.56,sp|P98164|LRP2_HUMAN|35.065|7.54e-04; ref_name -; class_code u; inherit_ref FALSE;
chr6	transdecoder	transcript	18473578	18474089	.	-	.	gene_name 98309870|lrp2-56; gene_id MSTRG.19382; transcript_id MSTRG.19382.1; gene_biotype protein_coding; Info ORF type:internal (+),score=23.56,sp|P98164|LRP2_HUMAN|35.065|7.54e-04; ref_name -; class_code u; inherit_ref FALSE;
chr6	transdecoder	CDS	18473940	18474089	.	-	0	gene_name 98309870|lrp2-56; gene_id MSTRG.19382; transcript_id MSTRG.19382.1;
chr6	transdecoder	exon	18473940	18474089	.	-	.	gene_name 98309870|lrp2-56; gene_id MSTRG.19382; transcript_id MSTRG.19382.1;
chr6	transdecoder	three_prime_utr	18486117	18486188	.	-	.	gene_name 98029273|sumf2; gene_id MSTRG.19383; transcript_id MSTRG.19383.1;
chr6	transdecoder	exon	18486117	18487138	.	-	.	gene_name 98029273|sumf2; gene_id MSTRG.19383; transcript_id MSTRG.19383.1;
chr6	transdecoder	gene	18486117	18487138	.	-	.	gene_name 98029273|sumf2; gene_id MSTRG.19383; transcript_id NA; gene_biotype protein_coding; Info ORF type:5prime_partial (+),score=36.52,sp|Q8NBJ7|SUMF2_HUMAN|40.221|1.96e-59; ref_name 98029273|sumf2; class_code =; inherit_ref TRUE;
chr6	transdecoder	transcript	18486117	18487138	.	-	.	gene_name 98029273|sumf2; gene_id MSTRG.19383; transcript_id MSTRG.19383.1; gene_biotype protein_coding; Info ORF type:5prime_partial (+),score=36.52,sp|Q8NBJ7|SUMF2_HUMAN|40.221|1.96e-59; ref_name 98029273|sumf2; class_code =; inherit_ref TRUE;
chr6	transdecoder	CDS	18486189	18487136	.	-	0	gene_name 98029273|sumf2; gene_id MSTRG.19383; transcript_id MSTRG.19383.1;
chr6	transdecoder	three_prime_utr	18497392	18497413	.	-	.	gene_name 98309871|lrp1-78; gene_id MSTRG.19384; transcript_id MSTRG.19384.1;
chr6	transdecoder	exon	18497392	18497618	.	-	.	gene_name 98309871|lrp1-78; gene_id MSTRG.19384; transcript_id MSTRG.19384.1;
chr6	transdecoder	gene	18497392	18510648	.	-	.	gene_name 98309871|lrp1-78; gene_id MSTRG.19384; transcript_id NA; gene_biotype protein_coding; Info ORF type:complete (+),score=70.23,sp|Q07954|LRP1_HUMAN|25.296|2.35e-18; ref_name -; class_code u; inherit_ref FALSE;
chr6	transdecoder	transcript	18497392	18510648	.	-	.	gene_name 98309871|lrp1-78; gene_id MSTRG.19384; transcript_id MSTRG.19384.1; gene_biotype protein_coding; Info ORF type:complete (+),score=70.23,sp|Q07954|LRP1_HUMAN|25.296|2.35e-18; ref_name -; class_code u; inherit_ref FALSE;
chr6	transdecoder	CDS	18497414	18497618	.	-	1	gene_name 98309871|lrp1-78; gene_id MSTRG.19384; transcript_id MSTRG.19384.1;
chr6	transdecoder	CDS	18498913	18499967	.	-	0	gene_name 98309871|lrp1-78; gene_id MSTRG.19384; transcript_id MSTRG.19384.1;
chr6	transdecoder	exon	18498913	18499967	.	-	.	gene_name 98309871|lrp1-78; gene_id MSTRG.19384; transcript_id MSTRG.19384.1;
chr6	transdecoder	CDS	18500011	18500257	.	-	1	gene_name 98309871|lrp1-78; gene_id MSTRG.19384; transcript_id MSTRG.19384.1;
chr6	transdecoder	exon	18500011	18500257	.	-	.	gene_name 98309871|lrp1-78; gene_id MSTRG.19384; transcript_id MSTRG.19384.1;
chr6	transdecoder	CDS	18510157	18510494	.	-	0	gene_name 98309871|lrp1-78; gene_id MSTRG.19384; transcript_id MSTRG.19384.1;
chr6	transdecoder	exon	18510157	18510648	.	-	.	gene_name 98309871|lrp1-78; gene_id MSTRG.19384; transcript_id MSTRG.19384.1;
chr6	transdecoder	five_prime_utr	18510495	18510648	.	-	.	gene_name 98309871|lrp1-78; gene_id MSTRG.19384; transcript_id MSTRG.19384.1;
chr6	transdecoder	three_prime_utr	18524713	18524800	.	-	.	gene_name 98048356|lrrk2-4; gene_id MSTRG.19385; transcript_id MSTRG.19385.1;
chr6	transdecoder	exon	18524713	18525121	.	-	.	gene_name 98048356|lrrk2-4; gene_id MSTRG.19385; transcript_id MSTRG.19385.1;
chr6	transdecoder	gene	18524713	18559037	.	-	.	gene_name 98048356|lrrk2-4; gene_id MSTRG.19385; transcript_id NA; gene_biotype protein_coding; Info ORF type:complete (+),score=181.34,sp|Q5S007|LRRK2_HUMAN|25.000|9.21e-08; ref_name 98048356|lrrk2-4; class_code k,j; inherit_ref TRUE;
chr6	transdecoder	transcript	18524713	18559037	.	-	.	gene_name 98048356|lrrk2-4; gene_id MSTRG.19385; transcript_id MSTRG.19385.1; gene_biotype protein_coding; Info ORF type:complete (+),score=181.34,sp|Q5S007|LRRK2_HUMAN|25.000|9.21e-08; ref_name 98048356|lrrk2-4; class_code k,j; inherit_ref TRUE;
chr6	transdecoder	CDS	18524801	18525121	.	-	0	gene_name 98048356|lrrk2-4; gene_id MSTRG.19385; transcript_id MSTRG.19385.1;
chr6	transdecoder	CDS	18525677	18528054	.	-	2	gene_name 98048356|lrrk2-4; gene_id MSTRG.19385; transcript_id MSTRG.19385.1;
chr6	transdecoder	exon	18525677	18528054	.	-	.	gene_name 98048356|lrrk2-4; gene_id MSTRG.19385; transcript_id MSTRG.19385.1;
chr6	transdecoder	three_prime_utr	18525828	18525829	.	-	.	gene_name 98048356|lrrk2-4; gene_id MSTRG.19385; transcript_id MSTRG.19385.2;
chr6	transdecoder	exon	18525828	18528054	.	-	.	gene_name 98048356|lrrk2-4; gene_id MSTRG.19385; transcript_id MSTRG.19385.2;
chr6	transdecoder	transcript	18525828	18539880	.	-	.	gene_name 98048356|lrrk2-4; gene_id MSTRG.19385; transcript_id MSTRG.19385.2; gene_biotype protein_coding; Info ORF type:complete (+),score=181.34,sp|Q5S007|LRRK2_HUMAN|25.000|9.21e-08; ref_name 98048356|lrrk2-4; class_code k,j; inherit_ref TRUE;
chr6	transdecoder	CDS	18525830	18528054	.	-	2	gene_name 98048356|lrrk2-4; gene_id MSTRG.19385; transcript_id MSTRG.19385.2;
chr6	transdecoder	CDS	18529899	18529973	.	-	2	gene_name 98048356|lrrk2-4; gene_id MSTRG.19385; transcript_id MSTRG.19385.1;
chr6	transdecoder	CDS	18529899	18529973	.	-	2	gene_name 98048356|lrrk2-4; gene_id MSTRG.19385; transcript_id MSTRG.19385.2;
chr6	transdecoder	exon	18529899	18529973	.	-	.	gene_name 98048356|lrrk2-4; gene_id MSTRG.19385; transcript_id MSTRG.19385.1;
chr6	transdecoder	exon	18529899	18529973	.	-	.	gene_name 98048356|lrrk2-4; gene_id MSTRG.19385; transcript_id MSTRG.19385.2;
chr6	transdecoder	CDS	18531096	18531164	.	-	2	gene_name 98048356|lrrk2-4; gene_id MSTRG.19385; transcript_id MSTRG.19385.1;
chr6	transdecoder	CDS	18531096	18531164	.	-	2	gene_name 98048356|lrrk2-4; gene_id MSTRG.19385; transcript_id MSTRG.19385.2;
chr6	transdecoder	exon	18531096	18531164	.	-	.	gene_name 98048356|lrrk2-4; gene_id MSTRG.19385; transcript_id MSTRG.19385.1;
chr6	transdecoder	exon	18531096	18531164	.	-	.	gene_name 98048356|lrrk2-4; gene_id MSTRG.19385; transcript_id MSTRG.19385.2;
chr6	transdecoder	CDS	18531568	18531690	.	-	2	gene_name 98048356|lrrk2-4; gene_id MSTRG.19385; transcript_id MSTRG.19385.1;
chr6	transdecoder	CDS	18531568	18531690	.	-	2	gene_name 98048356|lrrk2-4; gene_id MSTRG.19385; transcript_id MSTRG.19385.2;
chr6	transdecoder	exon	18531568	18531690	.	-	.	gene_name 98048356|lrrk2-4; gene_id MSTRG.19385; transcript_id MSTRG.19385.1;
chr6	transdecoder	exon	18531568	18531690	.	-	.	gene_name 98048356|lrrk2-4; gene_id MSTRG.19385; transcript_id MSTRG.19385.2;
chr6	transdecoder	CDS	18532727	18532843	.	-	2	gene_name 98048356|lrrk2-4; gene_id MSTRG.19385; transcript_id MSTRG.19385.1;
chr6	transdecoder	CDS	18532727	18532843	.	-	2	gene_name 98048356|lrrk2-4; gene_id MSTRG.19385; transcript_id MSTRG.19385.2;
chr6	transdecoder	exon	18532727	18532843	.	-	.	gene_name 98048356|lrrk2-4; gene_id MSTRG.19385; transcript_id MSTRG.19385.1;
chr6	transdecoder	exon	18532727	18532843	.	-	.	gene_name 98048356|lrrk2-4; gene_id MSTRG.19385; transcript_id MSTRG.19385.2;
chr6	transdecoder	CDS	18534926	18535000	.	-	2	gene_name 98048356|lrrk2-4; gene_id MSTRG.19385; transcript_id MSTRG.19385.1;
chr6	transdecoder	exon	18534926	18535000	.	-	.	gene_name 98048356|lrrk2-4; gene_id MSTRG.19385; transcript_id MSTRG.19385.1;
chr6	transdecoder	CDS	18536425	18536499	.	-	2	gene_name 98048356|lrrk2-4; gene_id MSTRG.19385; transcript_id MSTRG.19385.1;
chr6	transdecoder	CDS	18536425	18536499	.	-	2	gene_name 98048356|lrrk2-4; gene_id MSTRG.19385; transcript_id MSTRG.19385.2;
chr6	transdecoder	exon	18536425	18536499	.	-	.	gene_name 98048356|lrrk2-4; gene_id MSTRG.19385; transcript_id MSTRG.19385.1;
chr6	transdecoder	exon	18536425	18536499	.	-	.	gene_name 98048356|lrrk2-4; gene_id MSTRG.19385; transcript_id MSTRG.19385.2;
chr6	transdecoder	CDS	18539696	18539831	.	-	0	gene_name 98048356|lrrk2-4; gene_id MSTRG.19385; transcript_id MSTRG.19385.1;
chr6	transdecoder	CDS	18539696	18539831	.	-	0	gene_name 98048356|lrrk2-4; gene_id MSTRG.19385; transcript_id MSTRG.19385.2;
chr6	transdecoder	exon	18539696	18539880	.	-	.	gene_name 98048356|lrrk2-4; gene_id MSTRG.19385; transcript_id MSTRG.19385.1;
chr6	transdecoder	exon	18539696	18539880	.	-	.	gene_name 98048356|lrrk2-4; gene_id MSTRG.19385; transcript_id MSTRG.19385.2;
chr6	transdecoder	five_prime_utr	18539832	18539880	.	-	.	gene_name 98048356|lrrk2-4; gene_id MSTRG.19385; transcript_id MSTRG.19385.1;
chr6	transdecoder	five_prime_utr	18539832	18539880	.	-	.	gene_name 98048356|lrrk2-4; gene_id MSTRG.19385; transcript_id MSTRG.19385.2;
chr6	transdecoder	exon	18557118	18557626	.	-	.	gene_name 98048356|lrrk2-4; gene_id MSTRG.19385; transcript_id MSTRG.19385.1;
chr6	transdecoder	five_prime_utr	18557118	18557626	.	-	.	gene_name 98048356|lrrk2-4; gene_id MSTRG.19385; transcript_id MSTRG.19385.1;
chr6	transdecoder	exon	18558787	18559037	.	-	.	gene_name 98048356|lrrk2-4; gene_id MSTRG.19385; transcript_id MSTRG.19385.1;
chr6	transdecoder	five_prime_utr	18558787	18559037	.	-	.	gene_name 98048356|lrrk2-4; gene_id MSTRG.19385; transcript_id MSTRG.19385.1;
chr6	transdecoder	exon	18568466	18568620	.	+	.	gene_name 98204751|ttll8-2; gene_id MSTRG.19386; transcript_id MSTRG.19386.1;
chr6	transdecoder	exon	18568466	18568620	.	+	.	gene_name 98204751|ttll8-2; gene_id MSTRG.19386; transcript_id MSTRG.19386.2;
chr6	transdecoder	five_prime_utr	18568466	18568620	.	+	.	gene_name 98204751|ttll8-2; gene_id MSTRG.19386; transcript_id MSTRG.19386.1;
chr6	transdecoder	five_prime_utr	18568466	18568620	.	+	.	gene_name 98204751|ttll8-2; gene_id MSTRG.19386; transcript_id MSTRG.19386.2;
chr6	transdecoder	gene	18568466	18605208	.	+	.	gene_name 98204751|ttll8-2; gene_id MSTRG.19386; transcript_id NA; gene_biotype protein_coding; Info ORF type:complete (+),score=163.78,sp|A6PVC2|TTLL8_HUMAN|38.487|3.74e-137; ref_name 98204751|ttll8-2; class_code j; inherit_ref TRUE;
chr6	transdecoder	transcript	18568466	18605208	.	+	.	gene_name 98204751|ttll8-2; gene_id MSTRG.19386; transcript_id MSTRG.19386.1; gene_biotype protein_coding; Info ORF type:complete (+),score=163.78,sp|A6PVC2|TTLL8_HUMAN|38.487|3.74e-137; ref_name 98204751|ttll8-2; class_code j; inherit_ref TRUE;
chr6	transdecoder	transcript	18568466	18605208	.	+	.	gene_name 98204751|ttll8-2; gene_id MSTRG.19386; transcript_id MSTRG.19386.2; gene_biotype protein_coding; Info ORF type:complete (+),score=163.78,sp|A6PVC2|TTLL8_HUMAN|38.487|3.74e-137; ref_name 98204751|ttll8-2; class_code j; inherit_ref TRUE;
chr6	transdecoder	exon	18568500	18568620	.	+	.	gene_name 98204751|ttll8-2; gene_id MSTRG.19386; transcript_id MSTRG.19386.3;
chr6	transdecoder	exon	18568500	18568620	.	+	.	gene_name 98204751|ttll8-2; gene_id MSTRG.19386; transcript_id MSTRG.19386.4;
chr6	transdecoder	five_prime_utr	18568500	18568620	.	+	.	gene_name 98204751|ttll8-2; gene_id MSTRG.19386; transcript_id MSTRG.19386.3;
chr6	transdecoder	five_prime_utr	18568500	18568620	.	+	.	gene_name 98204751|ttll8-2; gene_id MSTRG.19386; transcript_id MSTRG.19386.4;
chr6	transdecoder	transcript	18568500	18605208	.	+	.	gene_name 98204751|ttll8-2; gene_id MSTRG.19386; transcript_id MSTRG.19386.3; gene_biotype protein_coding; Info ORF type:complete (+),score=163.78,sp|A6PVC2|TTLL8_HUMAN|38.487|3.74e-137; ref_name 98204751|ttll8-2; class_code j; inherit_ref TRUE;
chr6	transdecoder	transcript	18568500	18605208	.	+	.	gene_name 98204751|ttll8-2; gene_id MSTRG.19386; transcript_id MSTRG.19386.4; gene_biotype protein_coding; Info ORF type:complete (+),score=163.78,sp|A6PVC2|TTLL8_HUMAN|38.487|3.74e-137; ref_name 98204751|ttll8-2; class_code j; inherit_ref TRUE;
chr6	transdecoder	exon	18568537	18568620	.	+	.	gene_name 98204751|ttll8-2; gene_id MSTRG.19386; transcript_id MSTRG.19386.5;
chr6	transdecoder	exon	18568537	18568620	.	+	.	gene_name 98204751|ttll8-2; gene_id MSTRG.19386; transcript_id MSTRG.19386.6;
chr6	transdecoder	five_prime_utr	18568537	18568620	.	+	.	gene_name 98204751|ttll8-2; gene_id MSTRG.19386; transcript_id MSTRG.19386.5;
chr6	transdecoder	five_prime_utr	18568537	18568620	.	+	.	gene_name 98204751|ttll8-2; gene_id MSTRG.19386; transcript_id MSTRG.19386.6;
chr6	transdecoder	transcript	18568537	18605208	.	+	.	gene_name 98204751|ttll8-2; gene_id MSTRG.19386; transcript_id MSTRG.19386.5; gene_biotype protein_coding; Info ORF type:complete (+),score=163.78,sp|A6PVC2|TTLL8_HUMAN|38.487|3.74e-137; ref_name 98204751|ttll8-2; class_code j; inherit_ref TRUE;
chr6	transdecoder	transcript	18568537	18605208	.	+	.	gene_name 98204751|ttll8-2; gene_id MSTRG.19386; transcript_id MSTRG.19386.6; gene_biotype protein_coding; Info ORF type:complete (+),score=163.78,sp|A6PVC2|TTLL8_HUMAN|38.487|3.74e-137; ref_name 98204751|ttll8-2; class_code j; inherit_ref TRUE;
chr6	transdecoder	exon	18568540	18568620	.	+	.	gene_name 98204751|ttll8-2; gene_id MSTRG.19386; transcript_id MSTRG.19386.7;
chr6	transdecoder	exon	18568540	18568620	.	+	.	gene_name 98204751|ttll8-2; gene_id MSTRG.19386; transcript_id MSTRG.19386.8;
chr6	transdecoder	five_prime_utr	18568540	18568620	.	+	.	gene_name 98204751|ttll8-2; gene_id MSTRG.19386; transcript_id MSTRG.19386.7;
chr6	transdecoder	five_prime_utr	18568540	18568620	.	+	.	gene_name 98204751|ttll8-2; gene_id MSTRG.19386; transcript_id MSTRG.19386.8;
chr6	transdecoder	transcript	18568540	18605208	.	+	.	gene_name 98204751|ttll8-2; gene_id MSTRG.19386; transcript_id MSTRG.19386.7; gene_biotype protein_coding; Info ORF type:complete (+),score=163.78,sp|A6PVC2|TTLL8_HUMAN|38.487|3.74e-137; ref_name 98204751|ttll8-2; class_code j; inherit_ref TRUE;
chr6	transdecoder	transcript	18568540	18605208	.	+	.	gene_name 98204751|ttll8-2; gene_id MSTRG.19386; transcript_id MSTRG.19386.8; gene_biotype protein_coding; Info ORF type:complete (+),score=163.78,sp|A6PVC2|TTLL8_HUMAN|38.487|3.74e-137; ref_name 98204751|ttll8-2; class_code j; inherit_ref TRUE;
chr6	transdecoder	exon	18568557	18568620	.	+	.	gene_name 98204751|ttll8-2; gene_id MSTRG.19386; transcript_id MSTRG.19386.9;
chr6	transdecoder	five_prime_utr	18568557	18568620	.	+	.	gene_name 98204751|ttll8-2; gene_id MSTRG.19386; transcript_id MSTRG.19386.9;
chr6	transdecoder	transcript	18568557	18605208	.	+	.	gene_name 98204751|ttll8-2; gene_id MSTRG.19386; transcript_id MSTRG.19386.9; gene_biotype protein_coding; Info ORF type:complete (+),score=163.78,sp|A6PVC2|TTLL8_HUMAN|38.487|3.74e-137; ref_name 98204751|ttll8-2; class_code j; inherit_ref TRUE;
chr6	transdecoder	exon	18568579	18568620	.	+	.	gene_name 98204751|ttll8-2; gene_id MSTRG.19386; transcript_id MSTRG.19386.10;
chr6	transdecoder	five_prime_utr	18568579	18568620	.	+	.	gene_name 98204751|ttll8-2; gene_id MSTRG.19386; transcript_id MSTRG.19386.10;
chr6	transdecoder	transcript	18568579	18605208	.	+	.	gene_name 98204751|ttll8-2; gene_id MSTRG.19386; transcript_id MSTRG.19386.10; gene_biotype protein_coding; Info ORF type:complete (+),score=163.78,sp|A6PVC2|TTLL8_HUMAN|38.487|3.74e-137; ref_name 98204751|ttll8-2; class_code j; inherit_ref TRUE;
chr6	transdecoder	exon	18568591	18568620	.	+	.	gene_name 98204751|ttll8-2; gene_id MSTRG.19386; transcript_id MSTRG.19386.11;
chr6	transdecoder	five_prime_utr	18568591	18568620	.	+	.	gene_name 98204751|ttll8-2; gene_id MSTRG.19386; transcript_id MSTRG.19386.11;
chr6	transdecoder	transcript	18568591	18604859	.	+	.	gene_name 98204751|ttll8-2; gene_id MSTRG.19386; transcript_id MSTRG.19386.11; gene_biotype protein_coding; Info ORF type:complete (+),score=163.78,sp|A6PVC2|TTLL8_HUMAN|38.487|3.74e-137; ref_name 98204751|ttll8-2; class_code j; inherit_ref TRUE;
chr6	transdecoder	exon	18568823	18568924	.	+	.	gene_name 98204751|ttll8-2; gene_id MSTRG.19386; transcript_id MSTRG.19386.12;
chr6	transdecoder	five_prime_utr	18568823	18568924	.	+	.	gene_name 98204751|ttll8-2; gene_id MSTRG.19386; transcript_id MSTRG.19386.12;
chr6	transdecoder	transcript	18568823	18605208	.	+	.	gene_name 98204751|ttll8-2; gene_id MSTRG.19386; transcript_id MSTRG.19386.12; gene_biotype protein_coding; Info ORF type:complete (+),score=163.78,sp|A6PVC2|TTLL8_HUMAN|38.487|3.74e-137; ref_name 98204751|ttll8-2; class_code j; inherit_ref TRUE;
chr6	transdecoder	exon	18568828	18568884	.	+	.	gene_name 98204751|ttll8-2; gene_id MSTRG.19386; transcript_id MSTRG.19386.13;
chr6	transdecoder	five_prime_utr	18568828	18568884	.	+	.	gene_name 98204751|ttll8-2; gene_id MSTRG.19386; transcript_id MSTRG.19386.13;
chr6	transdecoder	transcript	18568828	18605208	.	+	.	gene_name 98204751|ttll8-2; gene_id MSTRG.19386; transcript_id MSTRG.19386.13; gene_biotype protein_coding; Info ORF type:complete (+),score=163.78,sp|A6PVC2|TTLL8_HUMAN|38.487|3.74e-137; ref_name 98204751|ttll8-2; class_code j; inherit_ref TRUE;
chr6	transdecoder	exon	18568831	18568924	.	+	.	gene_name 98204751|ttll8-2; gene_id MSTRG.19386; transcript_id MSTRG.19386.14;
chr6	transdecoder	five_prime_utr	18568831	18568924	.	+	.	gene_name 98204751|ttll8-2; gene_id MSTRG.19386; transcript_id MSTRG.19386.14;
chr6	transdecoder	transcript	18568831	18605208	.	+	.	gene_name 98204751|ttll8-2; gene_id MSTRG.19386; transcript_id MSTRG.19386.14; gene_biotype protein_coding; Info ORF type:complete (+),score=163.78,sp|A6PVC2|TTLL8_HUMAN|38.487|3.74e-137; ref_name 98204751|ttll8-2; class_code j; inherit_ref TRUE;
chr6	transdecoder	exon	18568833	18568924	.	+	.	gene_name 98204751|ttll8-2; gene_id MSTRG.19386; transcript_id MSTRG.19386.15;
chr6	transdecoder	five_prime_utr	18568833	18568924	.	+	.	gene_name 98204751|ttll8-2; gene_id MSTRG.19386; transcript_id MSTRG.19386.15;
chr6	transdecoder	transcript	18568833	18605208	.	+	.	gene_name 98204751|ttll8-2; gene_id MSTRG.19386; transcript_id MSTRG.19386.15; gene_biotype protein_coding; Info ORF type:complete (+),score=163.78,sp|A6PVC2|TTLL8_HUMAN|38.487|3.74e-137; ref_name 98204751|ttll8-2; class_code j; inherit_ref TRUE;
chr6	transdecoder	exon	18568951	18569088	.	+	.	gene_name 98204751|ttll8-2; gene_id MSTRG.19386; transcript_id MSTRG.19386.16;
chr6	transdecoder	five_prime_utr	18568951	18569088	.	+	.	gene_name 98204751|ttll8-2; gene_id MSTRG.19386; transcript_id MSTRG.19386.16;
chr6	transdecoder	transcript	18568951	18605208	.	+	.	gene_name 98204751|ttll8-2; gene_id MSTRG.19386; transcript_id MSTRG.19386.16; gene_biotype protein_coding; Info ORF type:complete (+),score=163.78,sp|A6PVC2|TTLL8_HUMAN|38.487|3.74e-137; ref_name 98204751|ttll8-2; class_code j; inherit_ref TRUE;
chr6	transdecoder	exon	18568983	18569088	.	+	.	gene_name 98204751|ttll8-2; gene_id MSTRG.19386; transcript_id MSTRG.19386.17;
chr6	transdecoder	five_prime_utr	18568983	18569088	.	+	.	gene_name 98204751|ttll8-2; gene_id MSTRG.19386; transcript_id MSTRG.19386.17;
chr6	transdecoder	transcript	18568983	18605208	.	+	.	gene_name 98204751|ttll8-2; gene_id MSTRG.19386; transcript_id MSTRG.19386.17; gene_biotype protein_coding; Info ORF type:complete (+),score=163.78,sp|A6PVC2|TTLL8_HUMAN|38.487|3.74e-137; ref_name 98204751|ttll8-2; class_code j; inherit_ref TRUE;
chr6	transdecoder	exon	18569196	18570008	.	+	.	gene_name 98204751|ttll8-2; gene_id MSTRG.19386; transcript_id MSTRG.19386.18;
chr6	transdecoder	exon	18569196	18570008	.	+	.	gene_name 98204751|ttll8-2; gene_id MSTRG.19386; transcript_id MSTRG.19386.19;
chr6	transdecoder	five_prime_utr	18569196	18570008	.	+	.	gene_name 98204751|ttll8-2; gene_id MSTRG.19386; transcript_id MSTRG.19386.18;
chr6	transdecoder	five_prime_utr	18569196	18570008	.	+	.	gene_name 98204751|ttll8-2; gene_id MSTRG.19386; transcript_id MSTRG.19386.19;
chr6	transdecoder	transcript	18569196	18605208	.	+	.	gene_name 98204751|ttll8-2; gene_id MSTRG.19386; transcript_id MSTRG.19386.18; gene_biotype protein_coding; Info ORF type:complete (+),score=163.78,sp|A6PVC2|TTLL8_HUMAN|38.487|3.74e-137; ref_name 98204751|ttll8-2; class_code j; inherit_ref TRUE;
chr6	transdecoder	transcript	18569196	18605208	.	+	.	gene_name 98204751|ttll8-2; gene_id MSTRG.19386; transcript_id MSTRG.19386.19; gene_biotype protein_coding; Info ORF type:complete (+),score=163.78,sp|A6PVC2|TTLL8_HUMAN|38.487|3.74e-137; ref_name 98204751|ttll8-2; class_code j; inherit_ref TRUE;
chr6	transdecoder	exon	18569213	18570194	.	+	.	gene_name 98204751|ttll8-2; gene_id MSTRG.19386; transcript_id MSTRG.19386.20;
chr6	transdecoder	five_prime_utr	18569213	18570194	.	+	.	gene_name 98204751|ttll8-2; gene_id MSTRG.19386; transcript_id MSTRG.19386.20;
chr6	transdecoder	transcript	18569213	18605208	.	+	.	gene_name 98204751|ttll8-2; gene_id MSTRG.19386; transcript_id MSTRG.19386.20; gene_biotype protein_coding; Info ORF type:complete (+),score=163.78,sp|A6PVC2|TTLL8_HUMAN|38.487|3.74e-137; ref_name 98204751|ttll8-2; class_code j; inherit_ref TRUE;
chr6	transdecoder	five_prime_utr	18572663	18572665	.	+	.	gene_name 98204751|ttll8-2; gene_id MSTRG.19386; transcript_id MSTRG.19386.1;
chr6	transdecoder	five_prime_utr	18572663	18572665	.	+	.	gene_name 98204751|ttll8-2; gene_id MSTRG.19386; transcript_id MSTRG.19386.10;
chr6	transdecoder	five_prime_utr	18572663	18572665	.	+	.	gene_name 98204751|ttll8-2; gene_id MSTRG.19386; transcript_id MSTRG.19386.11;
chr6	transdecoder	five_prime_utr	18572663	18572665	.	+	.	gene_name 98204751|ttll8-2; gene_id MSTRG.19386; transcript_id MSTRG.19386.12;
chr6	transdecoder	five_prime_utr	18572663	18572665	.	+	.	gene_name 98204751|ttll8-2; gene_id MSTRG.19386; transcript_id MSTRG.19386.13;
chr6	transdecoder	five_prime_utr	18572663	18572665	.	+	.	gene_name 98204751|ttll8-2; gene_id MSTRG.19386; transcript_id MSTRG.19386.14;
chr6	transdecoder	five_prime_utr	18572663	18572665	.	+	.	gene_name 98204751|ttll8-2; gene_id MSTRG.19386; transcript_id MSTRG.19386.15;
chr6	transdecoder	five_prime_utr	18572663	18572665	.	+	.	gene_name 98204751|ttll8-2; gene_id MSTRG.19386; transcript_id MSTRG.19386.16;
chr6	transdecoder	five_prime_utr	18572663	18572665	.	+	.	gene_name 98204751|ttll8-2; gene_id MSTRG.19386; transcript_id MSTRG.19386.17;
chr6	transdecoder	five_prime_utr	18572663	18572665	.	+	.	gene_name 98204751|ttll8-2; gene_id MSTRG.19386; transcript_id MSTRG.19386.18;
chr6	transdecoder	five_prime_utr	18572663	18572665	.	+	.	gene_name 98204751|ttll8-2; gene_id MSTRG.19386; transcript_id MSTRG.19386.19;
chr6	transdecoder	five_prime_utr	18572663	18572665	.	+	.	gene_name 98204751|ttll8-2; gene_id MSTRG.19386; transcript_id MSTRG.19386.2;
chr6	transdecoder	five_prime_utr	18572663	18572665	.	+	.	gene_name 98204751|ttll8-2; gene_id MSTRG.19386; transcript_id MSTRG.19386.20;
chr6	transdecoder	five_prime_utr	18572663	18572665	.	+	.	gene_name 98204751|ttll8-2; gene_id MSTRG.19386; transcript_id MSTRG.19386.3;
chr6	transdecoder	five_prime_utr	18572663	18572665	.	+	.	gene_name 98204751|ttll8-2; gene_id MSTRG.19386; transcript_id MSTRG.19386.4;
chr6	transdecoder	five_prime_utr	18572663	18572665	.	+	.	gene_name 98204751|ttll8-2; gene_id MSTRG.19386; transcript_id MSTRG.19386.5;
chr6	transdecoder	five_prime_utr	18572663	18572665	.	+	.	gene_name 98204751|ttll8-2; gene_id MSTRG.19386; transcript_id MSTRG.19386.6;
chr6	transdecoder	five_prime_utr	18572663	18572665	.	+	.	gene_name 98204751|ttll8-2; gene_id MSTRG.19386; transcript_id MSTRG.19386.7;
chr6	transdecoder	five_prime_utr	18572663	18572665	.	+	.	gene_name 98204751|ttll8-2; gene_id MSTRG.19386; transcript_id MSTRG.19386.8;
chr6	transdecoder	five_prime_utr	18572663	18572665	.	+	.	gene_name 98204751|ttll8-2; gene_id MSTRG.19386; transcript_id MSTRG.19386.9;
chr6	transdecoder	exon	18572663	18572845	.	+	.	gene_name 98204751|ttll8-2; gene_id MSTRG.19386; transcript_id MSTRG.19386.1;
chr6	transdecoder	exon	18572663	18572845	.	+	.	gene_name 98204751|ttll8-2; gene_id MSTRG.19386; transcript_id MSTRG.19386.10;
chr6	transdecoder	exon	18572663	18572845	.	+	.	gene_name 98204751|ttll8-2; gene_id MSTRG.19386; transcript_id MSTRG.19386.11;
chr6	transdecoder	exon	18572663	18572845	.	+	.	gene_name 98204751|ttll8-2; gene_id MSTRG.19386; transcript_id MSTRG.19386.12;
chr6	transdecoder	exon	18572663	18572845	.	+	.	gene_name 98204751|ttll8-2; gene_id MSTRG.19386; transcript_id MSTRG.19386.13;
chr6	transdecoder	exon	18572663	18572845	.	+	.	gene_name 98204751|ttll8-2; gene_id MSTRG.19386; transcript_id MSTRG.19386.14;
chr6	transdecoder	exon	18572663	18572845	.	+	.	gene_name 98204751|ttll8-2; gene_id MSTRG.19386; transcript_id MSTRG.19386.15;
chr6	transdecoder	exon	18572663	18572845	.	+	.	gene_name 98204751|ttll8-2; gene_id MSTRG.19386; transcript_id MSTRG.19386.16;
chr6	transdecoder	exon	18572663	18572845	.	+	.	gene_name 98204751|ttll8-2; gene_id MSTRG.19386; transcript_id MSTRG.19386.17;
chr6	transdecoder	exon	18572663	18572845	.	+	.	gene_name 98204751|ttll8-2; gene_id MSTRG.19386; transcript_id MSTRG.19386.18;
chr6	transdecoder	exon	18572663	18572845	.	+	.	gene_name 98204751|ttll8-2; gene_id MSTRG.19386; transcript_id MSTRG.19386.19;
chr6	transdecoder	exon	18572663	18572845	.	+	.	gene_name 98204751|ttll8-2; gene_id MSTRG.19386; transcript_id MSTRG.19386.2;
chr6	transdecoder	exon	18572663	18572845	.	+	.	gene_name 98204751|ttll8-2; gene_id MSTRG.19386; transcript_id MSTRG.19386.20;
chr6	transdecoder	exon	18572663	18572845	.	+	.	gene_name 98204751|ttll8-2; gene_id MSTRG.19386; transcript_id MSTRG.19386.3;
chr6	transdecoder	exon	18572663	18572845	.	+	.	gene_name 98204751|ttll8-2; gene_id MSTRG.19386; transcript_id MSTRG.19386.4;
chr6	transdecoder	exon	18572663	18572845	.	+	.	gene_name 98204751|ttll8-2; gene_id MSTRG.19386; transcript_id MSTRG.19386.5;
chr6	transdecoder	exon	18572663	18572845	.	+	.	gene_name 98204751|ttll8-2; gene_id MSTRG.19386; transcript_id MSTRG.19386.6;
chr6	transdecoder	exon	18572663	18572845	.	+	.	gene_name 98204751|ttll8-2; gene_id MSTRG.19386; transcript_id MSTRG.19386.7;
chr6	transdecoder	exon	18572663	18572845	.	+	.	gene_name 98204751|ttll8-2; gene_id MSTRG.19386; transcript_id MSTRG.19386.8;
chr6	transdecoder	exon	18572663	18572845	.	+	.	gene_name 98204751|ttll8-2; gene_id MSTRG.19386; transcript_id MSTRG.19386.9;
chr6	transdecoder	CDS	18572666	18572845	.	+	0	gene_name 98204751|ttll8-2; gene_id MSTRG.19386; transcript_id MSTRG.19386.1;
chr6	transdecoder	CDS	18572666	18572845	.	+	0	gene_name 98204751|ttll8-2; gene_id MSTRG.19386; transcript_id MSTRG.19386.10;
chr6	transdecoder	CDS	18572666	18572845	.	+	0	gene_name 98204751|ttll8-2; gene_id MSTRG.19386; transcript_id MSTRG.19386.11;
chr6	transdecoder	CDS	18572666	18572845	.	+	0	gene_name 98204751|ttll8-2; gene_id MSTRG.19386; transcript_id MSTRG.19386.12;
chr6	transdecoder	CDS	18572666	18572845	.	+	0	gene_name 98204751|ttll8-2; gene_id MSTRG.19386; transcript_id MSTRG.19386.13;
chr6	transdecoder	CDS	18572666	18572845	.	+	0	gene_name 98204751|ttll8-2; gene_id MSTRG.19386; transcript_id MSTRG.19386.14;
chr6	transdecoder	CDS	18572666	18572845	.	+	0	gene_name 98204751|ttll8-2; gene_id MSTRG.19386; transcript_id MSTRG.19386.15;
chr6	transdecoder	CDS	18572666	18572845	.	+	0	gene_name 98204751|ttll8-2; gene_id MSTRG.19386; transcript_id MSTRG.19386.16;
chr6	transdecoder	CDS	18572666	18572845	.	+	0	gene_name 98204751|ttll8-2; gene_id MSTRG.19386; transcript_id MSTRG.19386.17;
chr6	transdecoder	CDS	18572666	18572845	.	+	0	gene_name 98204751|ttll8-2; gene_id MSTRG.19386; transcript_id MSTRG.19386.18;
chr6	transdecoder	CDS	18572666	18572845	.	+	0	gene_name 98204751|ttll8-2; gene_id MSTRG.19386; transcript_id MSTRG.19386.19;
chr6	transdecoder	CDS	18572666	18572845	.	+	0	gene_name 98204751|ttll8-2; gene_id MSTRG.19386; transcript_id MSTRG.19386.2;
chr6	transdecoder	CDS	18572666	18572845	.	+	0	gene_name 98204751|ttll8-2; gene_id MSTRG.19386; transcript_id MSTRG.19386.20;
chr6	transdecoder	CDS	18572666	18572845	.	+	0	gene_name 98204751|ttll8-2; gene_id MSTRG.19386; transcript_id MSTRG.19386.3;
chr6	transdecoder	CDS	18572666	18572845	.	+	0	gene_name 98204751|ttll8-2; gene_id MSTRG.19386; transcript_id MSTRG.19386.4;
chr6	transdecoder	CDS	18572666	18572845	.	+	0	gene_name 98204751|ttll8-2; gene_id MSTRG.19386; transcript_id MSTRG.19386.5;
chr6	transdecoder	CDS	18572666	18572845	.	+	0	gene_name 98204751|ttll8-2; gene_id MSTRG.19386; transcript_id MSTRG.19386.6;
chr6	transdecoder	CDS	18572666	18572845	.	+	0	gene_name 98204751|ttll8-2; gene_id MSTRG.19386; transcript_id MSTRG.19386.7;
chr6	transdecoder	CDS	18572666	18572845	.	+	0	gene_name 98204751|ttll8-2; gene_id MSTRG.19386; transcript_id MSTRG.19386.8;
chr6	transdecoder	CDS	18572666	18572845	.	+	0	gene_name 98204751|ttll8-2; gene_id MSTRG.19386; transcript_id MSTRG.19386.9;
chr6	transdecoder	five_prime_utr	18572689	18572689	.	+	.	gene_name 98204751|ttll8-2; gene_id MSTRG.19386; transcript_id MSTRG.19386.21;
chr6	transdecoder	exon	18572689	18572845	.	+	.	gene_name 98204751|ttll8-2; gene_id MSTRG.19386; transcript_id MSTRG.19386.21;
chr6	transdecoder	transcript	18572689	18605208	.	+	.	gene_name 98204751|ttll8-2; gene_id MSTRG.19386; transcript_id MSTRG.19386.21; gene_biotype protein_coding; Info ORF type:complete (+),score=163.78,sp|A6PVC2|TTLL8_HUMAN|38.487|3.74e-137; ref_name 98204751|ttll8-2; class_code j; inherit_ref TRUE;
chr6	transdecoder	CDS	18572690	18572845	.	+	0	gene_name 98204751|ttll8-2; gene_id MSTRG.19386; transcript_id MSTRG.19386.21;
chr6	transdecoder	five_prime_utr	18572694	18572695	.	+	.	gene_name 98204751|ttll8-2; gene_id MSTRG.19386; transcript_id MSTRG.19386.22;
chr6	transdecoder	five_prime_utr	18572694	18572695	.	+	.	gene_name 98204751|ttll8-2; gene_id MSTRG.19386; transcript_id MSTRG.19386.23;
chr6	transdecoder	five_prime_utr	18572694	18572695	.	+	.	gene_name 98204751|ttll8-2; gene_id MSTRG.19386; transcript_id MSTRG.19386.24;
chr6	transdecoder	exon	18572694	18572845	.	+	.	gene_name 98204751|ttll8-2; gene_id MSTRG.19386; transcript_id MSTRG.19386.22;
chr6	transdecoder	exon	18572694	18572845	.	+	.	gene_name 98204751|ttll8-2; gene_id MSTRG.19386; transcript_id MSTRG.19386.23;
chr6	transdecoder	exon	18572694	18572845	.	+	.	gene_name 98204751|ttll8-2; gene_id MSTRG.19386; transcript_id MSTRG.19386.24;
chr6	transdecoder	transcript	18572694	18605208	.	+	.	gene_name 98204751|ttll8-2; gene_id MSTRG.19386; transcript_id MSTRG.19386.22; gene_biotype protein_coding; Info ORF type:complete (+),score=163.78,sp|A6PVC2|TTLL8_HUMAN|38.487|3.74e-137; ref_name 98204751|ttll8-2; class_code j; inherit_ref TRUE;
chr6	transdecoder	transcript	18572694	18605208	.	+	.	gene_name 98204751|ttll8-2; gene_id MSTRG.19386; transcript_id MSTRG.19386.23; gene_biotype protein_coding; Info ORF type:complete (+),score=163.78,sp|A6PVC2|TTLL8_HUMAN|38.487|3.74e-137; ref_name 98204751|ttll8-2; class_code j; inherit_ref TRUE;
chr6	transdecoder	transcript	18572694	18605208	.	+	.	gene_name 98204751|ttll8-2; gene_id MSTRG.19386; transcript_id MSTRG.19386.24; gene_biotype protein_coding; Info ORF type:complete (+),score=163.78,sp|A6PVC2|TTLL8_HUMAN|38.487|3.74e-137; ref_name 98204751|ttll8-2; class_code j; inherit_ref TRUE;
chr6	transdecoder	CDS	18572696	18572845	.	+	0	gene_name 98204751|ttll8-2; gene_id MSTRG.19386; transcript_id MSTRG.19386.22;
chr6	transdecoder	CDS	18572696	18572845	.	+	0	gene_name 98204751|ttll8-2; gene_id MSTRG.19386; transcript_id MSTRG.19386.23;
chr6	transdecoder	CDS	18572696	18572845	.	+	0	gene_name 98204751|ttll8-2; gene_id MSTRG.19386; transcript_id MSTRG.19386.24;
chr6	transdecoder	CDS	18572696	18572845	.	+	0	gene_name 98204751|ttll8-2; gene_id MSTRG.19386; transcript_id MSTRG.19386.25;
chr6	transdecoder	CDS	18572696	18572845	.	+	0	gene_name 98204751|ttll8-2; gene_id MSTRG.19386; transcript_id MSTRG.19386.26;
chr6	transdecoder	exon	18572696	18572845	.	+	.	gene_name 98204751|ttll8-2; gene_id MSTRG.19386; transcript_id MSTRG.19386.25;
chr6	transdecoder	exon	18572696	18572845	.	+	.	gene_name 98204751|ttll8-2; gene_id MSTRG.19386; transcript_id MSTRG.19386.26;
chr6	transdecoder	transcript	18572696	18604859	.	+	.	gene_name 98204751|ttll8-2; gene_id MSTRG.19386; transcript_id MSTRG.19386.25; gene_biotype protein_coding; Info ORF type:complete (+),score=163.78,sp|A6PVC2|TTLL8_HUMAN|38.487|3.74e-137; ref_name 98204751|ttll8-2; class_code j; inherit_ref TRUE;
chr6	transdecoder	transcript	18572696	18604859	.	+	.	gene_name 98204751|ttll8-2; gene_id MSTRG.19386; transcript_id MSTRG.19386.26; gene_biotype protein_coding; Info ORF type:complete (+),score=163.78,sp|A6PVC2|TTLL8_HUMAN|38.487|3.74e-137; ref_name 98204751|ttll8-2; class_code j; inherit_ref TRUE;
chr6	transdecoder	CDS	18575132	18575164	.	+	0	gene_name 98204751|ttll8-2; gene_id MSTRG.19386; transcript_id MSTRG.19386.6;
chr6	transdecoder	CDS	18575132	18575164	.	+	0	gene_name 98204751|ttll8-2; gene_id MSTRG.19386; transcript_id MSTRG.19386.8;
chr6	transdecoder	exon	18575132	18575164	.	+	.	gene_name 98204751|ttll8-2; gene_id MSTRG.19386; transcript_id MSTRG.19386.6;
chr6	transdecoder	exon	18575132	18575164	.	+	.	gene_name 98204751|ttll8-2; gene_id MSTRG.19386; transcript_id MSTRG.19386.8;
chr6	transdecoder	CDS	18575240	18575335	.	+	0	gene_name 98204751|ttll8-2; gene_id MSTRG.19386; transcript_id MSTRG.19386.10;
chr6	transdecoder	CDS	18575240	18575335	.	+	0	gene_name 98204751|ttll8-2; gene_id MSTRG.19386; transcript_id MSTRG.19386.12;
chr6	transdecoder	CDS	18575240	18575335	.	+	0	gene_name 98204751|ttll8-2; gene_id MSTRG.19386; transcript_id MSTRG.19386.15;
chr6	transdecoder	CDS	18575240	18575335	.	+	0	gene_name 98204751|ttll8-2; gene_id MSTRG.19386; transcript_id MSTRG.19386.16;
chr6	transdecoder	CDS	18575240	18575335	.	+	0	gene_name 98204751|ttll8-2; gene_id MSTRG.19386; transcript_id MSTRG.19386.18;
chr6	transdecoder	CDS	18575240	18575335	.	+	0	gene_name 98204751|ttll8-2; gene_id MSTRG.19386; transcript_id MSTRG.19386.2;
chr6	transdecoder	CDS	18575240	18575335	.	+	0	gene_name 98204751|ttll8-2; gene_id MSTRG.19386; transcript_id MSTRG.19386.21;
chr6	transdecoder	CDS	18575240	18575335	.	+	0	gene_name 98204751|ttll8-2; gene_id MSTRG.19386; transcript_id MSTRG.19386.23;
chr6	transdecoder	CDS	18575240	18575335	.	+	0	gene_name 98204751|ttll8-2; gene_id MSTRG.19386; transcript_id MSTRG.19386.24;
chr6	transdecoder	CDS	18575240	18575335	.	+	0	gene_name 98204751|ttll8-2; gene_id MSTRG.19386; transcript_id MSTRG.19386.26;
chr6	transdecoder	CDS	18575240	18575335	.	+	0	gene_name 98204751|ttll8-2; gene_id MSTRG.19386; transcript_id MSTRG.19386.3;
chr6	transdecoder	CDS	18575240	18575335	.	+	0	gene_name 98204751|ttll8-2; gene_id MSTRG.19386; transcript_id MSTRG.19386.5;
chr6	transdecoder	CDS	18575240	18575335	.	+	0	gene_name 98204751|ttll8-2; gene_id MSTRG.19386; transcript_id MSTRG.19386.6;
chr6	transdecoder	CDS	18575240	18575335	.	+	0	gene_name 98204751|ttll8-2; gene_id MSTRG.19386; transcript_id MSTRG.19386.8;
chr6	transdecoder	exon	18575240	18575335	.	+	.	gene_name 98204751|ttll8-2; gene_id MSTRG.19386; transcript_id MSTRG.19386.10;
chr6	transdecoder	exon	18575240	18575335	.	+	.	gene_name 98204751|ttll8-2; gene_id MSTRG.19386; transcript_id MSTRG.19386.12;
chr6	transdecoder	exon	18575240	18575335	.	+	.	gene_name 98204751|ttll8-2; gene_id MSTRG.19386; transcript_id MSTRG.19386.15;
chr6	transdecoder	exon	18575240	18575335	.	+	.	gene_name 98204751|ttll8-2; gene_id MSTRG.19386; transcript_id MSTRG.19386.16;
chr6	transdecoder	exon	18575240	18575335	.	+	.	gene_name 98204751|ttll8-2; gene_id MSTRG.19386; transcript_id MSTRG.19386.18;
chr6	transdecoder	exon	18575240	18575335	.	+	.	gene_name 98204751|ttll8-2; gene_id MSTRG.19386; transcript_id MSTRG.19386.2;
chr6	transdecoder	exon	18575240	18575335	.	+	.	gene_name 98204751|ttll8-2; gene_id MSTRG.19386; transcript_id MSTRG.19386.21;
chr6	transdecoder	exon	18575240	18575335	.	+	.	gene_name 98204751|ttll8-2; gene_id MSTRG.19386; transcript_id MSTRG.19386.23;
chr6	transdecoder	exon	18575240	18575335	.	+	.	gene_name 98204751|ttll8-2; gene_id MSTRG.19386; transcript_id MSTRG.19386.24;
chr6	transdecoder	exon	18575240	18575335	.	+	.	gene_name 98204751|ttll8-2; gene_id MSTRG.19386; transcript_id MSTRG.19386.26;
chr6	transdecoder	exon	18575240	18575335	.	+	.	gene_name 98204751|ttll8-2; gene_id MSTRG.19386; transcript_id MSTRG.19386.3;
chr6	transdecoder	exon	18575240	18575335	.	+	.	gene_name 98204751|ttll8-2; gene_id MSTRG.19386; transcript_id MSTRG.19386.5;
chr6	transdecoder	exon	18575240	18575335	.	+	.	gene_name 98204751|ttll8-2; gene_id MSTRG.19386; transcript_id MSTRG.19386.6;
chr6	transdecoder	exon	18575240	18575335	.	+	.	gene_name 98204751|ttll8-2; gene_id MSTRG.19386; transcript_id MSTRG.19386.8;
chr6	transdecoder	exon	18587415	18587579	.	+	.	gene_name 98204751|ttll8-2; gene_id MSTRG.19386; transcript_id MSTRG.19386.27;
chr6	transdecoder	five_prime_utr	18587415	18587579	.	+	.	gene_name 98204751|ttll8-2; gene_id MSTRG.19386; transcript_id MSTRG.19386.27;
chr6	transdecoder	transcript	18587415	18604859	.	+	.	gene_name 98204751|ttll8-2; gene_id MSTRG.19386; transcript_id MSTRG.19386.27; gene_biotype protein_coding; Info ORF type:complete (+),score=163.78,sp|A6PVC2|TTLL8_HUMAN|38.487|3.74e-137; ref_name 98204751|ttll8-2; class_code j; inherit_ref TRUE;
chr6	transdecoder	exon	18587435	18587579	.	+	.	gene_name 98204751|ttll8-2; gene_id MSTRG.19386; transcript_id MSTRG.19386.28;
chr6	transdecoder	five_prime_utr	18587435	18587579	.	+	.	gene_name 98204751|ttll8-2; gene_id MSTRG.19386; transcript_id MSTRG.19386.28;
chr6	transdecoder	transcript	18587435	18605208	.	+	.	gene_name 98204751|ttll8-2; gene_id MSTRG.19386; transcript_id MSTRG.19386.28; gene_biotype protein_coding; Info ORF type:complete (+),score=163.78,sp|A6PVC2|TTLL8_HUMAN|38.487|3.74e-137; ref_name 98204751|ttll8-2; class_code j; inherit_ref TRUE;
chr6	transdecoder	CDS	18587528	18587579	.	+	0	gene_name 98204751|ttll8-2; gene_id MSTRG.19386; transcript_id MSTRG.19386.1;
chr6	transdecoder	CDS	18587528	18587579	.	+	0	gene_name 98204751|ttll8-2; gene_id MSTRG.19386; transcript_id MSTRG.19386.10;
chr6	transdecoder	CDS	18587528	18587579	.	+	0	gene_name 98204751|ttll8-2; gene_id MSTRG.19386; transcript_id MSTRG.19386.11;
chr6	transdecoder	CDS	18587528	18587579	.	+	0	gene_name 98204751|ttll8-2; gene_id MSTRG.19386; transcript_id MSTRG.19386.12;
chr6	transdecoder	CDS	18587528	18587579	.	+	0	gene_name 98204751|ttll8-2; gene_id MSTRG.19386; transcript_id MSTRG.19386.13;
chr6	transdecoder	CDS	18587528	18587579	.	+	0	gene_name 98204751|ttll8-2; gene_id MSTRG.19386; transcript_id MSTRG.19386.14;
chr6	transdecoder	CDS	18587528	18587579	.	+	0	gene_name 98204751|ttll8-2; gene_id MSTRG.19386; transcript_id MSTRG.19386.15;
chr6	transdecoder	CDS	18587528	18587579	.	+	0	gene_name 98204751|ttll8-2; gene_id MSTRG.19386; transcript_id MSTRG.19386.16;
chr6	transdecoder	CDS	18587528	18587579	.	+	0	gene_name 98204751|ttll8-2; gene_id MSTRG.19386; transcript_id MSTRG.19386.17;
chr6	transdecoder	CDS	18587528	18587579	.	+	0	gene_name 98204751|ttll8-2; gene_id MSTRG.19386; transcript_id MSTRG.19386.18;
chr6	transdecoder	CDS	18587528	18587579	.	+	0	gene_name 98204751|ttll8-2; gene_id MSTRG.19386; transcript_id MSTRG.19386.19;
chr6	transdecoder	CDS	18587528	18587579	.	+	0	gene_name 98204751|ttll8-2; gene_id MSTRG.19386; transcript_id MSTRG.19386.2;
chr6	transdecoder	CDS	18587528	18587579	.	+	0	gene_name 98204751|ttll8-2; gene_id MSTRG.19386; transcript_id MSTRG.19386.20;
chr6	transdecoder	CDS	18587528	18587579	.	+	0	gene_name 98204751|ttll8-2; gene_id MSTRG.19386; transcript_id MSTRG.19386.21;
chr6	transdecoder	CDS	18587528	18587579	.	+	0	gene_name 98204751|ttll8-2; gene_id MSTRG.19386; transcript_id MSTRG.19386.22;
chr6	transdecoder	CDS	18587528	18587579	.	+	0	gene_name 98204751|ttll8-2; gene_id MSTRG.19386; transcript_id MSTRG.19386.23;
chr6	transdecoder	CDS	18587528	18587579	.	+	0	gene_name 98204751|ttll8-2; gene_id MSTRG.19386; transcript_id MSTRG.19386.24;
chr6	transdecoder	CDS	18587528	18587579	.	+	0	gene_name 98204751|ttll8-2; gene_id MSTRG.19386; transcript_id MSTRG.19386.25;
chr6	transdecoder	CDS	18587528	18587579	.	+	0	gene_name 98204751|ttll8-2; gene_id MSTRG.19386; transcript_id MSTRG.19386.26;
chr6	transdecoder	CDS	18587528	18587579	.	+	0	gene_name 98204751|ttll8-2; gene_id MSTRG.19386; transcript_id MSTRG.19386.3;
chr6	transdecoder	CDS	18587528	18587579	.	+	0	gene_name 98204751|ttll8-2; gene_id MSTRG.19386; transcript_id MSTRG.19386.4;
chr6	transdecoder	CDS	18587528	18587579	.	+	0	gene_name 98204751|ttll8-2; gene_id MSTRG.19386; transcript_id MSTRG.19386.5;
chr6	transdecoder	CDS	18587528	18587579	.	+	0	gene_name 98204751|ttll8-2; gene_id MSTRG.19386; transcript_id MSTRG.19386.6;
chr6	transdecoder	CDS	18587528	18587579	.	+	0	gene_name 98204751|ttll8-2; gene_id MSTRG.19386; transcript_id MSTRG.19386.7;
chr6	transdecoder	CDS	18587528	18587579	.	+	0	gene_name 98204751|ttll8-2; gene_id MSTRG.19386; transcript_id MSTRG.19386.8;
chr6	transdecoder	CDS	18587528	18587579	.	+	0	gene_name 98204751|ttll8-2; gene_id MSTRG.19386; transcript_id MSTRG.19386.9;
chr6	transdecoder	exon	18587528	18587579	.	+	.	gene_name 98204751|ttll8-2; gene_id MSTRG.19386; transcript_id MSTRG.19386.1;
chr6	transdecoder	exon	18587528	18587579	.	+	.	gene_name 98204751|ttll8-2; gene_id MSTRG.19386; transcript_id MSTRG.19386.10;
chr6	transdecoder	exon	18587528	18587579	.	+	.	gene_name 98204751|ttll8-2; gene_id MSTRG.19386; transcript_id MSTRG.19386.11;
chr6	transdecoder	exon	18587528	18587579	.	+	.	gene_name 98204751|ttll8-2; gene_id MSTRG.19386; transcript_id MSTRG.19386.12;
chr6	transdecoder	exon	18587528	18587579	.	+	.	gene_name 98204751|ttll8-2; gene_id MSTRG.19386; transcript_id MSTRG.19386.13;
chr6	transdecoder	exon	18587528	18587579	.	+	.	gene_name 98204751|ttll8-2; gene_id MSTRG.19386; transcript_id MSTRG.19386.14;
chr6	transdecoder	exon	18587528	18587579	.	+	.	gene_name 98204751|ttll8-2; gene_id MSTRG.19386; transcript_id MSTRG.19386.15;
chr6	transdecoder	exon	18587528	18587579	.	+	.	gene_name 98204751|ttll8-2; gene_id MSTRG.19386; transcript_id MSTRG.19386.16;
chr6	transdecoder	exon	18587528	18587579	.	+	.	gene_name 98204751|ttll8-2; gene_id MSTRG.19386; transcript_id MSTRG.19386.17;
chr6	transdecoder	exon	18587528	18587579	.	+	.	gene_name 98204751|ttll8-2; gene_id MSTRG.19386; transcript_id MSTRG.19386.18;
chr6	transdecoder	exon	18587528	18587579	.	+	.	gene_name 98204751|ttll8-2; gene_id MSTRG.19386; transcript_id MSTRG.19386.19;
chr6	transdecoder	exon	18587528	18587579	.	+	.	gene_name 98204751|ttll8-2; gene_id MSTRG.19386; transcript_id MSTRG.19386.2;
chr6	transdecoder	exon	18587528	18587579	.	+	.	gene_name 98204751|ttll8-2; gene_id MSTRG.19386; transcript_id MSTRG.19386.20;
chr6	transdecoder	exon	18587528	18587579	.	+	.	gene_name 98204751|ttll8-2; gene_id MSTRG.19386; transcript_id MSTRG.19386.21;
chr6	transdecoder	exon	18587528	18587579	.	+	.	gene_name 98204751|ttll8-2; gene_id MSTRG.19386; transcript_id MSTRG.19386.22;
chr6	transdecoder	exon	18587528	18587579	.	+	.	gene_name 98204751|ttll8-2; gene_id MSTRG.19386; transcript_id MSTRG.19386.23;
chr6	transdecoder	exon	18587528	18587579	.	+	.	gene_name 98204751|ttll8-2; gene_id MSTRG.19386; transcript_id MSTRG.19386.24;
chr6	transdecoder	exon	18587528	18587579	.	+	.	gene_name 98204751|ttll8-2; gene_id MSTRG.19386; transcript_id MSTRG.19386.25;
chr6	transdecoder	exon	18587528	18587579	.	+	.	gene_name 98204751|ttll8-2; gene_id MSTRG.19386; transcript_id MSTRG.19386.26;
chr6	transdecoder	exon	18587528	18587579	.	+	.	gene_name 98204751|ttll8-2; gene_id MSTRG.19386; transcript_id MSTRG.19386.3;
chr6	transdecoder	exon	18587528	18587579	.	+	.	gene_name 98204751|ttll8-2; gene_id MSTRG.19386; transcript_id MSTRG.19386.4;
chr6	transdecoder	exon	18587528	18587579	.	+	.	gene_name 98204751|ttll8-2; gene_id MSTRG.19386; transcript_id MSTRG.19386.5;
chr6	transdecoder	exon	18587528	18587579	.	+	.	gene_name 98204751|ttll8-2; gene_id MSTRG.19386; transcript_id MSTRG.19386.6;
chr6	transdecoder	exon	18587528	18587579	.	+	.	gene_name 98204751|ttll8-2; gene_id MSTRG.19386; transcript_id MSTRG.19386.7;
chr6	transdecoder	exon	18587528	18587579	.	+	.	gene_name 98204751|ttll8-2; gene_id MSTRG.19386; transcript_id MSTRG.19386.8;
chr6	transdecoder	exon	18587528	18587579	.	+	.	gene_name 98204751|ttll8-2; gene_id MSTRG.19386; transcript_id MSTRG.19386.9;
chr6	transdecoder	CDS	18588090	18588185	.	+	2	gene_name 98204751|ttll8-2; gene_id MSTRG.19386; transcript_id MSTRG.19386.1;
chr6	transdecoder	CDS	18588090	18588185	.	+	2	gene_name 98204751|ttll8-2; gene_id MSTRG.19386; transcript_id MSTRG.19386.10;
chr6	transdecoder	CDS	18588090	18588185	.	+	2	gene_name 98204751|ttll8-2; gene_id MSTRG.19386; transcript_id MSTRG.19386.11;
chr6	transdecoder	CDS	18588090	18588185	.	+	2	gene_name 98204751|ttll8-2; gene_id MSTRG.19386; transcript_id MSTRG.19386.12;
chr6	transdecoder	CDS	18588090	18588185	.	+	2	gene_name 98204751|ttll8-2; gene_id MSTRG.19386; transcript_id MSTRG.19386.13;
chr6	transdecoder	CDS	18588090	18588185	.	+	2	gene_name 98204751|ttll8-2; gene_id MSTRG.19386; transcript_id MSTRG.19386.14;
chr6	transdecoder	CDS	18588090	18588185	.	+	2	gene_name 98204751|ttll8-2; gene_id MSTRG.19386; transcript_id MSTRG.19386.15;
chr6	transdecoder	CDS	18588090	18588185	.	+	2	gene_name 98204751|ttll8-2; gene_id MSTRG.19386; transcript_id MSTRG.19386.16;
chr6	transdecoder	CDS	18588090	18588185	.	+	2	gene_name 98204751|ttll8-2; gene_id MSTRG.19386; transcript_id MSTRG.19386.17;
chr6	transdecoder	CDS	18588090	18588185	.	+	2	gene_name 98204751|ttll8-2; gene_id MSTRG.19386; transcript_id MSTRG.19386.18;
chr6	transdecoder	CDS	18588090	18588185	.	+	2	gene_name 98204751|ttll8-2; gene_id MSTRG.19386; transcript_id MSTRG.19386.19;
chr6	transdecoder	CDS	18588090	18588185	.	+	2	gene_name 98204751|ttll8-2; gene_id MSTRG.19386; transcript_id MSTRG.19386.2;
chr6	transdecoder	CDS	18588090	18588185	.	+	2	gene_name 98204751|ttll8-2; gene_id MSTRG.19386; transcript_id MSTRG.19386.20;
chr6	transdecoder	CDS	18588090	18588185	.	+	2	gene_name 98204751|ttll8-2; gene_id MSTRG.19386; transcript_id MSTRG.19386.21;
chr6	transdecoder	CDS	18588090	18588185	.	+	2	gene_name 98204751|ttll8-2; gene_id MSTRG.19386; transcript_id MSTRG.19386.22;
chr6	transdecoder	CDS	18588090	18588185	.	+	2	gene_name 98204751|ttll8-2; gene_id MSTRG.19386; transcript_id MSTRG.19386.23;
chr6	transdecoder	CDS	18588090	18588185	.	+	2	gene_name 98204751|ttll8-2; gene_id MSTRG.19386; transcript_id MSTRG.19386.24;
chr6	transdecoder	CDS	18588090	18588185	.	+	2	gene_name 98204751|ttll8-2; gene_id MSTRG.19386; transcript_id MSTRG.19386.25;
chr6	transdecoder	CDS	18588090	18588185	.	+	2	gene_name 98204751|ttll8-2; gene_id MSTRG.19386; transcript_id MSTRG.19386.26;
chr6	transdecoder	CDS	18588090	18588185	.	+	2	gene_name 98204751|ttll8-2; gene_id MSTRG.19386; transcript_id MSTRG.19386.3;
chr6	transdecoder	CDS	18588090	18588185	.	+	2	gene_name 98204751|ttll8-2; gene_id MSTRG.19386; transcript_id MSTRG.19386.4;
chr6	transdecoder	CDS	18588090	18588185	.	+	2	gene_name 98204751|ttll8-2; gene_id MSTRG.19386; transcript_id MSTRG.19386.5;
chr6	transdecoder	CDS	18588090	18588185	.	+	2	gene_name 98204751|ttll8-2; gene_id MSTRG.19386; transcript_id MSTRG.19386.6;
chr6	transdecoder	CDS	18588090	18588185	.	+	2	gene_name 98204751|ttll8-2; gene_id MSTRG.19386; transcript_id MSTRG.19386.7;
chr6	transdecoder	CDS	18588090	18588185	.	+	2	gene_name 98204751|ttll8-2; gene_id MSTRG.19386; transcript_id MSTRG.19386.8;
chr6	transdecoder	CDS	18588090	18588185	.	+	2	gene_name 98204751|ttll8-2; gene_id MSTRG.19386; transcript_id MSTRG.19386.9;
chr6	transdecoder	exon	18588090	18588185	.	+	.	gene_name 98204751|ttll8-2; gene_id MSTRG.19386; transcript_id MSTRG.19386.1;
chr6	transdecoder	exon	18588090	18588185	.	+	.	gene_name 98204751|ttll8-2; gene_id MSTRG.19386; transcript_id MSTRG.19386.10;
chr6	transdecoder	exon	18588090	18588185	.	+	.	gene_name 98204751|ttll8-2; gene_id MSTRG.19386; transcript_id MSTRG.19386.11;
chr6	transdecoder	exon	18588090	18588185	.	+	.	gene_name 98204751|ttll8-2; gene_id MSTRG.19386; transcript_id MSTRG.19386.12;
chr6	transdecoder	exon	18588090	18588185	.	+	.	gene_name 98204751|ttll8-2; gene_id MSTRG.19386; transcript_id MSTRG.19386.13;
chr6	transdecoder	exon	18588090	18588185	.	+	.	gene_name 98204751|ttll8-2; gene_id MSTRG.19386; transcript_id MSTRG.19386.14;
chr6	transdecoder	exon	18588090	18588185	.	+	.	gene_name 98204751|ttll8-2; gene_id MSTRG.19386; transcript_id MSTRG.19386.15;
chr6	transdecoder	exon	18588090	18588185	.	+	.	gene_name 98204751|ttll8-2; gene_id MSTRG.19386; transcript_id MSTRG.19386.16;
chr6	transdecoder	exon	18588090	18588185	.	+	.	gene_name 98204751|ttll8-2; gene_id MSTRG.19386; transcript_id MSTRG.19386.17;
chr6	transdecoder	exon	18588090	18588185	.	+	.	gene_name 98204751|ttll8-2; gene_id MSTRG.19386; transcript_id MSTRG.19386.18;
chr6	transdecoder	exon	18588090	18588185	.	+	.	gene_name 98204751|ttll8-2; gene_id MSTRG.19386; transcript_id MSTRG.19386.19;
chr6	transdecoder	exon	18588090	18588185	.	+	.	gene_name 98204751|ttll8-2; gene_id MSTRG.19386; transcript_id MSTRG.19386.2;
chr6	transdecoder	exon	18588090	18588185	.	+	.	gene_name 98204751|ttll8-2; gene_id MSTRG.19386; transcript_id MSTRG.19386.20;
chr6	transdecoder	exon	18588090	18588185	.	+	.	gene_name 98204751|ttll8-2; gene_id MSTRG.19386; transcript_id MSTRG.19386.21;
chr6	transdecoder	exon	18588090	18588185	.	+	.	gene_name 98204751|ttll8-2; gene_id MSTRG.19386; transcript_id MSTRG.19386.22;
chr6	transdecoder	exon	18588090	18588185	.	+	.	gene_name 98204751|ttll8-2; gene_id MSTRG.19386; transcript_id MSTRG.19386.23;
chr6	transdecoder	exon	18588090	18588185	.	+	.	gene_name 98204751|ttll8-2; gene_id MSTRG.19386; transcript_id MSTRG.19386.24;
chr6	transdecoder	exon	18588090	18588185	.	+	.	gene_name 98204751|ttll8-2; gene_id MSTRG.19386; transcript_id MSTRG.19386.25;
chr6	transdecoder	exon	18588090	18588185	.	+	.	gene_name 98204751|ttll8-2; gene_id MSTRG.19386; transcript_id MSTRG.19386.26;
chr6	transdecoder	exon	18588090	18588185	.	+	.	gene_name 98204751|ttll8-2; gene_id MSTRG.19386; transcript_id MSTRG.19386.27;
chr6	transdecoder	exon	18588090	18588185	.	+	.	gene_name 98204751|ttll8-2; gene_id MSTRG.19386; transcript_id MSTRG.19386.28;
chr6	transdecoder	exon	18588090	18588185	.	+	.	gene_name 98204751|ttll8-2; gene_id MSTRG.19386; transcript_id MSTRG.19386.3;
chr6	transdecoder	exon	18588090	18588185	.	+	.	gene_name 98204751|ttll8-2; gene_id MSTRG.19386; transcript_id MSTRG.19386.4;
chr6	transdecoder	exon	18588090	18588185	.	+	.	gene_name 98204751|ttll8-2; gene_id MSTRG.19386; transcript_id MSTRG.19386.5;
chr6	transdecoder	exon	18588090	18588185	.	+	.	gene_name 98204751|ttll8-2; gene_id MSTRG.19386; transcript_id MSTRG.19386.6;
chr6	transdecoder	exon	18588090	18588185	.	+	.	gene_name 98204751|ttll8-2; gene_id MSTRG.19386; transcript_id MSTRG.19386.7;
chr6	transdecoder	exon	18588090	18588185	.	+	.	gene_name 98204751|ttll8-2; gene_id MSTRG.19386; transcript_id MSTRG.19386.8;
chr6	transdecoder	exon	18588090	18588185	.	+	.	gene_name 98204751|ttll8-2; gene_id MSTRG.19386; transcript_id MSTRG.19386.9;
chr6	transdecoder	five_prime_utr	18588090	18588185	.	+	.	gene_name 98204751|ttll8-2; gene_id MSTRG.19386; transcript_id MSTRG.19386.27;
chr6	transdecoder	five_prime_utr	18588090	18588185	.	+	.	gene_name 98204751|ttll8-2; gene_id MSTRG.19386; transcript_id MSTRG.19386.28;
chr6	transdecoder	five_prime_utr	18588891	18589084	.	+	.	gene_name 98204751|ttll8-2; gene_id MSTRG.19386; transcript_id MSTRG.19386.27;
chr6	transdecoder	five_prime_utr	18588891	18589084	.	+	.	gene_name 98204751|ttll8-2; gene_id MSTRG.19386; transcript_id MSTRG.19386.28;
chr6	transdecoder	CDS	18588891	18589163	.	+	2	gene_name 98204751|ttll8-2; gene_id MSTRG.19386; transcript_id MSTRG.19386.1;
chr6	transdecoder	CDS	18588891	18589163	.	+	2	gene_name 98204751|ttll8-2; gene_id MSTRG.19386; transcript_id MSTRG.19386.10;
chr6	transdecoder	CDS	18588891	18589163	.	+	2	gene_name 98204751|ttll8-2; gene_id MSTRG.19386; transcript_id MSTRG.19386.11;
chr6	transdecoder	CDS	18588891	18589163	.	+	2	gene_name 98204751|ttll8-2; gene_id MSTRG.19386; transcript_id MSTRG.19386.12;
chr6	transdecoder	CDS	18588891	18589163	.	+	2	gene_name 98204751|ttll8-2; gene_id MSTRG.19386; transcript_id MSTRG.19386.13;
chr6	transdecoder	CDS	18588891	18589163	.	+	2	gene_name 98204751|ttll8-2; gene_id MSTRG.19386; transcript_id MSTRG.19386.14;
chr6	transdecoder	CDS	18588891	18589163	.	+	2	gene_name 98204751|ttll8-2; gene_id MSTRG.19386; transcript_id MSTRG.19386.15;
chr6	transdecoder	CDS	18588891	18589163	.	+	2	gene_name 98204751|ttll8-2; gene_id MSTRG.19386; transcript_id MSTRG.19386.16;
chr6	transdecoder	CDS	18588891	18589163	.	+	2	gene_name 98204751|ttll8-2; gene_id MSTRG.19386; transcript_id MSTRG.19386.17;
chr6	transdecoder	CDS	18588891	18589163	.	+	2	gene_name 98204751|ttll8-2; gene_id MSTRG.19386; transcript_id MSTRG.19386.18;
chr6	transdecoder	CDS	18588891	18589163	.	+	2	gene_name 98204751|ttll8-2; gene_id MSTRG.19386; transcript_id MSTRG.19386.19;
chr6	transdecoder	CDS	18588891	18589163	.	+	2	gene_name 98204751|ttll8-2; gene_id MSTRG.19386; transcript_id MSTRG.19386.2;
chr6	transdecoder	CDS	18588891	18589163	.	+	2	gene_name 98204751|ttll8-2; gene_id MSTRG.19386; transcript_id MSTRG.19386.20;
chr6	transdecoder	CDS	18588891	18589163	.	+	2	gene_name 98204751|ttll8-2; gene_id MSTRG.19386; transcript_id MSTRG.19386.21;
chr6	transdecoder	CDS	18588891	18589163	.	+	2	gene_name 98204751|ttll8-2; gene_id MSTRG.19386; transcript_id MSTRG.19386.22;
chr6	transdecoder	CDS	18588891	18589163	.	+	2	gene_name 98204751|ttll8-2; gene_id MSTRG.19386; transcript_id MSTRG.19386.23;
chr6	transdecoder	CDS	18588891	18589163	.	+	2	gene_name 98204751|ttll8-2; gene_id MSTRG.19386; transcript_id MSTRG.19386.24;
chr6	transdecoder	CDS	18588891	18589163	.	+	2	gene_name 98204751|ttll8-2; gene_id MSTRG.19386; transcript_id MSTRG.19386.25;
chr6	transdecoder	CDS	18588891	18589163	.	+	2	gene_name 98204751|ttll8-2; gene_id MSTRG.19386; transcript_id MSTRG.19386.26;
chr6	transdecoder	CDS	18588891	18589163	.	+	2	gene_name 98204751|ttll8-2; gene_id MSTRG.19386; transcript_id MSTRG.19386.3;
chr6	transdecoder	CDS	18588891	18589163	.	+	2	gene_name 98204751|ttll8-2; gene_id MSTRG.19386; transcript_id MSTRG.19386.4;
chr6	transdecoder	CDS	18588891	18589163	.	+	2	gene_name 98204751|ttll8-2; gene_id MSTRG.19386; transcript_id MSTRG.19386.5;
chr6	transdecoder	CDS	18588891	18589163	.	+	2	gene_name 98204751|ttll8-2; gene_id MSTRG.19386; transcript_id MSTRG.19386.6;
chr6	transdecoder	CDS	18588891	18589163	.	+	2	gene_name 98204751|ttll8-2; gene_id MSTRG.19386; transcript_id MSTRG.19386.7;
chr6	transdecoder	CDS	18588891	18589163	.	+	2	gene_name 98204751|ttll8-2; gene_id MSTRG.19386; transcript_id MSTRG.19386.8;
chr6	transdecoder	CDS	18588891	18589163	.	+	2	gene_name 98204751|ttll8-2; gene_id MSTRG.19386; transcript_id MSTRG.19386.9;
chr6	transdecoder	exon	18588891	18589163	.	+	.	gene_name 98204751|ttll8-2; gene_id MSTRG.19386; transcript_id MSTRG.19386.1;
chr6	transdecoder	exon	18588891	18589163	.	+	.	gene_name 98204751|ttll8-2; gene_id MSTRG.19386; transcript_id MSTRG.19386.10;
chr6	transdecoder	exon	18588891	18589163	.	+	.	gene_name 98204751|ttll8-2; gene_id MSTRG.19386; transcript_id MSTRG.19386.11;
chr6	transdecoder	exon	18588891	18589163	.	+	.	gene_name 98204751|ttll8-2; gene_id MSTRG.19386; transcript_id MSTRG.19386.12;
chr6	transdecoder	exon	18588891	18589163	.	+	.	gene_name 98204751|ttll8-2; gene_id MSTRG.19386; transcript_id MSTRG.19386.13;
chr6	transdecoder	exon	18588891	18589163	.	+	.	gene_name 98204751|ttll8-2; gene_id MSTRG.19386; transcript_id MSTRG.19386.14;
chr6	transdecoder	exon	18588891	18589163	.	+	.	gene_name 98204751|ttll8-2; gene_id MSTRG.19386; transcript_id MSTRG.19386.15;
chr6	transdecoder	exon	18588891	18589163	.	+	.	gene_name 98204751|ttll8-2; gene_id MSTRG.19386; transcript_id MSTRG.19386.16;
chr6	transdecoder	exon	18588891	18589163	.	+	.	gene_name 98204751|ttll8-2; gene_id MSTRG.19386; transcript_id MSTRG.19386.17;
chr6	transdecoder	exon	18588891	18589163	.	+	.	gene_name 98204751|ttll8-2; gene_id MSTRG.19386; transcript_id MSTRG.19386.18;
chr6	transdecoder	exon	18588891	18589163	.	+	.	gene_name 98204751|ttll8-2; gene_id MSTRG.19386; transcript_id MSTRG.19386.19;
chr6	transdecoder	exon	18588891	18589163	.	+	.	gene_name 98204751|ttll8-2; gene_id MSTRG.19386; transcript_id MSTRG.19386.2;
chr6	transdecoder	exon	18588891	18589163	.	+	.	gene_name 98204751|ttll8-2; gene_id MSTRG.19386; transcript_id MSTRG.19386.20;
chr6	transdecoder	exon	18588891	18589163	.	+	.	gene_name 98204751|ttll8-2; gene_id MSTRG.19386; transcript_id MSTRG.19386.21;
chr6	transdecoder	exon	18588891	18589163	.	+	.	gene_name 98204751|ttll8-2; gene_id MSTRG.19386; transcript_id MSTRG.19386.22;
chr6	transdecoder	exon	18588891	18589163	.	+	.	gene_name 98204751|ttll8-2; gene_id MSTRG.19386; transcript_id MSTRG.19386.23;
chr6	transdecoder	exon	18588891	18589163	.	+	.	gene_name 98204751|ttll8-2; gene_id MSTRG.19386; transcript_id MSTRG.19386.24;
chr6	transdecoder	exon	18588891	18589163	.	+	.	gene_name 98204751|ttll8-2; gene_id MSTRG.19386; transcript_id MSTRG.19386.25;
chr6	transdecoder	exon	18588891	18589163	.	+	.	gene_name 98204751|ttll8-2; gene_id MSTRG.19386; transcript_id MSTRG.19386.26;
chr6	transdecoder	exon	18588891	18589163	.	+	.	gene_name 98204751|ttll8-2; gene_id MSTRG.19386; transcript_id MSTRG.19386.27;
chr6	transdecoder	exon	18588891	18589163	.	+	.	gene_name 98204751|ttll8-2; gene_id MSTRG.19386; transcript_id MSTRG.19386.28;
chr6	transdecoder	exon	18588891	18589163	.	+	.	gene_name 98204751|ttll8-2; gene_id MSTRG.19386; transcript_id MSTRG.19386.3;
chr6	transdecoder	exon	18588891	18589163	.	+	.	gene_name 98204751|ttll8-2; gene_id MSTRG.19386; transcript_id MSTRG.19386.4;
chr6	transdecoder	exon	18588891	18589163	.	+	.	gene_name 98204751|ttll8-2; gene_id MSTRG.19386; transcript_id MSTRG.19386.5;
chr6	transdecoder	exon	18588891	18589163	.	+	.	gene_name 98204751|ttll8-2; gene_id MSTRG.19386; transcript_id MSTRG.19386.6;
chr6	transdecoder	exon	18588891	18589163	.	+	.	gene_name 98204751|ttll8-2; gene_id MSTRG.19386; transcript_id MSTRG.19386.7;
chr6	transdecoder	exon	18588891	18589163	.	+	.	gene_name 98204751|ttll8-2; gene_id MSTRG.19386; transcript_id MSTRG.19386.8;
chr6	transdecoder	exon	18588891	18589163	.	+	.	gene_name 98204751|ttll8-2; gene_id MSTRG.19386; transcript_id MSTRG.19386.9;
chr6	transdecoder	CDS	18589085	18589163	.	+	0	gene_name 98204751|ttll8-2; gene_id MSTRG.19386; transcript_id MSTRG.19386.27;
chr6	transdecoder	CDS	18589085	18589163	.	+	0	gene_name 98204751|ttll8-2; gene_id MSTRG.19386; transcript_id MSTRG.19386.28;
chr6	transdecoder	CDS	18590478	18590680	.	+	2	gene_name 98204751|ttll8-2; gene_id MSTRG.19386; transcript_id MSTRG.19386.1;
chr6	transdecoder	CDS	18590478	18590680	.	+	2	gene_name 98204751|ttll8-2; gene_id MSTRG.19386; transcript_id MSTRG.19386.10;
chr6	transdecoder	CDS	18590478	18590680	.	+	2	gene_name 98204751|ttll8-2; gene_id MSTRG.19386; transcript_id MSTRG.19386.11;
chr6	transdecoder	CDS	18590478	18590680	.	+	2	gene_name 98204751|ttll8-2; gene_id MSTRG.19386; transcript_id MSTRG.19386.12;
chr6	transdecoder	CDS	18590478	18590680	.	+	2	gene_name 98204751|ttll8-2; gene_id MSTRG.19386; transcript_id MSTRG.19386.13;
chr6	transdecoder	CDS	18590478	18590680	.	+	2	gene_name 98204751|ttll8-2; gene_id MSTRG.19386; transcript_id MSTRG.19386.14;
chr6	transdecoder	CDS	18590478	18590680	.	+	2	gene_name 98204751|ttll8-2; gene_id MSTRG.19386; transcript_id MSTRG.19386.15;
chr6	transdecoder	CDS	18590478	18590680	.	+	2	gene_name 98204751|ttll8-2; gene_id MSTRG.19386; transcript_id MSTRG.19386.16;
chr6	transdecoder	CDS	18590478	18590680	.	+	2	gene_name 98204751|ttll8-2; gene_id MSTRG.19386; transcript_id MSTRG.19386.17;
chr6	transdecoder	CDS	18590478	18590680	.	+	2	gene_name 98204751|ttll8-2; gene_id MSTRG.19386; transcript_id MSTRG.19386.18;
chr6	transdecoder	CDS	18590478	18590680	.	+	2	gene_name 98204751|ttll8-2; gene_id MSTRG.19386; transcript_id MSTRG.19386.19;
chr6	transdecoder	CDS	18590478	18590680	.	+	2	gene_name 98204751|ttll8-2; gene_id MSTRG.19386; transcript_id MSTRG.19386.2;
chr6	transdecoder	CDS	18590478	18590680	.	+	2	gene_name 98204751|ttll8-2; gene_id MSTRG.19386; transcript_id MSTRG.19386.20;
chr6	transdecoder	CDS	18590478	18590680	.	+	2	gene_name 98204751|ttll8-2; gene_id MSTRG.19386; transcript_id MSTRG.19386.21;
chr6	transdecoder	CDS	18590478	18590680	.	+	2	gene_name 98204751|ttll8-2; gene_id MSTRG.19386; transcript_id MSTRG.19386.22;
chr6	transdecoder	CDS	18590478	18590680	.	+	2	gene_name 98204751|ttll8-2; gene_id MSTRG.19386; transcript_id MSTRG.19386.23;
chr6	transdecoder	CDS	18590478	18590680	.	+	2	gene_name 98204751|ttll8-2; gene_id MSTRG.19386; transcript_id MSTRG.19386.24;
chr6	transdecoder	CDS	18590478	18590680	.	+	2	gene_name 98204751|ttll8-2; gene_id MSTRG.19386; transcript_id MSTRG.19386.25;
chr6	transdecoder	CDS	18590478	18590680	.	+	2	gene_name 98204751|ttll8-2; gene_id MSTRG.19386; transcript_id MSTRG.19386.26;
chr6	transdecoder	CDS	18590478	18590680	.	+	2	gene_name 98204751|ttll8-2; gene_id MSTRG.19386; transcript_id MSTRG.19386.27;
chr6	transdecoder	CDS	18590478	18590680	.	+	2	gene_name 98204751|ttll8-2; gene_id MSTRG.19386; transcript_id MSTRG.19386.28;
chr6	transdecoder	CDS	18590478	18590680	.	+	2	gene_name 98204751|ttll8-2; gene_id MSTRG.19386; transcript_id MSTRG.19386.3;
chr6	transdecoder	CDS	18590478	18590680	.	+	2	gene_name 98204751|ttll8-2; gene_id MSTRG.19386; transcript_id MSTRG.19386.4;
chr6	transdecoder	CDS	18590478	18590680	.	+	2	gene_name 98204751|ttll8-2; gene_id MSTRG.19386; transcript_id MSTRG.19386.5;
chr6	transdecoder	CDS	18590478	18590680	.	+	2	gene_name 98204751|ttll8-2; gene_id MSTRG.19386; transcript_id MSTRG.19386.6;
chr6	transdecoder	CDS	18590478	18590680	.	+	2	gene_name 98204751|ttll8-2; gene_id MSTRG.19386; transcript_id MSTRG.19386.7;
chr6	transdecoder	CDS	18590478	18590680	.	+	2	gene_name 98204751|ttll8-2; gene_id MSTRG.19386; transcript_id MSTRG.19386.8;
chr6	transdecoder	CDS	18590478	18590680	.	+	2	gene_name 98204751|ttll8-2; gene_id MSTRG.19386; transcript_id MSTRG.19386.9;
chr6	transdecoder	exon	18590478	18590680	.	+	.	gene_name 98204751|ttll8-2; gene_id MSTRG.19386; transcript_id MSTRG.19386.1;
chr6	transdecoder	exon	18590478	18590680	.	+	.	gene_name 98204751|ttll8-2; gene_id MSTRG.19386; transcript_id MSTRG.19386.10;
chr6	transdecoder	exon	18590478	18590680	.	+	.	gene_name 98204751|ttll8-2; gene_id MSTRG.19386; transcript_id MSTRG.19386.11;
chr6	transdecoder	exon	18590478	18590680	.	+	.	gene_name 98204751|ttll8-2; gene_id MSTRG.19386; transcript_id MSTRG.19386.12;
chr6	transdecoder	exon	18590478	18590680	.	+	.	gene_name 98204751|ttll8-2; gene_id MSTRG.19386; transcript_id MSTRG.19386.13;
chr6	transdecoder	exon	18590478	18590680	.	+	.	gene_name 98204751|ttll8-2; gene_id MSTRG.19386; transcript_id MSTRG.19386.14;
chr6	transdecoder	exon	18590478	18590680	.	+	.	gene_name 98204751|ttll8-2; gene_id MSTRG.19386; transcript_id MSTRG.19386.15;
chr6	transdecoder	exon	18590478	18590680	.	+	.	gene_name 98204751|ttll8-2; gene_id MSTRG.19386; transcript_id MSTRG.19386.16;
chr6	transdecoder	exon	18590478	18590680	.	+	.	gene_name 98204751|ttll8-2; gene_id MSTRG.19386; transcript_id MSTRG.19386.17;
chr6	transdecoder	exon	18590478	18590680	.	+	.	gene_name 98204751|ttll8-2; gene_id MSTRG.19386; transcript_id MSTRG.19386.18;
chr6	transdecoder	exon	18590478	18590680	.	+	.	gene_name 98204751|ttll8-2; gene_id MSTRG.19386; transcript_id MSTRG.19386.19;
chr6	transdecoder	exon	18590478	18590680	.	+	.	gene_name 98204751|ttll8-2; gene_id MSTRG.19386; transcript_id MSTRG.19386.2;
chr6	transdecoder	exon	18590478	18590680	.	+	.	gene_name 98204751|ttll8-2; gene_id MSTRG.19386; transcript_id MSTRG.19386.20;
chr6	transdecoder	exon	18590478	18590680	.	+	.	gene_name 98204751|ttll8-2; gene_id MSTRG.19386; transcript_id MSTRG.19386.21;
chr6	transdecoder	exon	18590478	18590680	.	+	.	gene_name 98204751|ttll8-2; gene_id MSTRG.19386; transcript_id MSTRG.19386.22;
chr6	transdecoder	exon	18590478	18590680	.	+	.	gene_name 98204751|ttll8-2; gene_id MSTRG.19386; transcript_id MSTRG.19386.23;
chr6	transdecoder	exon	18590478	18590680	.	+	.	gene_name 98204751|ttll8-2; gene_id MSTRG.19386; transcript_id MSTRG.19386.24;
chr6	transdecoder	exon	18590478	18590680	.	+	.	gene_name 98204751|ttll8-2; gene_id MSTRG.19386; transcript_id MSTRG.19386.25;
chr6	transdecoder	exon	18590478	18590680	.	+	.	gene_name 98204751|ttll8-2; gene_id MSTRG.19386; transcript_id MSTRG.19386.26;
chr6	transdecoder	exon	18590478	18590680	.	+	.	gene_name 98204751|ttll8-2; gene_id MSTRG.19386; transcript_id MSTRG.19386.27;
chr6	transdecoder	exon	18590478	18590680	.	+	.	gene_name 98204751|ttll8-2; gene_id MSTRG.19386; transcript_id MSTRG.19386.28;
chr6	transdecoder	exon	18590478	18590680	.	+	.	gene_name 98204751|ttll8-2; gene_id MSTRG.19386; transcript_id MSTRG.19386.3;
chr6	transdecoder	exon	18590478	18590680	.	+	.	gene_name 98204751|ttll8-2; gene_id MSTRG.19386; transcript_id MSTRG.19386.4;
chr6	transdecoder	exon	18590478	18590680	.	+	.	gene_name 98204751|ttll8-2; gene_id MSTRG.19386; transcript_id MSTRG.19386.5;
chr6	transdecoder	exon	18590478	18590680	.	+	.	gene_name 98204751|ttll8-2; gene_id MSTRG.19386; transcript_id MSTRG.19386.6;
chr6	transdecoder	exon	18590478	18590680	.	+	.	gene_name 98204751|ttll8-2; gene_id MSTRG.19386; transcript_id MSTRG.19386.7;
chr6	transdecoder	exon	18590478	18590680	.	+	.	gene_name 98204751|ttll8-2; gene_id MSTRG.19386; transcript_id MSTRG.19386.8;
chr6	transdecoder	exon	18590478	18590680	.	+	.	gene_name 98204751|ttll8-2; gene_id MSTRG.19386; transcript_id MSTRG.19386.9;
chr6	transdecoder	CDS	18590756	18590870	.	+	0	gene_name 98204751|ttll8-2; gene_id MSTRG.19386; transcript_id MSTRG.19386.1;
chr6	transdecoder	CDS	18590756	18590870	.	+	0	gene_name 98204751|ttll8-2; gene_id MSTRG.19386; transcript_id MSTRG.19386.10;
chr6	transdecoder	CDS	18590756	18590870	.	+	0	gene_name 98204751|ttll8-2; gene_id MSTRG.19386; transcript_id MSTRG.19386.11;
chr6	transdecoder	CDS	18590756	18590870	.	+	0	gene_name 98204751|ttll8-2; gene_id MSTRG.19386; transcript_id MSTRG.19386.12;
chr6	transdecoder	CDS	18590756	18590870	.	+	0	gene_name 98204751|ttll8-2; gene_id MSTRG.19386; transcript_id MSTRG.19386.13;
chr6	transdecoder	CDS	18590756	18590870	.	+	0	gene_name 98204751|ttll8-2; gene_id MSTRG.19386; transcript_id MSTRG.19386.14;
chr6	transdecoder	CDS	18590756	18590870	.	+	0	gene_name 98204751|ttll8-2; gene_id MSTRG.19386; transcript_id MSTRG.19386.15;
chr6	transdecoder	CDS	18590756	18590870	.	+	0	gene_name 98204751|ttll8-2; gene_id MSTRG.19386; transcript_id MSTRG.19386.16;
chr6	transdecoder	CDS	18590756	18590870	.	+	0	gene_name 98204751|ttll8-2; gene_id MSTRG.19386; transcript_id MSTRG.19386.17;
chr6	transdecoder	CDS	18590756	18590870	.	+	0	gene_name 98204751|ttll8-2; gene_id MSTRG.19386; transcript_id MSTRG.19386.18;
chr6	transdecoder	CDS	18590756	18590870	.	+	0	gene_name 98204751|ttll8-2; gene_id MSTRG.19386; transcript_id MSTRG.19386.19;
chr6	transdecoder	CDS	18590756	18590870	.	+	0	gene_name 98204751|ttll8-2; gene_id MSTRG.19386; transcript_id MSTRG.19386.2;
chr6	transdecoder	CDS	18590756	18590870	.	+	0	gene_name 98204751|ttll8-2; gene_id MSTRG.19386; transcript_id MSTRG.19386.20;
chr6	transdecoder	CDS	18590756	18590870	.	+	0	gene_name 98204751|ttll8-2; gene_id MSTRG.19386; transcript_id MSTRG.19386.21;
chr6	transdecoder	CDS	18590756	18590870	.	+	0	gene_name 98204751|ttll8-2; gene_id MSTRG.19386; transcript_id MSTRG.19386.22;
chr6	transdecoder	CDS	18590756	18590870	.	+	0	gene_name 98204751|ttll8-2; gene_id MSTRG.19386; transcript_id MSTRG.19386.23;
chr6	transdecoder	CDS	18590756	18590870	.	+	0	gene_name 98204751|ttll8-2; gene_id MSTRG.19386; transcript_id MSTRG.19386.24;
chr6	transdecoder	CDS	18590756	18590870	.	+	0	gene_name 98204751|ttll8-2; gene_id MSTRG.19386; transcript_id MSTRG.19386.25;
chr6	transdecoder	CDS	18590756	18590870	.	+	0	gene_name 98204751|ttll8-2; gene_id MSTRG.19386; transcript_id MSTRG.19386.26;
chr6	transdecoder	CDS	18590756	18590870	.	+	0	gene_name 98204751|ttll8-2; gene_id MSTRG.19386; transcript_id MSTRG.19386.27;
chr6	transdecoder	CDS	18590756	18590870	.	+	0	gene_name 98204751|ttll8-2; gene_id MSTRG.19386; transcript_id MSTRG.19386.28;
chr6	transdecoder	CDS	18590756	18590870	.	+	0	gene_name 98204751|ttll8-2; gene_id MSTRG.19386; transcript_id MSTRG.19386.3;
chr6	transdecoder	CDS	18590756	18590870	.	+	0	gene_name 98204751|ttll8-2; gene_id MSTRG.19386; transcript_id MSTRG.19386.4;
chr6	transdecoder	CDS	18590756	18590870	.	+	0	gene_name 98204751|ttll8-2; gene_id MSTRG.19386; transcript_id MSTRG.19386.5;
chr6	transdecoder	CDS	18590756	18590870	.	+	0	gene_name 98204751|ttll8-2; gene_id MSTRG.19386; transcript_id MSTRG.19386.6;
chr6	transdecoder	CDS	18590756	18590870	.	+	0	gene_name 98204751|ttll8-2; gene_id MSTRG.19386; transcript_id MSTRG.19386.7;
chr6	transdecoder	CDS	18590756	18590870	.	+	0	gene_name 98204751|ttll8-2; gene_id MSTRG.19386; transcript_id MSTRG.19386.8;
chr6	transdecoder	CDS	18590756	18590870	.	+	0	gene_name 98204751|ttll8-2; gene_id MSTRG.19386; transcript_id MSTRG.19386.9;
chr6	transdecoder	exon	18590756	18590870	.	+	.	gene_name 98204751|ttll8-2; gene_id MSTRG.19386; transcript_id MSTRG.19386.1;
chr6	transdecoder	exon	18590756	18590870	.	+	.	gene_name 98204751|ttll8-2; gene_id MSTRG.19386; transcript_id MSTRG.19386.10;
chr6	transdecoder	exon	18590756	18590870	.	+	.	gene_name 98204751|ttll8-2; gene_id MSTRG.19386; transcript_id MSTRG.19386.11;
chr6	transdecoder	exon	18590756	18590870	.	+	.	gene_name 98204751|ttll8-2; gene_id MSTRG.19386; transcript_id MSTRG.19386.12;
chr6	transdecoder	exon	18590756	18590870	.	+	.	gene_name 98204751|ttll8-2; gene_id MSTRG.19386; transcript_id MSTRG.19386.13;
chr6	transdecoder	exon	18590756	18590870	.	+	.	gene_name 98204751|ttll8-2; gene_id MSTRG.19386; transcript_id MSTRG.19386.14;
chr6	transdecoder	exon	18590756	18590870	.	+	.	gene_name 98204751|ttll8-2; gene_id MSTRG.19386; transcript_id MSTRG.19386.15;
chr6	transdecoder	exon	18590756	18590870	.	+	.	gene_name 98204751|ttll8-2; gene_id MSTRG.19386; transcript_id MSTRG.19386.16;
chr6	transdecoder	exon	18590756	18590870	.	+	.	gene_name 98204751|ttll8-2; gene_id MSTRG.19386; transcript_id MSTRG.19386.17;
chr6	transdecoder	exon	18590756	18590870	.	+	.	gene_name 98204751|ttll8-2; gene_id MSTRG.19386; transcript_id MSTRG.19386.18;
chr6	transdecoder	exon	18590756	18590870	.	+	.	gene_name 98204751|ttll8-2; gene_id MSTRG.19386; transcript_id MSTRG.19386.19;
chr6	transdecoder	exon	18590756	18590870	.	+	.	gene_name 98204751|ttll8-2; gene_id MSTRG.19386; transcript_id MSTRG.19386.2;
chr6	transdecoder	exon	18590756	18590870	.	+	.	gene_name 98204751|ttll8-2; gene_id MSTRG.19386; transcript_id MSTRG.19386.20;
chr6	transdecoder	exon	18590756	18590870	.	+	.	gene_name 98204751|ttll8-2; gene_id MSTRG.19386; transcript_id MSTRG.19386.21;
chr6	transdecoder	exon	18590756	18590870	.	+	.	gene_name 98204751|ttll8-2; gene_id MSTRG.19386; transcript_id MSTRG.19386.22;
chr6	transdecoder	exon	18590756	18590870	.	+	.	gene_name 98204751|ttll8-2; gene_id MSTRG.19386; transcript_id MSTRG.19386.23;
chr6	transdecoder	exon	18590756	18590870	.	+	.	gene_name 98204751|ttll8-2; gene_id MSTRG.19386; transcript_id MSTRG.19386.24;
chr6	transdecoder	exon	18590756	18590870	.	+	.	gene_name 98204751|ttll8-2; gene_id MSTRG.19386; transcript_id MSTRG.19386.25;
chr6	transdecoder	exon	18590756	18590870	.	+	.	gene_name 98204751|ttll8-2; gene_id MSTRG.19386; transcript_id MSTRG.19386.26;
chr6	transdecoder	exon	18590756	18590870	.	+	.	gene_name 98204751|ttll8-2; gene_id MSTRG.19386; transcript_id MSTRG.19386.27;
chr6	transdecoder	exon	18590756	18590870	.	+	.	gene_name 98204751|ttll8-2; gene_id MSTRG.19386; transcript_id MSTRG.19386.28;
chr6	transdecoder	exon	18590756	18590870	.	+	.	gene_name 98204751|ttll8-2; gene_id MSTRG.19386; transcript_id MSTRG.19386.3;
chr6	transdecoder	exon	18590756	18590870	.	+	.	gene_name 98204751|ttll8-2; gene_id MSTRG.19386; transcript_id MSTRG.19386.4;
chr6	transdecoder	exon	18590756	18590870	.	+	.	gene_name 98204751|ttll8-2; gene_id MSTRG.19386; transcript_id MSTRG.19386.5;
chr6	transdecoder	exon	18590756	18590870	.	+	.	gene_name 98204751|ttll8-2; gene_id MSTRG.19386; transcript_id MSTRG.19386.6;
chr6	transdecoder	exon	18590756	18590870	.	+	.	gene_name 98204751|ttll8-2; gene_id MSTRG.19386; transcript_id MSTRG.19386.7;
chr6	transdecoder	exon	18590756	18590870	.	+	.	gene_name 98204751|ttll8-2; gene_id MSTRG.19386; transcript_id MSTRG.19386.8;
chr6	transdecoder	exon	18590756	18590870	.	+	.	gene_name 98204751|ttll8-2; gene_id MSTRG.19386; transcript_id MSTRG.19386.9;
chr6	transdecoder	CDS	18592099	18592242	.	+	2	gene_name 98204751|ttll8-2; gene_id MSTRG.19386; transcript_id MSTRG.19386.1;
chr6	transdecoder	CDS	18592099	18592242	.	+	2	gene_name 98204751|ttll8-2; gene_id MSTRG.19386; transcript_id MSTRG.19386.10;
chr6	transdecoder	CDS	18592099	18592242	.	+	2	gene_name 98204751|ttll8-2; gene_id MSTRG.19386; transcript_id MSTRG.19386.11;
chr6	transdecoder	CDS	18592099	18592242	.	+	2	gene_name 98204751|ttll8-2; gene_id MSTRG.19386; transcript_id MSTRG.19386.12;
chr6	transdecoder	CDS	18592099	18592242	.	+	2	gene_name 98204751|ttll8-2; gene_id MSTRG.19386; transcript_id MSTRG.19386.13;
chr6	transdecoder	CDS	18592099	18592242	.	+	2	gene_name 98204751|ttll8-2; gene_id MSTRG.19386; transcript_id MSTRG.19386.14;
chr6	transdecoder	CDS	18592099	18592242	.	+	2	gene_name 98204751|ttll8-2; gene_id MSTRG.19386; transcript_id MSTRG.19386.15;
chr6	transdecoder	CDS	18592099	18592242	.	+	2	gene_name 98204751|ttll8-2; gene_id MSTRG.19386; transcript_id MSTRG.19386.16;
chr6	transdecoder	CDS	18592099	18592242	.	+	2	gene_name 98204751|ttll8-2; gene_id MSTRG.19386; transcript_id MSTRG.19386.17;
chr6	transdecoder	CDS	18592099	18592242	.	+	2	gene_name 98204751|ttll8-2; gene_id MSTRG.19386; transcript_id MSTRG.19386.18;
chr6	transdecoder	CDS	18592099	18592242	.	+	2	gene_name 98204751|ttll8-2; gene_id MSTRG.19386; transcript_id MSTRG.19386.19;
chr6	transdecoder	CDS	18592099	18592242	.	+	2	gene_name 98204751|ttll8-2; gene_id MSTRG.19386; transcript_id MSTRG.19386.2;
chr6	transdecoder	CDS	18592099	18592242	.	+	2	gene_name 98204751|ttll8-2; gene_id MSTRG.19386; transcript_id MSTRG.19386.20;
chr6	transdecoder	CDS	18592099	18592242	.	+	2	gene_name 98204751|ttll8-2; gene_id MSTRG.19386; transcript_id MSTRG.19386.21;
chr6	transdecoder	CDS	18592099	18592242	.	+	2	gene_name 98204751|ttll8-2; gene_id MSTRG.19386; transcript_id MSTRG.19386.22;
chr6	transdecoder	CDS	18592099	18592242	.	+	2	gene_name 98204751|ttll8-2; gene_id MSTRG.19386; transcript_id MSTRG.19386.23;
chr6	transdecoder	CDS	18592099	18592242	.	+	2	gene_name 98204751|ttll8-2; gene_id MSTRG.19386; transcript_id MSTRG.19386.24;
chr6	transdecoder	CDS	18592099	18592242	.	+	2	gene_name 98204751|ttll8-2; gene_id MSTRG.19386; transcript_id MSTRG.19386.25;
chr6	transdecoder	CDS	18592099	18592242	.	+	2	gene_name 98204751|ttll8-2; gene_id MSTRG.19386; transcript_id MSTRG.19386.26;
chr6	transdecoder	CDS	18592099	18592242	.	+	2	gene_name 98204751|ttll8-2; gene_id MSTRG.19386; transcript_id MSTRG.19386.27;
chr6	transdecoder	CDS	18592099	18592242	.	+	2	gene_name 98204751|ttll8-2; gene_id MSTRG.19386; transcript_id MSTRG.19386.28;
chr6	transdecoder	CDS	18592099	18592242	.	+	2	gene_name 98204751|ttll8-2; gene_id MSTRG.19386; transcript_id MSTRG.19386.3;
chr6	transdecoder	CDS	18592099	18592242	.	+	2	gene_name 98204751|ttll8-2; gene_id MSTRG.19386; transcript_id MSTRG.19386.4;
chr6	transdecoder	CDS	18592099	18592242	.	+	2	gene_name 98204751|ttll8-2; gene_id MSTRG.19386; transcript_id MSTRG.19386.5;
chr6	transdecoder	CDS	18592099	18592242	.	+	2	gene_name 98204751|ttll8-2; gene_id MSTRG.19386; transcript_id MSTRG.19386.6;
chr6	transdecoder	CDS	18592099	18592242	.	+	2	gene_name 98204751|ttll8-2; gene_id MSTRG.19386; transcript_id MSTRG.19386.7;
chr6	transdecoder	CDS	18592099	18592242	.	+	2	gene_name 98204751|ttll8-2; gene_id MSTRG.19386; transcript_id MSTRG.19386.8;
chr6	transdecoder	CDS	18592099	18592242	.	+	2	gene_name 98204751|ttll8-2; gene_id MSTRG.19386; transcript_id MSTRG.19386.9;
chr6	transdecoder	exon	18592099	18592242	.	+	.	gene_name 98204751|ttll8-2; gene_id MSTRG.19386; transcript_id MSTRG.19386.1;
chr6	transdecoder	exon	18592099	18592242	.	+	.	gene_name 98204751|ttll8-2; gene_id MSTRG.19386; transcript_id MSTRG.19386.10;
chr6	transdecoder	exon	18592099	18592242	.	+	.	gene_name 98204751|ttll8-2; gene_id MSTRG.19386; transcript_id MSTRG.19386.11;
chr6	transdecoder	exon	18592099	18592242	.	+	.	gene_name 98204751|ttll8-2; gene_id MSTRG.19386; transcript_id MSTRG.19386.12;
chr6	transdecoder	exon	18592099	18592242	.	+	.	gene_name 98204751|ttll8-2; gene_id MSTRG.19386; transcript_id MSTRG.19386.13;
chr6	transdecoder	exon	18592099	18592242	.	+	.	gene_name 98204751|ttll8-2; gene_id MSTRG.19386; transcript_id MSTRG.19386.14;
chr6	transdecoder	exon	18592099	18592242	.	+	.	gene_name 98204751|ttll8-2; gene_id MSTRG.19386; transcript_id MSTRG.19386.15;
chr6	transdecoder	exon	18592099	18592242	.	+	.	gene_name 98204751|ttll8-2; gene_id MSTRG.19386; transcript_id MSTRG.19386.16;
chr6	transdecoder	exon	18592099	18592242	.	+	.	gene_name 98204751|ttll8-2; gene_id MSTRG.19386; transcript_id MSTRG.19386.17;
chr6	transdecoder	exon	18592099	18592242	.	+	.	gene_name 98204751|ttll8-2; gene_id MSTRG.19386; transcript_id MSTRG.19386.18;
chr6	transdecoder	exon	18592099	18592242	.	+	.	gene_name 98204751|ttll8-2; gene_id MSTRG.19386; transcript_id MSTRG.19386.19;
chr6	transdecoder	exon	18592099	18592242	.	+	.	gene_name 98204751|ttll8-2; gene_id MSTRG.19386; transcript_id MSTRG.19386.2;
chr6	transdecoder	exon	18592099	18592242	.	+	.	gene_name 98204751|ttll8-2; gene_id MSTRG.19386; transcript_id MSTRG.19386.20;
chr6	transdecoder	exon	18592099	18592242	.	+	.	gene_name 98204751|ttll8-2; gene_id MSTRG.19386; transcript_id MSTRG.19386.21;
chr6	transdecoder	exon	18592099	18592242	.	+	.	gene_name 98204751|ttll8-2; gene_id MSTRG.19386; transcript_id MSTRG.19386.22;
chr6	transdecoder	exon	18592099	18592242	.	+	.	gene_name 98204751|ttll8-2; gene_id MSTRG.19386; transcript_id MSTRG.19386.23;
chr6	transdecoder	exon	18592099	18592242	.	+	.	gene_name 98204751|ttll8-2; gene_id MSTRG.19386; transcript_id MSTRG.19386.24;
chr6	transdecoder	exon	18592099	18592242	.	+	.	gene_name 98204751|ttll8-2; gene_id MSTRG.19386; transcript_id MSTRG.19386.25;
chr6	transdecoder	exon	18592099	18592242	.	+	.	gene_name 98204751|ttll8-2; gene_id MSTRG.19386; transcript_id MSTRG.19386.26;
chr6	transdecoder	exon	18592099	18592242	.	+	.	gene_name 98204751|ttll8-2; gene_id MSTRG.19386; transcript_id MSTRG.19386.27;
chr6	transdecoder	exon	18592099	18592242	.	+	.	gene_name 98204751|ttll8-2; gene_id MSTRG.19386; transcript_id MSTRG.19386.28;
chr6	transdecoder	exon	18592099	18592242	.	+	.	gene_name 98204751|ttll8-2; gene_id MSTRG.19386; transcript_id MSTRG.19386.3;
chr6	transdecoder	exon	18592099	18592242	.	+	.	gene_name 98204751|ttll8-2; gene_id MSTRG.19386; transcript_id MSTRG.19386.4;
chr6	transdecoder	exon	18592099	18592242	.	+	.	gene_name 98204751|ttll8-2; gene_id MSTRG.19386; transcript_id MSTRG.19386.5;
chr6	transdecoder	exon	18592099	18592242	.	+	.	gene_name 98204751|ttll8-2; gene_id MSTRG.19386; transcript_id MSTRG.19386.6;
chr6	transdecoder	exon	18592099	18592242	.	+	.	gene_name 98204751|ttll8-2; gene_id MSTRG.19386; transcript_id MSTRG.19386.7;
chr6	transdecoder	exon	18592099	18592242	.	+	.	gene_name 98204751|ttll8-2; gene_id MSTRG.19386; transcript_id MSTRG.19386.8;
chr6	transdecoder	exon	18592099	18592242	.	+	.	gene_name 98204751|ttll8-2; gene_id MSTRG.19386; transcript_id MSTRG.19386.9;
chr6	transdecoder	CDS	18592149	18592242	.	+	0	gene_name 98204751|ttll8-2; gene_id MSTRG.19386; transcript_id MSTRG.19386.29;
chr6	transdecoder	CDS	18592149	18592242	.	+	0	gene_name 98204751|ttll8-2; gene_id MSTRG.19386; transcript_id MSTRG.19386.30;
chr6	transdecoder	CDS	18592149	18592242	.	+	0	gene_name 98204751|ttll8-2; gene_id MSTRG.19386; transcript_id MSTRG.19386.31;
chr6	transdecoder	exon	18592149	18592242	.	+	.	gene_name 98204751|ttll8-2; gene_id MSTRG.19386; transcript_id MSTRG.19386.29;
chr6	transdecoder	exon	18592149	18592242	.	+	.	gene_name 98204751|ttll8-2; gene_id MSTRG.19386; transcript_id MSTRG.19386.30;
chr6	transdecoder	exon	18592149	18592242	.	+	.	gene_name 98204751|ttll8-2; gene_id MSTRG.19386; transcript_id MSTRG.19386.31;
chr6	transdecoder	transcript	18592149	18604859	.	+	.	gene_name 98204751|ttll8-2; gene_id MSTRG.19386; transcript_id MSTRG.19386.29; gene_biotype protein_coding; Info ORF type:complete (+),score=163.78,sp|A6PVC2|TTLL8_HUMAN|38.487|3.74e-137; ref_name 98204751|ttll8-2; class_code j; inherit_ref TRUE;
chr6	transdecoder	transcript	18592149	18605208	.	+	.	gene_name 98204751|ttll8-2; gene_id MSTRG.19386; transcript_id MSTRG.19386.30; gene_biotype protein_coding; Info ORF type:complete (+),score=163.78,sp|A6PVC2|TTLL8_HUMAN|38.487|3.74e-137; ref_name 98204751|ttll8-2; class_code j; inherit_ref TRUE;
chr6	transdecoder	transcript	18592149	18605208	.	+	.	gene_name 98204751|ttll8-2; gene_id MSTRG.19386; transcript_id MSTRG.19386.31; gene_biotype protein_coding; Info ORF type:complete (+),score=163.78,sp|A6PVC2|TTLL8_HUMAN|38.487|3.74e-137; ref_name 98204751|ttll8-2; class_code j; inherit_ref TRUE;
chr6	transdecoder	CDS	18592540	18592723	.	+	2	gene_name 98204751|ttll8-2; gene_id MSTRG.19386; transcript_id MSTRG.19386.1;
chr6	transdecoder	CDS	18592540	18592723	.	+	2	gene_name 98204751|ttll8-2; gene_id MSTRG.19386; transcript_id MSTRG.19386.10;
chr6	transdecoder	CDS	18592540	18592723	.	+	2	gene_name 98204751|ttll8-2; gene_id MSTRG.19386; transcript_id MSTRG.19386.11;
chr6	transdecoder	CDS	18592540	18592723	.	+	2	gene_name 98204751|ttll8-2; gene_id MSTRG.19386; transcript_id MSTRG.19386.12;
chr6	transdecoder	CDS	18592540	18592723	.	+	2	gene_name 98204751|ttll8-2; gene_id MSTRG.19386; transcript_id MSTRG.19386.13;
chr6	transdecoder	CDS	18592540	18592723	.	+	2	gene_name 98204751|ttll8-2; gene_id MSTRG.19386; transcript_id MSTRG.19386.14;
chr6	transdecoder	CDS	18592540	18592723	.	+	2	gene_name 98204751|ttll8-2; gene_id MSTRG.19386; transcript_id MSTRG.19386.15;
chr6	transdecoder	CDS	18592540	18592723	.	+	2	gene_name 98204751|ttll8-2; gene_id MSTRG.19386; transcript_id MSTRG.19386.16;
chr6	transdecoder	CDS	18592540	18592723	.	+	2	gene_name 98204751|ttll8-2; gene_id MSTRG.19386; transcript_id MSTRG.19386.17;
chr6	transdecoder	CDS	18592540	18592723	.	+	2	gene_name 98204751|ttll8-2; gene_id MSTRG.19386; transcript_id MSTRG.19386.18;
chr6	transdecoder	CDS	18592540	18592723	.	+	2	gene_name 98204751|ttll8-2; gene_id MSTRG.19386; transcript_id MSTRG.19386.19;
chr6	transdecoder	CDS	18592540	18592723	.	+	2	gene_name 98204751|ttll8-2; gene_id MSTRG.19386; transcript_id MSTRG.19386.2;
chr6	transdecoder	CDS	18592540	18592723	.	+	2	gene_name 98204751|ttll8-2; gene_id MSTRG.19386; transcript_id MSTRG.19386.20;
chr6	transdecoder	CDS	18592540	18592723	.	+	2	gene_name 98204751|ttll8-2; gene_id MSTRG.19386; transcript_id MSTRG.19386.21;
chr6	transdecoder	CDS	18592540	18592723	.	+	2	gene_name 98204751|ttll8-2; gene_id MSTRG.19386; transcript_id MSTRG.19386.22;
chr6	transdecoder	CDS	18592540	18592723	.	+	2	gene_name 98204751|ttll8-2; gene_id MSTRG.19386; transcript_id MSTRG.19386.23;
chr6	transdecoder	CDS	18592540	18592723	.	+	2	gene_name 98204751|ttll8-2; gene_id MSTRG.19386; transcript_id MSTRG.19386.24;
chr6	transdecoder	CDS	18592540	18592723	.	+	2	gene_name 98204751|ttll8-2; gene_id MSTRG.19386; transcript_id MSTRG.19386.25;
chr6	transdecoder	CDS	18592540	18592723	.	+	2	gene_name 98204751|ttll8-2; gene_id MSTRG.19386; transcript_id MSTRG.19386.26;
chr6	transdecoder	CDS	18592540	18592723	.	+	2	gene_name 98204751|ttll8-2; gene_id MSTRG.19386; transcript_id MSTRG.19386.27;
chr6	transdecoder	CDS	18592540	18592723	.	+	2	gene_name 98204751|ttll8-2; gene_id MSTRG.19386; transcript_id MSTRG.19386.28;
chr6	transdecoder	CDS	18592540	18592723	.	+	2	gene_name 98204751|ttll8-2; gene_id MSTRG.19386; transcript_id MSTRG.19386.29;
chr6	transdecoder	CDS	18592540	18592723	.	+	2	gene_name 98204751|ttll8-2; gene_id MSTRG.19386; transcript_id MSTRG.19386.3;
chr6	transdecoder	CDS	18592540	18592723	.	+	2	gene_name 98204751|ttll8-2; gene_id MSTRG.19386; transcript_id MSTRG.19386.30;
chr6	transdecoder	CDS	18592540	18592723	.	+	2	gene_name 98204751|ttll8-2; gene_id MSTRG.19386; transcript_id MSTRG.19386.31;
chr6	transdecoder	CDS	18592540	18592723	.	+	2	gene_name 98204751|ttll8-2; gene_id MSTRG.19386; transcript_id MSTRG.19386.4;
chr6	transdecoder	CDS	18592540	18592723	.	+	2	gene_name 98204751|ttll8-2; gene_id MSTRG.19386; transcript_id MSTRG.19386.5;
chr6	transdecoder	CDS	18592540	18592723	.	+	2	gene_name 98204751|ttll8-2; gene_id MSTRG.19386; transcript_id MSTRG.19386.6;
chr6	transdecoder	CDS	18592540	18592723	.	+	2	gene_name 98204751|ttll8-2; gene_id MSTRG.19386; transcript_id MSTRG.19386.7;
chr6	transdecoder	CDS	18592540	18592723	.	+	2	gene_name 98204751|ttll8-2; gene_id MSTRG.19386; transcript_id MSTRG.19386.8;
chr6	transdecoder	CDS	18592540	18592723	.	+	2	gene_name 98204751|ttll8-2; gene_id MSTRG.19386; transcript_id MSTRG.19386.9;
chr6	transdecoder	exon	18592540	18592723	.	+	.	gene_name 98204751|ttll8-2; gene_id MSTRG.19386; transcript_id MSTRG.19386.1;
chr6	transdecoder	exon	18592540	18592723	.	+	.	gene_name 98204751|ttll8-2; gene_id MSTRG.19386; transcript_id MSTRG.19386.10;
chr6	transdecoder	exon	18592540	18592723	.	+	.	gene_name 98204751|ttll8-2; gene_id MSTRG.19386; transcript_id MSTRG.19386.11;
chr6	transdecoder	exon	18592540	18592723	.	+	.	gene_name 98204751|ttll8-2; gene_id MSTRG.19386; transcript_id MSTRG.19386.12;
chr6	transdecoder	exon	18592540	18592723	.	+	.	gene_name 98204751|ttll8-2; gene_id MSTRG.19386; transcript_id MSTRG.19386.13;
chr6	transdecoder	exon	18592540	18592723	.	+	.	gene_name 98204751|ttll8-2; gene_id MSTRG.19386; transcript_id MSTRG.19386.14;
chr6	transdecoder	exon	18592540	18592723	.	+	.	gene_name 98204751|ttll8-2; gene_id MSTRG.19386; transcript_id MSTRG.19386.15;
chr6	transdecoder	exon	18592540	18592723	.	+	.	gene_name 98204751|ttll8-2; gene_id MSTRG.19386; transcript_id MSTRG.19386.16;
chr6	transdecoder	exon	18592540	18592723	.	+	.	gene_name 98204751|ttll8-2; gene_id MSTRG.19386; transcript_id MSTRG.19386.17;
chr6	transdecoder	exon	18592540	18592723	.	+	.	gene_name 98204751|ttll8-2; gene_id MSTRG.19386; transcript_id MSTRG.19386.18;
chr6	transdecoder	exon	18592540	18592723	.	+	.	gene_name 98204751|ttll8-2; gene_id MSTRG.19386; transcript_id MSTRG.19386.19;
chr6	transdecoder	exon	18592540	18592723	.	+	.	gene_name 98204751|ttll8-2; gene_id MSTRG.19386; transcript_id MSTRG.19386.2;
chr6	transdecoder	exon	18592540	18592723	.	+	.	gene_name 98204751|ttll8-2; gene_id MSTRG.19386; transcript_id MSTRG.19386.20;
chr6	transdecoder	exon	18592540	18592723	.	+	.	gene_name 98204751|ttll8-2; gene_id MSTRG.19386; transcript_id MSTRG.19386.21;
chr6	transdecoder	exon	18592540	18592723	.	+	.	gene_name 98204751|ttll8-2; gene_id MSTRG.19386; transcript_id MSTRG.19386.22;
chr6	transdecoder	exon	18592540	18592723	.	+	.	gene_name 98204751|ttll8-2; gene_id MSTRG.19386; transcript_id MSTRG.19386.23;
chr6	transdecoder	exon	18592540	18592723	.	+	.	gene_name 98204751|ttll8-2; gene_id MSTRG.19386; transcript_id MSTRG.19386.24;
chr6	transdecoder	exon	18592540	18592723	.	+	.	gene_name 98204751|ttll8-2; gene_id MSTRG.19386; transcript_id MSTRG.19386.25;
chr6	transdecoder	exon	18592540	18592723	.	+	.	gene_name 98204751|ttll8-2; gene_id MSTRG.19386; transcript_id MSTRG.19386.26;
chr6	transdecoder	exon	18592540	18592723	.	+	.	gene_name 98204751|ttll8-2; gene_id MSTRG.19386; transcript_id MSTRG.19386.27;
chr6	transdecoder	exon	18592540	18592723	.	+	.	gene_name 98204751|ttll8-2; gene_id MSTRG.19386; transcript_id MSTRG.19386.28;
chr6	transdecoder	exon	18592540	18592723	.	+	.	gene_name 98204751|ttll8-2; gene_id MSTRG.19386; transcript_id MSTRG.19386.29;
chr6	transdecoder	exon	18592540	18592723	.	+	.	gene_name 98204751|ttll8-2; gene_id MSTRG.19386; transcript_id MSTRG.19386.3;
chr6	transdecoder	exon	18592540	18592723	.	+	.	gene_name 98204751|ttll8-2; gene_id MSTRG.19386; transcript_id MSTRG.19386.30;
chr6	transdecoder	exon	18592540	18592723	.	+	.	gene_name 98204751|ttll8-2; gene_id MSTRG.19386; transcript_id MSTRG.19386.31;
chr6	transdecoder	exon	18592540	18592723	.	+	.	gene_name 98204751|ttll8-2; gene_id MSTRG.19386; transcript_id MSTRG.19386.4;
chr6	transdecoder	exon	18592540	18592723	.	+	.	gene_name 98204751|ttll8-2; gene_id MSTRG.19386; transcript_id MSTRG.19386.5;
chr6	transdecoder	exon	18592540	18592723	.	+	.	gene_name 98204751|ttll8-2; gene_id MSTRG.19386; transcript_id MSTRG.19386.6;
chr6	transdecoder	exon	18592540	18592723	.	+	.	gene_name 98204751|ttll8-2; gene_id MSTRG.19386; transcript_id MSTRG.19386.7;
chr6	transdecoder	exon	18592540	18592723	.	+	.	gene_name 98204751|ttll8-2; gene_id MSTRG.19386; transcript_id MSTRG.19386.8;
chr6	transdecoder	exon	18592540	18592723	.	+	.	gene_name 98204751|ttll8-2; gene_id MSTRG.19386; transcript_id MSTRG.19386.9;
chr6	transdecoder	CDS	18594728	18594876	.	+	1	gene_name 98204751|ttll8-2; gene_id MSTRG.19386; transcript_id MSTRG.19386.1;
chr6	transdecoder	CDS	18594728	18594876	.	+	1	gene_name 98204751|ttll8-2; gene_id MSTRG.19386; transcript_id MSTRG.19386.10;
chr6	transdecoder	CDS	18594728	18594876	.	+	1	gene_name 98204751|ttll8-2; gene_id MSTRG.19386; transcript_id MSTRG.19386.11;
chr6	transdecoder	CDS	18594728	18594876	.	+	1	gene_name 98204751|ttll8-2; gene_id MSTRG.19386; transcript_id MSTRG.19386.12;
chr6	transdecoder	CDS	18594728	18594876	.	+	1	gene_name 98204751|ttll8-2; gene_id MSTRG.19386; transcript_id MSTRG.19386.13;
chr6	transdecoder	CDS	18594728	18594876	.	+	1	gene_name 98204751|ttll8-2; gene_id MSTRG.19386; transcript_id MSTRG.19386.14;
chr6	transdecoder	CDS	18594728	18594876	.	+	1	gene_name 98204751|ttll8-2; gene_id MSTRG.19386; transcript_id MSTRG.19386.15;
chr6	transdecoder	CDS	18594728	18594876	.	+	1	gene_name 98204751|ttll8-2; gene_id MSTRG.19386; transcript_id MSTRG.19386.16;
chr6	transdecoder	CDS	18594728	18594876	.	+	1	gene_name 98204751|ttll8-2; gene_id MSTRG.19386; transcript_id MSTRG.19386.17;
chr6	transdecoder	CDS	18594728	18594876	.	+	1	gene_name 98204751|ttll8-2; gene_id MSTRG.19386; transcript_id MSTRG.19386.18;
chr6	transdecoder	CDS	18594728	18594876	.	+	1	gene_name 98204751|ttll8-2; gene_id MSTRG.19386; transcript_id MSTRG.19386.19;
chr6	transdecoder	CDS	18594728	18594876	.	+	1	gene_name 98204751|ttll8-2; gene_id MSTRG.19386; transcript_id MSTRG.19386.2;
chr6	transdecoder	CDS	18594728	18594876	.	+	1	gene_name 98204751|ttll8-2; gene_id MSTRG.19386; transcript_id MSTRG.19386.20;
chr6	transdecoder	CDS	18594728	18594876	.	+	1	gene_name 98204751|ttll8-2; gene_id MSTRG.19386; transcript_id MSTRG.19386.21;
chr6	transdecoder	CDS	18594728	18594876	.	+	1	gene_name 98204751|ttll8-2; gene_id MSTRG.19386; transcript_id MSTRG.19386.22;
chr6	transdecoder	CDS	18594728	18594876	.	+	1	gene_name 98204751|ttll8-2; gene_id MSTRG.19386; transcript_id MSTRG.19386.23;
chr6	transdecoder	CDS	18594728	18594876	.	+	1	gene_name 98204751|ttll8-2; gene_id MSTRG.19386; transcript_id MSTRG.19386.24;
chr6	transdecoder	CDS	18594728	18594876	.	+	1	gene_name 98204751|ttll8-2; gene_id MSTRG.19386; transcript_id MSTRG.19386.25;
chr6	transdecoder	CDS	18594728	18594876	.	+	1	gene_name 98204751|ttll8-2; gene_id MSTRG.19386; transcript_id MSTRG.19386.26;
chr6	transdecoder	CDS	18594728	18594876	.	+	1	gene_name 98204751|ttll8-2; gene_id MSTRG.19386; transcript_id MSTRG.19386.27;
chr6	transdecoder	CDS	18594728	18594876	.	+	1	gene_name 98204751|ttll8-2; gene_id MSTRG.19386; transcript_id MSTRG.19386.28;
chr6	transdecoder	CDS	18594728	18594876	.	+	1	gene_name 98204751|ttll8-2; gene_id MSTRG.19386; transcript_id MSTRG.19386.29;
chr6	transdecoder	CDS	18594728	18594876	.	+	1	gene_name 98204751|ttll8-2; gene_id MSTRG.19386; transcript_id MSTRG.19386.3;
chr6	transdecoder	CDS	18594728	18594876	.	+	1	gene_name 98204751|ttll8-2; gene_id MSTRG.19386; transcript_id MSTRG.19386.30;
chr6	transdecoder	CDS	18594728	18594876	.	+	1	gene_name 98204751|ttll8-2; gene_id MSTRG.19386; transcript_id MSTRG.19386.31;
chr6	transdecoder	CDS	18594728	18594876	.	+	1	gene_name 98204751|ttll8-2; gene_id MSTRG.19386; transcript_id MSTRG.19386.4;
chr6	transdecoder	CDS	18594728	18594876	.	+	1	gene_name 98204751|ttll8-2; gene_id MSTRG.19386; transcript_id MSTRG.19386.5;
chr6	transdecoder	CDS	18594728	18594876	.	+	1	gene_name 98204751|ttll8-2; gene_id MSTRG.19386; transcript_id MSTRG.19386.6;
chr6	transdecoder	CDS	18594728	18594876	.	+	1	gene_name 98204751|ttll8-2; gene_id MSTRG.19386; transcript_id MSTRG.19386.7;
chr6	transdecoder	CDS	18594728	18594876	.	+	1	gene_name 98204751|ttll8-2; gene_id MSTRG.19386; transcript_id MSTRG.19386.8;
chr6	transdecoder	CDS	18594728	18594876	.	+	1	gene_name 98204751|ttll8-2; gene_id MSTRG.19386; transcript_id MSTRG.19386.9;
chr6	transdecoder	exon	18594728	18594876	.	+	.	gene_name 98204751|ttll8-2; gene_id MSTRG.19386; transcript_id MSTRG.19386.1;
chr6	transdecoder	exon	18594728	18594876	.	+	.	gene_name 98204751|ttll8-2; gene_id MSTRG.19386; transcript_id MSTRG.19386.10;
chr6	transdecoder	exon	18594728	18594876	.	+	.	gene_name 98204751|ttll8-2; gene_id MSTRG.19386; transcript_id MSTRG.19386.11;
chr6	transdecoder	exon	18594728	18594876	.	+	.	gene_name 98204751|ttll8-2; gene_id MSTRG.19386; transcript_id MSTRG.19386.12;
chr6	transdecoder	exon	18594728	18594876	.	+	.	gene_name 98204751|ttll8-2; gene_id MSTRG.19386; transcript_id MSTRG.19386.13;
chr6	transdecoder	exon	18594728	18594876	.	+	.	gene_name 98204751|ttll8-2; gene_id MSTRG.19386; transcript_id MSTRG.19386.14;
chr6	transdecoder	exon	18594728	18594876	.	+	.	gene_name 98204751|ttll8-2; gene_id MSTRG.19386; transcript_id MSTRG.19386.15;
chr6	transdecoder	exon	18594728	18594876	.	+	.	gene_name 98204751|ttll8-2; gene_id MSTRG.19386; transcript_id MSTRG.19386.16;
chr6	transdecoder	exon	18594728	18594876	.	+	.	gene_name 98204751|ttll8-2; gene_id MSTRG.19386; transcript_id MSTRG.19386.17;
chr6	transdecoder	exon	18594728	18594876	.	+	.	gene_name 98204751|ttll8-2; gene_id MSTRG.19386; transcript_id MSTRG.19386.18;
chr6	transdecoder	exon	18594728	18594876	.	+	.	gene_name 98204751|ttll8-2; gene_id MSTRG.19386; transcript_id MSTRG.19386.19;
chr6	transdecoder	exon	18594728	18594876	.	+	.	gene_name 98204751|ttll8-2; gene_id MSTRG.19386; transcript_id MSTRG.19386.2;
chr6	transdecoder	exon	18594728	18594876	.	+	.	gene_name 98204751|ttll8-2; gene_id MSTRG.19386; transcript_id MSTRG.19386.20;
chr6	transdecoder	exon	18594728	18594876	.	+	.	gene_name 98204751|ttll8-2; gene_id MSTRG.19386; transcript_id MSTRG.19386.21;
chr6	transdecoder	exon	18594728	18594876	.	+	.	gene_name 98204751|ttll8-2; gene_id MSTRG.19386; transcript_id MSTRG.19386.22;
chr6	transdecoder	exon	18594728	18594876	.	+	.	gene_name 98204751|ttll8-2; gene_id MSTRG.19386; transcript_id MSTRG.19386.23;
chr6	transdecoder	exon	18594728	18594876	.	+	.	gene_name 98204751|ttll8-2; gene_id MSTRG.19386; transcript_id MSTRG.19386.24;
chr6	transdecoder	exon	18594728	18594876	.	+	.	gene_name 98204751|ttll8-2; gene_id MSTRG.19386; transcript_id MSTRG.19386.25;
chr6	transdecoder	exon	18594728	18594876	.	+	.	gene_name 98204751|ttll8-2; gene_id MSTRG.19386; transcript_id MSTRG.19386.26;
chr6	transdecoder	exon	18594728	18594876	.	+	.	gene_name 98204751|ttll8-2; gene_id MSTRG.19386; transcript_id MSTRG.19386.27;
chr6	transdecoder	exon	18594728	18594876	.	+	.	gene_name 98204751|ttll8-2; gene_id MSTRG.19386; transcript_id MSTRG.19386.28;
chr6	transdecoder	exon	18594728	18594876	.	+	.	gene_name 98204751|ttll8-2; gene_id MSTRG.19386; transcript_id MSTRG.19386.29;
chr6	transdecoder	exon	18594728	18594876	.	+	.	gene_name 98204751|ttll8-2; gene_id MSTRG.19386; transcript_id MSTRG.19386.3;
chr6	transdecoder	exon	18594728	18594876	.	+	.	gene_name 98204751|ttll8-2; gene_id MSTRG.19386; transcript_id MSTRG.19386.30;
chr6	transdecoder	exon	18594728	18594876	.	+	.	gene_name 98204751|ttll8-2; gene_id MSTRG.19386; transcript_id MSTRG.19386.31;
chr6	transdecoder	exon	18594728	18594876	.	+	.	gene_name 98204751|ttll8-2; gene_id MSTRG.19386; transcript_id MSTRG.19386.4;
chr6	transdecoder	exon	18594728	18594876	.	+	.	gene_name 98204751|ttll8-2; gene_id MSTRG.19386; transcript_id MSTRG.19386.5;
chr6	transdecoder	exon	18594728	18594876	.	+	.	gene_name 98204751|ttll8-2; gene_id MSTRG.19386; transcript_id MSTRG.19386.6;
chr6	transdecoder	exon	18594728	18594876	.	+	.	gene_name 98204751|ttll8-2; gene_id MSTRG.19386; transcript_id MSTRG.19386.7;
chr6	transdecoder	exon	18594728	18594876	.	+	.	gene_name 98204751|ttll8-2; gene_id MSTRG.19386; transcript_id MSTRG.19386.8;
chr6	transdecoder	exon	18594728	18594876	.	+	.	gene_name 98204751|ttll8-2; gene_id MSTRG.19386; transcript_id MSTRG.19386.9;
chr6	transdecoder	CDS	18595976	18596222	.	+	2	gene_name 98204751|ttll8-2; gene_id MSTRG.19386; transcript_id MSTRG.19386.1;
chr6	transdecoder	CDS	18595976	18596222	.	+	2	gene_name 98204751|ttll8-2; gene_id MSTRG.19386; transcript_id MSTRG.19386.10;
chr6	transdecoder	CDS	18595976	18596222	.	+	2	gene_name 98204751|ttll8-2; gene_id MSTRG.19386; transcript_id MSTRG.19386.11;
chr6	transdecoder	CDS	18595976	18596222	.	+	2	gene_name 98204751|ttll8-2; gene_id MSTRG.19386; transcript_id MSTRG.19386.12;
chr6	transdecoder	CDS	18595976	18596222	.	+	2	gene_name 98204751|ttll8-2; gene_id MSTRG.19386; transcript_id MSTRG.19386.13;
chr6	transdecoder	CDS	18595976	18596222	.	+	2	gene_name 98204751|ttll8-2; gene_id MSTRG.19386; transcript_id MSTRG.19386.14;
chr6	transdecoder	CDS	18595976	18596222	.	+	2	gene_name 98204751|ttll8-2; gene_id MSTRG.19386; transcript_id MSTRG.19386.15;
chr6	transdecoder	CDS	18595976	18596222	.	+	2	gene_name 98204751|ttll8-2; gene_id MSTRG.19386; transcript_id MSTRG.19386.16;
chr6	transdecoder	CDS	18595976	18596222	.	+	2	gene_name 98204751|ttll8-2; gene_id MSTRG.19386; transcript_id MSTRG.19386.17;
chr6	transdecoder	CDS	18595976	18596222	.	+	2	gene_name 98204751|ttll8-2; gene_id MSTRG.19386; transcript_id MSTRG.19386.18;
chr6	transdecoder	CDS	18595976	18596222	.	+	2	gene_name 98204751|ttll8-2; gene_id MSTRG.19386; transcript_id MSTRG.19386.19;
chr6	transdecoder	CDS	18595976	18596222	.	+	2	gene_name 98204751|ttll8-2; gene_id MSTRG.19386; transcript_id MSTRG.19386.2;
chr6	transdecoder	CDS	18595976	18596222	.	+	2	gene_name 98204751|ttll8-2; gene_id MSTRG.19386; transcript_id MSTRG.19386.20;
chr6	transdecoder	CDS	18595976	18596222	.	+	2	gene_name 98204751|ttll8-2; gene_id MSTRG.19386; transcript_id MSTRG.19386.21;
chr6	transdecoder	CDS	18595976	18596222	.	+	2	gene_name 98204751|ttll8-2; gene_id MSTRG.19386; transcript_id MSTRG.19386.22;
chr6	transdecoder	CDS	18595976	18596222	.	+	2	gene_name 98204751|ttll8-2; gene_id MSTRG.19386; transcript_id MSTRG.19386.23;
chr6	transdecoder	CDS	18595976	18596222	.	+	2	gene_name 98204751|ttll8-2; gene_id MSTRG.19386; transcript_id MSTRG.19386.24;
chr6	transdecoder	CDS	18595976	18596222	.	+	2	gene_name 98204751|ttll8-2; gene_id MSTRG.19386; transcript_id MSTRG.19386.25;
chr6	transdecoder	CDS	18595976	18596222	.	+	2	gene_name 98204751|ttll8-2; gene_id MSTRG.19386; transcript_id MSTRG.19386.26;
chr6	transdecoder	CDS	18595976	18596222	.	+	2	gene_name 98204751|ttll8-2; gene_id MSTRG.19386; transcript_id MSTRG.19386.27;
chr6	transdecoder	CDS	18595976	18596222	.	+	2	gene_name 98204751|ttll8-2; gene_id MSTRG.19386; transcript_id MSTRG.19386.28;
chr6	transdecoder	CDS	18595976	18596222	.	+	2	gene_name 98204751|ttll8-2; gene_id MSTRG.19386; transcript_id MSTRG.19386.29;
chr6	transdecoder	CDS	18595976	18596222	.	+	2	gene_name 98204751|ttll8-2; gene_id MSTRG.19386; transcript_id MSTRG.19386.3;
chr6	transdecoder	CDS	18595976	18596222	.	+	2	gene_name 98204751|ttll8-2; gene_id MSTRG.19386; transcript_id MSTRG.19386.30;
chr6	transdecoder	CDS	18595976	18596222	.	+	2	gene_name 98204751|ttll8-2; gene_id MSTRG.19386; transcript_id MSTRG.19386.31;
chr6	transdecoder	CDS	18595976	18596222	.	+	2	gene_name 98204751|ttll8-2; gene_id MSTRG.19386; transcript_id MSTRG.19386.4;
chr6	transdecoder	CDS	18595976	18596222	.	+	2	gene_name 98204751|ttll8-2; gene_id MSTRG.19386; transcript_id MSTRG.19386.5;
chr6	transdecoder	CDS	18595976	18596222	.	+	2	gene_name 98204751|ttll8-2; gene_id MSTRG.19386; transcript_id MSTRG.19386.6;
chr6	transdecoder	CDS	18595976	18596222	.	+	2	gene_name 98204751|ttll8-2; gene_id MSTRG.19386; transcript_id MSTRG.19386.7;
chr6	transdecoder	CDS	18595976	18596222	.	+	2	gene_name 98204751|ttll8-2; gene_id MSTRG.19386; transcript_id MSTRG.19386.8;
chr6	transdecoder	CDS	18595976	18596222	.	+	2	gene_name 98204751|ttll8-2; gene_id MSTRG.19386; transcript_id MSTRG.19386.9;
chr6	transdecoder	exon	18595976	18596222	.	+	.	gene_name 98204751|ttll8-2; gene_id MSTRG.19386; transcript_id MSTRG.19386.1;
chr6	transdecoder	exon	18595976	18596222	.	+	.	gene_name 98204751|ttll8-2; gene_id MSTRG.19386; transcript_id MSTRG.19386.10;
chr6	transdecoder	exon	18595976	18596222	.	+	.	gene_name 98204751|ttll8-2; gene_id MSTRG.19386; transcript_id MSTRG.19386.11;
chr6	transdecoder	exon	18595976	18596222	.	+	.	gene_name 98204751|ttll8-2; gene_id MSTRG.19386; transcript_id MSTRG.19386.12;
chr6	transdecoder	exon	18595976	18596222	.	+	.	gene_name 98204751|ttll8-2; gene_id MSTRG.19386; transcript_id MSTRG.19386.13;
chr6	transdecoder	exon	18595976	18596222	.	+	.	gene_name 98204751|ttll8-2; gene_id MSTRG.19386; transcript_id MSTRG.19386.14;
chr6	transdecoder	exon	18595976	18596222	.	+	.	gene_name 98204751|ttll8-2; gene_id MSTRG.19386; transcript_id MSTRG.19386.15;
chr6	transdecoder	exon	18595976	18596222	.	+	.	gene_name 98204751|ttll8-2; gene_id MSTRG.19386; transcript_id MSTRG.19386.16;
chr6	transdecoder	exon	18595976	18596222	.	+	.	gene_name 98204751|ttll8-2; gene_id MSTRG.19386; transcript_id MSTRG.19386.17;
chr6	transdecoder	exon	18595976	18596222	.	+	.	gene_name 98204751|ttll8-2; gene_id MSTRG.19386; transcript_id MSTRG.19386.18;
chr6	transdecoder	exon	18595976	18596222	.	+	.	gene_name 98204751|ttll8-2; gene_id MSTRG.19386; transcript_id MSTRG.19386.19;
chr6	transdecoder	exon	18595976	18596222	.	+	.	gene_name 98204751|ttll8-2; gene_id MSTRG.19386; transcript_id MSTRG.19386.2;
chr6	transdecoder	exon	18595976	18596222	.	+	.	gene_name 98204751|ttll8-2; gene_id MSTRG.19386; transcript_id MSTRG.19386.20;
chr6	transdecoder	exon	18595976	18596222	.	+	.	gene_name 98204751|ttll8-2; gene_id MSTRG.19386; transcript_id MSTRG.19386.21;
chr6	transdecoder	exon	18595976	18596222	.	+	.	gene_name 98204751|ttll8-2; gene_id MSTRG.19386; transcript_id MSTRG.19386.22;
chr6	transdecoder	exon	18595976	18596222	.	+	.	gene_name 98204751|ttll8-2; gene_id MSTRG.19386; transcript_id MSTRG.19386.23;
chr6	transdecoder	exon	18595976	18596222	.	+	.	gene_name 98204751|ttll8-2; gene_id MSTRG.19386; transcript_id MSTRG.19386.24;
chr6	transdecoder	exon	18595976	18596222	.	+	.	gene_name 98204751|ttll8-2; gene_id MSTRG.19386; transcript_id MSTRG.19386.25;
chr6	transdecoder	exon	18595976	18596222	.	+	.	gene_name 98204751|ttll8-2; gene_id MSTRG.19386; transcript_id MSTRG.19386.26;
chr6	transdecoder	exon	18595976	18596222	.	+	.	gene_name 98204751|ttll8-2; gene_id MSTRG.19386; transcript_id MSTRG.19386.27;
chr6	transdecoder	exon	18595976	18596222	.	+	.	gene_name 98204751|ttll8-2; gene_id MSTRG.19386; transcript_id MSTRG.19386.28;
chr6	transdecoder	exon	18595976	18596222	.	+	.	gene_name 98204751|ttll8-2; gene_id MSTRG.19386; transcript_id MSTRG.19386.29;
chr6	transdecoder	exon	18595976	18596222	.	+	.	gene_name 98204751|ttll8-2; gene_id MSTRG.19386; transcript_id MSTRG.19386.3;
chr6	transdecoder	exon	18595976	18596222	.	+	.	gene_name 98204751|ttll8-2; gene_id MSTRG.19386; transcript_id MSTRG.19386.30;
chr6	transdecoder	exon	18595976	18596222	.	+	.	gene_name 98204751|ttll8-2; gene_id MSTRG.19386; transcript_id MSTRG.19386.31;
chr6	transdecoder	exon	18595976	18596222	.	+	.	gene_name 98204751|ttll8-2; gene_id MSTRG.19386; transcript_id MSTRG.19386.4;
chr6	transdecoder	exon	18595976	18596222	.	+	.	gene_name 98204751|ttll8-2; gene_id MSTRG.19386; transcript_id MSTRG.19386.5;
chr6	transdecoder	exon	18595976	18596222	.	+	.	gene_name 98204751|ttll8-2; gene_id MSTRG.19386; transcript_id MSTRG.19386.6;
chr6	transdecoder	exon	18595976	18596222	.	+	.	gene_name 98204751|ttll8-2; gene_id MSTRG.19386; transcript_id MSTRG.19386.7;
chr6	transdecoder	exon	18595976	18596222	.	+	.	gene_name 98204751|ttll8-2; gene_id MSTRG.19386; transcript_id MSTRG.19386.8;
chr6	transdecoder	exon	18595976	18596222	.	+	.	gene_name 98204751|ttll8-2; gene_id MSTRG.19386; transcript_id MSTRG.19386.9;
chr6	transdecoder	CDS	18596324	18596546	.	+	1	gene_name 98204751|ttll8-2; gene_id MSTRG.19386; transcript_id MSTRG.19386.1;
chr6	transdecoder	CDS	18596324	18596546	.	+	1	gene_name 98204751|ttll8-2; gene_id MSTRG.19386; transcript_id MSTRG.19386.10;
chr6	transdecoder	CDS	18596324	18596546	.	+	1	gene_name 98204751|ttll8-2; gene_id MSTRG.19386; transcript_id MSTRG.19386.11;
chr6	transdecoder	CDS	18596324	18596546	.	+	1	gene_name 98204751|ttll8-2; gene_id MSTRG.19386; transcript_id MSTRG.19386.12;
chr6	transdecoder	CDS	18596324	18596546	.	+	1	gene_name 98204751|ttll8-2; gene_id MSTRG.19386; transcript_id MSTRG.19386.13;
chr6	transdecoder	CDS	18596324	18596546	.	+	1	gene_name 98204751|ttll8-2; gene_id MSTRG.19386; transcript_id MSTRG.19386.14;
chr6	transdecoder	CDS	18596324	18596546	.	+	1	gene_name 98204751|ttll8-2; gene_id MSTRG.19386; transcript_id MSTRG.19386.15;
chr6	transdecoder	CDS	18596324	18596546	.	+	1	gene_name 98204751|ttll8-2; gene_id MSTRG.19386; transcript_id MSTRG.19386.16;
chr6	transdecoder	CDS	18596324	18596546	.	+	1	gene_name 98204751|ttll8-2; gene_id MSTRG.19386; transcript_id MSTRG.19386.17;
chr6	transdecoder	CDS	18596324	18596546	.	+	1	gene_name 98204751|ttll8-2; gene_id MSTRG.19386; transcript_id MSTRG.19386.18;
chr6	transdecoder	CDS	18596324	18596546	.	+	1	gene_name 98204751|ttll8-2; gene_id MSTRG.19386; transcript_id MSTRG.19386.19;
chr6	transdecoder	CDS	18596324	18596546	.	+	1	gene_name 98204751|ttll8-2; gene_id MSTRG.19386; transcript_id MSTRG.19386.2;
chr6	transdecoder	CDS	18596324	18596546	.	+	1	gene_name 98204751|ttll8-2; gene_id MSTRG.19386; transcript_id MSTRG.19386.20;
chr6	transdecoder	CDS	18596324	18596546	.	+	1	gene_name 98204751|ttll8-2; gene_id MSTRG.19386; transcript_id MSTRG.19386.21;
chr6	transdecoder	CDS	18596324	18596546	.	+	1	gene_name 98204751|ttll8-2; gene_id MSTRG.19386; transcript_id MSTRG.19386.22;
chr6	transdecoder	CDS	18596324	18596546	.	+	1	gene_name 98204751|ttll8-2; gene_id MSTRG.19386; transcript_id MSTRG.19386.23;
chr6	transdecoder	CDS	18596324	18596546	.	+	1	gene_name 98204751|ttll8-2; gene_id MSTRG.19386; transcript_id MSTRG.19386.24;
chr6	transdecoder	CDS	18596324	18596546	.	+	1	gene_name 98204751|ttll8-2; gene_id MSTRG.19386; transcript_id MSTRG.19386.25;
chr6	transdecoder	CDS	18596324	18596546	.	+	1	gene_name 98204751|ttll8-2; gene_id MSTRG.19386; transcript_id MSTRG.19386.26;
chr6	transdecoder	CDS	18596324	18596546	.	+	1	gene_name 98204751|ttll8-2; gene_id MSTRG.19386; transcript_id MSTRG.19386.27;
chr6	transdecoder	CDS	18596324	18596546	.	+	1	gene_name 98204751|ttll8-2; gene_id MSTRG.19386; transcript_id MSTRG.19386.28;
chr6	transdecoder	CDS	18596324	18596546	.	+	1	gene_name 98204751|ttll8-2; gene_id MSTRG.19386; transcript_id MSTRG.19386.29;
chr6	transdecoder	CDS	18596324	18596546	.	+	1	gene_name 98204751|ttll8-2; gene_id MSTRG.19386; transcript_id MSTRG.19386.3;
chr6	transdecoder	CDS	18596324	18596546	.	+	1	gene_name 98204751|ttll8-2; gene_id MSTRG.19386; transcript_id MSTRG.19386.30;
chr6	transdecoder	CDS	18596324	18596546	.	+	1	gene_name 98204751|ttll8-2; gene_id MSTRG.19386; transcript_id MSTRG.19386.31;
chr6	transdecoder	CDS	18596324	18596546	.	+	1	gene_name 98204751|ttll8-2; gene_id MSTRG.19386; transcript_id MSTRG.19386.4;
chr6	transdecoder	CDS	18596324	18596546	.	+	1	gene_name 98204751|ttll8-2; gene_id MSTRG.19386; transcript_id MSTRG.19386.5;
chr6	transdecoder	CDS	18596324	18596546	.	+	1	gene_name 98204751|ttll8-2; gene_id MSTRG.19386; transcript_id MSTRG.19386.6;
chr6	transdecoder	CDS	18596324	18596546	.	+	1	gene_name 98204751|ttll8-2; gene_id MSTRG.19386; transcript_id MSTRG.19386.7;
chr6	transdecoder	CDS	18596324	18596546	.	+	1	gene_name 98204751|ttll8-2; gene_id MSTRG.19386; transcript_id MSTRG.19386.8;
chr6	transdecoder	CDS	18596324	18596546	.	+	1	gene_name 98204751|ttll8-2; gene_id MSTRG.19386; transcript_id MSTRG.19386.9;
chr6	transdecoder	exon	18596324	18596546	.	+	.	gene_name 98204751|ttll8-2; gene_id MSTRG.19386; transcript_id MSTRG.19386.1;
chr6	transdecoder	exon	18596324	18596546	.	+	.	gene_name 98204751|ttll8-2; gene_id MSTRG.19386; transcript_id MSTRG.19386.10;
chr6	transdecoder	exon	18596324	18596546	.	+	.	gene_name 98204751|ttll8-2; gene_id MSTRG.19386; transcript_id MSTRG.19386.11;
chr6	transdecoder	exon	18596324	18596546	.	+	.	gene_name 98204751|ttll8-2; gene_id MSTRG.19386; transcript_id MSTRG.19386.12;
chr6	transdecoder	exon	18596324	18596546	.	+	.	gene_name 98204751|ttll8-2; gene_id MSTRG.19386; transcript_id MSTRG.19386.13;
chr6	transdecoder	exon	18596324	18596546	.	+	.	gene_name 98204751|ttll8-2; gene_id MSTRG.19386; transcript_id MSTRG.19386.14;
chr6	transdecoder	exon	18596324	18596546	.	+	.	gene_name 98204751|ttll8-2; gene_id MSTRG.19386; transcript_id MSTRG.19386.15;
chr6	transdecoder	exon	18596324	18596546	.	+	.	gene_name 98204751|ttll8-2; gene_id MSTRG.19386; transcript_id MSTRG.19386.16;
chr6	transdecoder	exon	18596324	18596546	.	+	.	gene_name 98204751|ttll8-2; gene_id MSTRG.19386; transcript_id MSTRG.19386.17;
chr6	transdecoder	exon	18596324	18596546	.	+	.	gene_name 98204751|ttll8-2; gene_id MSTRG.19386; transcript_id MSTRG.19386.18;
chr6	transdecoder	exon	18596324	18596546	.	+	.	gene_name 98204751|ttll8-2; gene_id MSTRG.19386; transcript_id MSTRG.19386.19;
chr6	transdecoder	exon	18596324	18596546	.	+	.	gene_name 98204751|ttll8-2; gene_id MSTRG.19386; transcript_id MSTRG.19386.2;
chr6	transdecoder	exon	18596324	18596546	.	+	.	gene_name 98204751|ttll8-2; gene_id MSTRG.19386; transcript_id MSTRG.19386.20;
chr6	transdecoder	exon	18596324	18596546	.	+	.	gene_name 98204751|ttll8-2; gene_id MSTRG.19386; transcript_id MSTRG.19386.21;
chr6	transdecoder	exon	18596324	18596546	.	+	.	gene_name 98204751|ttll8-2; gene_id MSTRG.19386; transcript_id MSTRG.19386.22;
chr6	transdecoder	exon	18596324	18596546	.	+	.	gene_name 98204751|ttll8-2; gene_id MSTRG.19386; transcript_id MSTRG.19386.23;
chr6	transdecoder	exon	18596324	18596546	.	+	.	gene_name 98204751|ttll8-2; gene_id MSTRG.19386; transcript_id MSTRG.19386.24;
chr6	transdecoder	exon	18596324	18596546	.	+	.	gene_name 98204751|ttll8-2; gene_id MSTRG.19386; transcript_id MSTRG.19386.25;
chr6	transdecoder	exon	18596324	18596546	.	+	.	gene_name 98204751|ttll8-2; gene_id MSTRG.19386; transcript_id MSTRG.19386.26;
chr6	transdecoder	exon	18596324	18596546	.	+	.	gene_name 98204751|ttll8-2; gene_id MSTRG.19386; transcript_id MSTRG.19386.27;
chr6	transdecoder	exon	18596324	18596546	.	+	.	gene_name 98204751|ttll8-2; gene_id MSTRG.19386; transcript_id MSTRG.19386.28;
chr6	transdecoder	exon	18596324	18596546	.	+	.	gene_name 98204751|ttll8-2; gene_id MSTRG.19386; transcript_id MSTRG.19386.29;
chr6	transdecoder	exon	18596324	18596546	.	+	.	gene_name 98204751|ttll8-2; gene_id MSTRG.19386; transcript_id MSTRG.19386.3;
chr6	transdecoder	exon	18596324	18596546	.	+	.	gene_name 98204751|ttll8-2; gene_id MSTRG.19386; transcript_id MSTRG.19386.30;
chr6	transdecoder	exon	18596324	18596546	.	+	.	gene_name 98204751|ttll8-2; gene_id MSTRG.19386; transcript_id MSTRG.19386.31;
chr6	transdecoder	exon	18596324	18596546	.	+	.	gene_name 98204751|ttll8-2; gene_id MSTRG.19386; transcript_id MSTRG.19386.4;
chr6	transdecoder	exon	18596324	18596546	.	+	.	gene_name 98204751|ttll8-2; gene_id MSTRG.19386; transcript_id MSTRG.19386.5;
chr6	transdecoder	exon	18596324	18596546	.	+	.	gene_name 98204751|ttll8-2; gene_id MSTRG.19386; transcript_id MSTRG.19386.6;
chr6	transdecoder	exon	18596324	18596546	.	+	.	gene_name 98204751|ttll8-2; gene_id MSTRG.19386; transcript_id MSTRG.19386.7;
chr6	transdecoder	exon	18596324	18596546	.	+	.	gene_name 98204751|ttll8-2; gene_id MSTRG.19386; transcript_id MSTRG.19386.8;
chr6	transdecoder	exon	18596324	18596546	.	+	.	gene_name 98204751|ttll8-2; gene_id MSTRG.19386; transcript_id MSTRG.19386.9;
chr6	transdecoder	five_prime_utr	18596606	18596699	.	+	.	gene_name 98204751|ttll8-2; gene_id MSTRG.19386; transcript_id MSTRG.19386.32;
chr6	transdecoder	exon	18596606	18596912	.	+	.	gene_name 98204751|ttll8-2; gene_id MSTRG.19386; transcript_id MSTRG.19386.32;
chr6	transdecoder	transcript	18596606	18605208	.	+	.	gene_name 98204751|ttll8-2; gene_id MSTRG.19386; transcript_id MSTRG.19386.32; gene_biotype protein_coding; Info ORF type:complete (+),score=163.78,sp|A6PVC2|TTLL8_HUMAN|38.487|3.74e-137; ref_name 98204751|ttll8-2; class_code j; inherit_ref TRUE;
chr6	transdecoder	CDS	18596700	18596822	.	+	0	gene_name 98204751|ttll8-2; gene_id MSTRG.19386; transcript_id MSTRG.19386.24;
chr6	transdecoder	CDS	18596700	18596822	.	+	0	gene_name 98204751|ttll8-2; gene_id MSTRG.19386; transcript_id MSTRG.19386.30;
chr6	transdecoder	CDS	18596700	18596822	.	+	0	gene_name 98204751|ttll8-2; gene_id MSTRG.19386; transcript_id MSTRG.19386.31;
chr6	transdecoder	exon	18596700	18596822	.	+	.	gene_name 98204751|ttll8-2; gene_id MSTRG.19386; transcript_id MSTRG.19386.24;
chr6	transdecoder	exon	18596700	18596822	.	+	.	gene_name 98204751|ttll8-2; gene_id MSTRG.19386; transcript_id MSTRG.19386.30;
chr6	transdecoder	exon	18596700	18596822	.	+	.	gene_name 98204751|ttll8-2; gene_id MSTRG.19386; transcript_id MSTRG.19386.31;
chr6	transdecoder	CDS	18596700	18596912	.	+	0	gene_name 98204751|ttll8-2; gene_id MSTRG.19386; transcript_id MSTRG.19386.1;
chr6	transdecoder	CDS	18596700	18596912	.	+	0	gene_name 98204751|ttll8-2; gene_id MSTRG.19386; transcript_id MSTRG.19386.10;
chr6	transdecoder	CDS	18596700	18596912	.	+	0	gene_name 98204751|ttll8-2; gene_id MSTRG.19386; transcript_id MSTRG.19386.11;
chr6	transdecoder	CDS	18596700	18596912	.	+	0	gene_name 98204751|ttll8-2; gene_id MSTRG.19386; transcript_id MSTRG.19386.12;
chr6	transdecoder	CDS	18596700	18596912	.	+	0	gene_name 98204751|ttll8-2; gene_id MSTRG.19386; transcript_id MSTRG.19386.13;
chr6	transdecoder	CDS	18596700	18596912	.	+	0	gene_name 98204751|ttll8-2; gene_id MSTRG.19386; transcript_id MSTRG.19386.14;
chr6	transdecoder	CDS	18596700	18596912	.	+	0	gene_name 98204751|ttll8-2; gene_id MSTRG.19386; transcript_id MSTRG.19386.15;
chr6	transdecoder	CDS	18596700	18596912	.	+	0	gene_name 98204751|ttll8-2; gene_id MSTRG.19386; transcript_id MSTRG.19386.16;
chr6	transdecoder	CDS	18596700	18596912	.	+	0	gene_name 98204751|ttll8-2; gene_id MSTRG.19386; transcript_id MSTRG.19386.17;
chr6	transdecoder	CDS	18596700	18596912	.	+	0	gene_name 98204751|ttll8-2; gene_id MSTRG.19386; transcript_id MSTRG.19386.18;
chr6	transdecoder	CDS	18596700	18596912	.	+	0	gene_name 98204751|ttll8-2; gene_id MSTRG.19386; transcript_id MSTRG.19386.19;
chr6	transdecoder	CDS	18596700	18596912	.	+	0	gene_name 98204751|ttll8-2; gene_id MSTRG.19386; transcript_id MSTRG.19386.2;
chr6	transdecoder	CDS	18596700	18596912	.	+	0	gene_name 98204751|ttll8-2; gene_id MSTRG.19386; transcript_id MSTRG.19386.20;
chr6	transdecoder	CDS	18596700	18596912	.	+	0	gene_name 98204751|ttll8-2; gene_id MSTRG.19386; transcript_id MSTRG.19386.21;
chr6	transdecoder	CDS	18596700	18596912	.	+	0	gene_name 98204751|ttll8-2; gene_id MSTRG.19386; transcript_id MSTRG.19386.22;
chr6	transdecoder	CDS	18596700	18596912	.	+	0	gene_name 98204751|ttll8-2; gene_id MSTRG.19386; transcript_id MSTRG.19386.23;
chr6	transdecoder	CDS	18596700	18596912	.	+	0	gene_name 98204751|ttll8-2; gene_id MSTRG.19386; transcript_id MSTRG.19386.25;
chr6	transdecoder	CDS	18596700	18596912	.	+	0	gene_name 98204751|ttll8-2; gene_id MSTRG.19386; transcript_id MSTRG.19386.26;
chr6	transdecoder	CDS	18596700	18596912	.	+	0	gene_name 98204751|ttll8-2; gene_id MSTRG.19386; transcript_id MSTRG.19386.27;
chr6	transdecoder	CDS	18596700	18596912	.	+	0	gene_name 98204751|ttll8-2; gene_id MSTRG.19386; transcript_id MSTRG.19386.28;
chr6	transdecoder	CDS	18596700	18596912	.	+	0	gene_name 98204751|ttll8-2; gene_id MSTRG.19386; transcript_id MSTRG.19386.29;
chr6	transdecoder	CDS	18596700	18596912	.	+	0	gene_name 98204751|ttll8-2; gene_id MSTRG.19386; transcript_id MSTRG.19386.3;
chr6	transdecoder	CDS	18596700	18596912	.	+	0	gene_name 98204751|ttll8-2; gene_id MSTRG.19386; transcript_id MSTRG.19386.32;
chr6	transdecoder	CDS	18596700	18596912	.	+	0	gene_name 98204751|ttll8-2; gene_id MSTRG.19386; transcript_id MSTRG.19386.4;
chr6	transdecoder	CDS	18596700	18596912	.	+	0	gene_name 98204751|ttll8-2; gene_id MSTRG.19386; transcript_id MSTRG.19386.5;
chr6	transdecoder	CDS	18596700	18596912	.	+	0	gene_name 98204751|ttll8-2; gene_id MSTRG.19386; transcript_id MSTRG.19386.6;
chr6	transdecoder	CDS	18596700	18596912	.	+	0	gene_name 98204751|ttll8-2; gene_id MSTRG.19386; transcript_id MSTRG.19386.7;
chr6	transdecoder	CDS	18596700	18596912	.	+	0	gene_name 98204751|ttll8-2; gene_id MSTRG.19386; transcript_id MSTRG.19386.8;
chr6	transdecoder	CDS	18596700	18596912	.	+	0	gene_name 98204751|ttll8-2; gene_id MSTRG.19386; transcript_id MSTRG.19386.9;
chr6	transdecoder	exon	18596700	18596912	.	+	.	gene_name 98204751|ttll8-2; gene_id MSTRG.19386; transcript_id MSTRG.19386.1;
chr6	transdecoder	exon	18596700	18596912	.	+	.	gene_name 98204751|ttll8-2; gene_id MSTRG.19386; transcript_id MSTRG.19386.10;
chr6	transdecoder	exon	18596700	18596912	.	+	.	gene_name 98204751|ttll8-2; gene_id MSTRG.19386; transcript_id MSTRG.19386.11;
chr6	transdecoder	exon	18596700	18596912	.	+	.	gene_name 98204751|ttll8-2; gene_id MSTRG.19386; transcript_id MSTRG.19386.12;
chr6	transdecoder	exon	18596700	18596912	.	+	.	gene_name 98204751|ttll8-2; gene_id MSTRG.19386; transcript_id MSTRG.19386.13;
chr6	transdecoder	exon	18596700	18596912	.	+	.	gene_name 98204751|ttll8-2; gene_id MSTRG.19386; transcript_id MSTRG.19386.14;
chr6	transdecoder	exon	18596700	18596912	.	+	.	gene_name 98204751|ttll8-2; gene_id MSTRG.19386; transcript_id MSTRG.19386.15;
chr6	transdecoder	exon	18596700	18596912	.	+	.	gene_name 98204751|ttll8-2; gene_id MSTRG.19386; transcript_id MSTRG.19386.16;
chr6	transdecoder	exon	18596700	18596912	.	+	.	gene_name 98204751|ttll8-2; gene_id MSTRG.19386; transcript_id MSTRG.19386.17;
chr6	transdecoder	exon	18596700	18596912	.	+	.	gene_name 98204751|ttll8-2; gene_id MSTRG.19386; transcript_id MSTRG.19386.18;
chr6	transdecoder	exon	18596700	18596912	.	+	.	gene_name 98204751|ttll8-2; gene_id MSTRG.19386; transcript_id MSTRG.19386.19;
chr6	transdecoder	exon	18596700	18596912	.	+	.	gene_name 98204751|ttll8-2; gene_id MSTRG.19386; transcript_id MSTRG.19386.2;
chr6	transdecoder	exon	18596700	18596912	.	+	.	gene_name 98204751|ttll8-2; gene_id MSTRG.19386; transcript_id MSTRG.19386.20;
chr6	transdecoder	exon	18596700	18596912	.	+	.	gene_name 98204751|ttll8-2; gene_id MSTRG.19386; transcript_id MSTRG.19386.21;
chr6	transdecoder	exon	18596700	18596912	.	+	.	gene_name 98204751|ttll8-2; gene_id MSTRG.19386; transcript_id MSTRG.19386.22;
chr6	transdecoder	exon	18596700	18596912	.	+	.	gene_name 98204751|ttll8-2; gene_id MSTRG.19386; transcript_id MSTRG.19386.23;
chr6	transdecoder	exon	18596700	18596912	.	+	.	gene_name 98204751|ttll8-2; gene_id MSTRG.19386; transcript_id MSTRG.19386.25;
chr6	transdecoder	exon	18596700	18596912	.	+	.	gene_name 98204751|ttll8-2; gene_id MSTRG.19386; transcript_id MSTRG.19386.26;
chr6	transdecoder	exon	18596700	18596912	.	+	.	gene_name 98204751|ttll8-2; gene_id MSTRG.19386; transcript_id MSTRG.19386.27;
chr6	transdecoder	exon	18596700	18596912	.	+	.	gene_name 98204751|ttll8-2; gene_id MSTRG.19386; transcript_id MSTRG.19386.28;
chr6	transdecoder	exon	18596700	18596912	.	+	.	gene_name 98204751|ttll8-2; gene_id MSTRG.19386; transcript_id MSTRG.19386.29;
chr6	transdecoder	exon	18596700	18596912	.	+	.	gene_name 98204751|ttll8-2; gene_id MSTRG.19386; transcript_id MSTRG.19386.3;
chr6	transdecoder	exon	18596700	18596912	.	+	.	gene_name 98204751|ttll8-2; gene_id MSTRG.19386; transcript_id MSTRG.19386.4;
chr6	transdecoder	exon	18596700	18596912	.	+	.	gene_name 98204751|ttll8-2; gene_id MSTRG.19386; transcript_id MSTRG.19386.5;
chr6	transdecoder	exon	18596700	18596912	.	+	.	gene_name 98204751|ttll8-2; gene_id MSTRG.19386; transcript_id MSTRG.19386.6;
chr6	transdecoder	exon	18596700	18596912	.	+	.	gene_name 98204751|ttll8-2; gene_id MSTRG.19386; transcript_id MSTRG.19386.7;
chr6	transdecoder	exon	18596700	18596912	.	+	.	gene_name 98204751|ttll8-2; gene_id MSTRG.19386; transcript_id MSTRG.19386.8;
chr6	transdecoder	exon	18596700	18596912	.	+	.	gene_name 98204751|ttll8-2; gene_id MSTRG.19386; transcript_id MSTRG.19386.9;
chr6	transdecoder	CDS	18596861	18596869	.	+	0	gene_name 98204751|ttll8-2; gene_id MSTRG.19386; transcript_id MSTRG.19386.24;
chr6	transdecoder	CDS	18596861	18596869	.	+	0	gene_name 98204751|ttll8-2; gene_id MSTRG.19386; transcript_id MSTRG.19386.30;
chr6	transdecoder	exon	18596861	18596912	.	+	.	gene_name 98204751|ttll8-2; gene_id MSTRG.19386; transcript_id MSTRG.19386.24;
chr6	transdecoder	exon	18596861	18596912	.	+	.	gene_name 98204751|ttll8-2; gene_id MSTRG.19386; transcript_id MSTRG.19386.30;
chr6	transdecoder	CDS	18597028	18597128	.	+	0	gene_name 98204751|ttll8-2; gene_id MSTRG.19386; transcript_id MSTRG.19386.1;
chr6	transdecoder	CDS	18597028	18597128	.	+	0	gene_name 98204751|ttll8-2; gene_id MSTRG.19386; transcript_id MSTRG.19386.10;
chr6	transdecoder	CDS	18597028	18597128	.	+	0	gene_name 98204751|ttll8-2; gene_id MSTRG.19386; transcript_id MSTRG.19386.11;
chr6	transdecoder	CDS	18597028	18597128	.	+	0	gene_name 98204751|ttll8-2; gene_id MSTRG.19386; transcript_id MSTRG.19386.12;
chr6	transdecoder	CDS	18597028	18597128	.	+	0	gene_name 98204751|ttll8-2; gene_id MSTRG.19386; transcript_id MSTRG.19386.13;
chr6	transdecoder	CDS	18597028	18597128	.	+	0	gene_name 98204751|ttll8-2; gene_id MSTRG.19386; transcript_id MSTRG.19386.14;
chr6	transdecoder	CDS	18597028	18597128	.	+	0	gene_name 98204751|ttll8-2; gene_id MSTRG.19386; transcript_id MSTRG.19386.15;
chr6	transdecoder	CDS	18597028	18597128	.	+	0	gene_name 98204751|ttll8-2; gene_id MSTRG.19386; transcript_id MSTRG.19386.16;
chr6	transdecoder	CDS	18597028	18597128	.	+	0	gene_name 98204751|ttll8-2; gene_id MSTRG.19386; transcript_id MSTRG.19386.17;
chr6	transdecoder	CDS	18597028	18597128	.	+	0	gene_name 98204751|ttll8-2; gene_id MSTRG.19386; transcript_id MSTRG.19386.18;
chr6	transdecoder	CDS	18597028	18597128	.	+	0	gene_name 98204751|ttll8-2; gene_id MSTRG.19386; transcript_id MSTRG.19386.19;
chr6	transdecoder	CDS	18597028	18597128	.	+	0	gene_name 98204751|ttll8-2; gene_id MSTRG.19386; transcript_id MSTRG.19386.2;
chr6	transdecoder	CDS	18597028	18597128	.	+	0	gene_name 98204751|ttll8-2; gene_id MSTRG.19386; transcript_id MSTRG.19386.20;
chr6	transdecoder	CDS	18597028	18597128	.	+	0	gene_name 98204751|ttll8-2; gene_id MSTRG.19386; transcript_id MSTRG.19386.21;
chr6	transdecoder	CDS	18597028	18597128	.	+	0	gene_name 98204751|ttll8-2; gene_id MSTRG.19386; transcript_id MSTRG.19386.22;
chr6	transdecoder	CDS	18597028	18597128	.	+	0	gene_name 98204751|ttll8-2; gene_id MSTRG.19386; transcript_id MSTRG.19386.23;
chr6	transdecoder	CDS	18597028	18597128	.	+	0	gene_name 98204751|ttll8-2; gene_id MSTRG.19386; transcript_id MSTRG.19386.25;
chr6	transdecoder	CDS	18597028	18597128	.	+	0	gene_name 98204751|ttll8-2; gene_id MSTRG.19386; transcript_id MSTRG.19386.26;
chr6	transdecoder	CDS	18597028	18597128	.	+	0	gene_name 98204751|ttll8-2; gene_id MSTRG.19386; transcript_id MSTRG.19386.27;
chr6	transdecoder	CDS	18597028	18597128	.	+	0	gene_name 98204751|ttll8-2; gene_id MSTRG.19386; transcript_id MSTRG.19386.28;
chr6	transdecoder	CDS	18597028	18597128	.	+	0	gene_name 98204751|ttll8-2; gene_id MSTRG.19386; transcript_id MSTRG.19386.29;
chr6	transdecoder	CDS	18597028	18597128	.	+	0	gene_name 98204751|ttll8-2; gene_id MSTRG.19386; transcript_id MSTRG.19386.3;
chr6	transdecoder	CDS	18597028	18597128	.	+	0	gene_name 98204751|ttll8-2; gene_id MSTRG.19386; transcript_id MSTRG.19386.32;
chr6	transdecoder	CDS	18597028	18597128	.	+	0	gene_name 98204751|ttll8-2; gene_id MSTRG.19386; transcript_id MSTRG.19386.4;
chr6	transdecoder	CDS	18597028	18597128	.	+	0	gene_name 98204751|ttll8-2; gene_id MSTRG.19386; transcript_id MSTRG.19386.5;
chr6	transdecoder	CDS	18597028	18597128	.	+	0	gene_name 98204751|ttll8-2; gene_id MSTRG.19386; transcript_id MSTRG.19386.6;
chr6	transdecoder	CDS	18597028	18597128	.	+	0	gene_name 98204751|ttll8-2; gene_id MSTRG.19386; transcript_id MSTRG.19386.7;
chr6	transdecoder	CDS	18597028	18597128	.	+	0	gene_name 98204751|ttll8-2; gene_id MSTRG.19386; transcript_id MSTRG.19386.8;
chr6	transdecoder	CDS	18597028	18597128	.	+	0	gene_name 98204751|ttll8-2; gene_id MSTRG.19386; transcript_id MSTRG.19386.9;
chr6	transdecoder	exon	18597028	18597128	.	+	.	gene_name 98204751|ttll8-2; gene_id MSTRG.19386; transcript_id MSTRG.19386.1;
chr6	transdecoder	exon	18597028	18597128	.	+	.	gene_name 98204751|ttll8-2; gene_id MSTRG.19386; transcript_id MSTRG.19386.10;
chr6	transdecoder	exon	18597028	18597128	.	+	.	gene_name 98204751|ttll8-2; gene_id MSTRG.19386; transcript_id MSTRG.19386.11;
chr6	transdecoder	exon	18597028	18597128	.	+	.	gene_name 98204751|ttll8-2; gene_id MSTRG.19386; transcript_id MSTRG.19386.12;
chr6	transdecoder	exon	18597028	18597128	.	+	.	gene_name 98204751|ttll8-2; gene_id MSTRG.19386; transcript_id MSTRG.19386.13;
chr6	transdecoder	exon	18597028	18597128	.	+	.	gene_name 98204751|ttll8-2; gene_id MSTRG.19386; transcript_id MSTRG.19386.14;
chr6	transdecoder	exon	18597028	18597128	.	+	.	gene_name 98204751|ttll8-2; gene_id MSTRG.19386; transcript_id MSTRG.19386.15;
chr6	transdecoder	exon	18597028	18597128	.	+	.	gene_name 98204751|ttll8-2; gene_id MSTRG.19386; transcript_id MSTRG.19386.16;
chr6	transdecoder	exon	18597028	18597128	.	+	.	gene_name 98204751|ttll8-2; gene_id MSTRG.19386; transcript_id MSTRG.19386.17;
chr6	transdecoder	exon	18597028	18597128	.	+	.	gene_name 98204751|ttll8-2; gene_id MSTRG.19386; transcript_id MSTRG.19386.18;
chr6	transdecoder	exon	18597028	18597128	.	+	.	gene_name 98204751|ttll8-2; gene_id MSTRG.19386; transcript_id MSTRG.19386.19;
chr6	transdecoder	exon	18597028	18597128	.	+	.	gene_name 98204751|ttll8-2; gene_id MSTRG.19386; transcript_id MSTRG.19386.2;
chr6	transdecoder	exon	18597028	18597128	.	+	.	gene_name 98204751|ttll8-2; gene_id MSTRG.19386; transcript_id MSTRG.19386.20;
chr6	transdecoder	exon	18597028	18597128	.	+	.	gene_name 98204751|ttll8-2; gene_id MSTRG.19386; transcript_id MSTRG.19386.21;
chr6	transdecoder	exon	18597028	18597128	.	+	.	gene_name 98204751|ttll8-2; gene_id MSTRG.19386; transcript_id MSTRG.19386.22;
chr6	transdecoder	exon	18597028	18597128	.	+	.	gene_name 98204751|ttll8-2; gene_id MSTRG.19386; transcript_id MSTRG.19386.23;
chr6	transdecoder	exon	18597028	18597128	.	+	.	gene_name 98204751|ttll8-2; gene_id MSTRG.19386; transcript_id MSTRG.19386.24;
chr6	transdecoder	exon	18597028	18597128	.	+	.	gene_name 98204751|ttll8-2; gene_id MSTRG.19386; transcript_id MSTRG.19386.25;
chr6	transdecoder	exon	18597028	18597128	.	+	.	gene_name 98204751|ttll8-2; gene_id MSTRG.19386; transcript_id MSTRG.19386.26;
chr6	transdecoder	exon	18597028	18597128	.	+	.	gene_name 98204751|ttll8-2; gene_id MSTRG.19386; transcript_id MSTRG.19386.27;
chr6	transdecoder	exon	18597028	18597128	.	+	.	gene_name 98204751|ttll8-2; gene_id MSTRG.19386; transcript_id MSTRG.19386.28;
chr6	transdecoder	exon	18597028	18597128	.	+	.	gene_name 98204751|ttll8-2; gene_id MSTRG.19386; transcript_id MSTRG.19386.29;
chr6	transdecoder	exon	18597028	18597128	.	+	.	gene_name 98204751|ttll8-2; gene_id MSTRG.19386; transcript_id MSTRG.19386.3;
chr6	transdecoder	exon	18597028	18597128	.	+	.	gene_name 98204751|ttll8-2; gene_id MSTRG.19386; transcript_id MSTRG.19386.30;
chr6	transdecoder	exon	18597028	18597128	.	+	.	gene_name 98204751|ttll8-2; gene_id MSTRG.19386; transcript_id MSTRG.19386.32;
chr6	transdecoder	exon	18597028	18597128	.	+	.	gene_name 98204751|ttll8-2; gene_id MSTRG.19386; transcript_id MSTRG.19386.4;
chr6	transdecoder	exon	18597028	18597128	.	+	.	gene_name 98204751|ttll8-2; gene_id MSTRG.19386; transcript_id MSTRG.19386.5;
chr6	transdecoder	exon	18597028	18597128	.	+	.	gene_name 98204751|ttll8-2; gene_id MSTRG.19386; transcript_id MSTRG.19386.6;
chr6	transdecoder	exon	18597028	18597128	.	+	.	gene_name 98204751|ttll8-2; gene_id MSTRG.19386; transcript_id MSTRG.19386.7;
chr6	transdecoder	exon	18597028	18597128	.	+	.	gene_name 98204751|ttll8-2; gene_id MSTRG.19386; transcript_id MSTRG.19386.8;
chr6	transdecoder	exon	18597028	18597128	.	+	.	gene_name 98204751|ttll8-2; gene_id MSTRG.19386; transcript_id MSTRG.19386.9;
chr6	transdecoder	CDS	18597057	18597062	.	+	0	gene_name 98204751|ttll8-2; gene_id MSTRG.19386; transcript_id MSTRG.19386.31;
chr6	transdecoder	exon	18597057	18597128	.	+	.	gene_name 98204751|ttll8-2; gene_id MSTRG.19386; transcript_id MSTRG.19386.31;
chr6	transdecoder	CDS	18598019	18598120	.	+	1	gene_name 98204751|ttll8-2; gene_id MSTRG.19386; transcript_id MSTRG.19386.10;
chr6	transdecoder	CDS	18598019	18598120	.	+	1	gene_name 98204751|ttll8-2; gene_id MSTRG.19386; transcript_id MSTRG.19386.22;
chr6	transdecoder	CDS	18598019	18598120	.	+	1	gene_name 98204751|ttll8-2; gene_id MSTRG.19386; transcript_id MSTRG.19386.23;
chr6	transdecoder	CDS	18598019	18598120	.	+	1	gene_name 98204751|ttll8-2; gene_id MSTRG.19386; transcript_id MSTRG.19386.25;
chr6	transdecoder	CDS	18598019	18598120	.	+	1	gene_name 98204751|ttll8-2; gene_id MSTRG.19386; transcript_id MSTRG.19386.26;
chr6	transdecoder	CDS	18598019	18598120	.	+	1	gene_name 98204751|ttll8-2; gene_id MSTRG.19386; transcript_id MSTRG.19386.27;
chr6	transdecoder	CDS	18598019	18598120	.	+	1	gene_name 98204751|ttll8-2; gene_id MSTRG.19386; transcript_id MSTRG.19386.28;
chr6	transdecoder	CDS	18598019	18598120	.	+	1	gene_name 98204751|ttll8-2; gene_id MSTRG.19386; transcript_id MSTRG.19386.29;
chr6	transdecoder	CDS	18598019	18598120	.	+	1	gene_name 98204751|ttll8-2; gene_id MSTRG.19386; transcript_id MSTRG.19386.9;
chr6	transdecoder	exon	18598019	18598120	.	+	.	gene_name 98204751|ttll8-2; gene_id MSTRG.19386; transcript_id MSTRG.19386.10;
chr6	transdecoder	exon	18598019	18598120	.	+	.	gene_name 98204751|ttll8-2; gene_id MSTRG.19386; transcript_id MSTRG.19386.22;
chr6	transdecoder	exon	18598019	18598120	.	+	.	gene_name 98204751|ttll8-2; gene_id MSTRG.19386; transcript_id MSTRG.19386.23;
chr6	transdecoder	exon	18598019	18598120	.	+	.	gene_name 98204751|ttll8-2; gene_id MSTRG.19386; transcript_id MSTRG.19386.25;
chr6	transdecoder	exon	18598019	18598120	.	+	.	gene_name 98204751|ttll8-2; gene_id MSTRG.19386; transcript_id MSTRG.19386.26;
chr6	transdecoder	exon	18598019	18598120	.	+	.	gene_name 98204751|ttll8-2; gene_id MSTRG.19386; transcript_id MSTRG.19386.27;
chr6	transdecoder	exon	18598019	18598120	.	+	.	gene_name 98204751|ttll8-2; gene_id MSTRG.19386; transcript_id MSTRG.19386.28;
chr6	transdecoder	exon	18598019	18598120	.	+	.	gene_name 98204751|ttll8-2; gene_id MSTRG.19386; transcript_id MSTRG.19386.29;
chr6	transdecoder	exon	18598019	18598120	.	+	.	gene_name 98204751|ttll8-2; gene_id MSTRG.19386; transcript_id MSTRG.19386.30;
chr6	transdecoder	exon	18598019	18598120	.	+	.	gene_name 98204751|ttll8-2; gene_id MSTRG.19386; transcript_id MSTRG.19386.9;
chr6	transdecoder	CDS	18598803	18598809	.	+	1	gene_name 98204751|ttll8-2; gene_id MSTRG.19386; transcript_id MSTRG.19386.23;
chr6	transdecoder	CDS	18598803	18598809	.	+	1	gene_name 98204751|ttll8-2; gene_id MSTRG.19386; transcript_id MSTRG.19386.27;
chr6	transdecoder	CDS	18598803	18598809	.	+	1	gene_name 98204751|ttll8-2; gene_id MSTRG.19386; transcript_id MSTRG.19386.28;
chr6	transdecoder	exon	18598803	18598972	.	+	.	gene_name 98204751|ttll8-2; gene_id MSTRG.19386; transcript_id MSTRG.19386.23;
chr6	transdecoder	exon	18598803	18598972	.	+	.	gene_name 98204751|ttll8-2; gene_id MSTRG.19386; transcript_id MSTRG.19386.27;
chr6	transdecoder	exon	18598803	18598972	.	+	.	gene_name 98204751|ttll8-2; gene_id MSTRG.19386; transcript_id MSTRG.19386.28;
chr6	transdecoder	CDS	18598820	18598832	.	+	1	gene_name 98204751|ttll8-2; gene_id MSTRG.19386; transcript_id MSTRG.19386.22;
chr6	transdecoder	CDS	18598820	18598832	.	+	1	gene_name 98204751|ttll8-2; gene_id MSTRG.19386; transcript_id MSTRG.19386.25;
chr6	transdecoder	CDS	18598820	18598832	.	+	1	gene_name 98204751|ttll8-2; gene_id MSTRG.19386; transcript_id MSTRG.19386.26;
chr6	transdecoder	exon	18598820	18598972	.	+	.	gene_name 98204751|ttll8-2; gene_id MSTRG.19386; transcript_id MSTRG.19386.22;
chr6	transdecoder	exon	18598820	18598972	.	+	.	gene_name 98204751|ttll8-2; gene_id MSTRG.19386; transcript_id MSTRG.19386.25;
chr6	transdecoder	exon	18598820	18598972	.	+	.	gene_name 98204751|ttll8-2; gene_id MSTRG.19386; transcript_id MSTRG.19386.26;
chr6	transdecoder	CDS	18598842	18598972	.	+	1	gene_name 98204751|ttll8-2; gene_id MSTRG.19386; transcript_id MSTRG.19386.10;
chr6	transdecoder	CDS	18598842	18598972	.	+	1	gene_name 98204751|ttll8-2; gene_id MSTRG.19386; transcript_id MSTRG.19386.29;
chr6	transdecoder	CDS	18598842	18598972	.	+	1	gene_name 98204751|ttll8-2; gene_id MSTRG.19386; transcript_id MSTRG.19386.9;
chr6	transdecoder	exon	18598842	18598972	.	+	.	gene_name 98204751|ttll8-2; gene_id MSTRG.19386; transcript_id MSTRG.19386.10;
chr6	transdecoder	exon	18598842	18598972	.	+	.	gene_name 98204751|ttll8-2; gene_id MSTRG.19386; transcript_id MSTRG.19386.29;
chr6	transdecoder	exon	18598842	18598972	.	+	.	gene_name 98204751|ttll8-2; gene_id MSTRG.19386; transcript_id MSTRG.19386.30;
chr6	transdecoder	exon	18598842	18598972	.	+	.	gene_name 98204751|ttll8-2; gene_id MSTRG.19386; transcript_id MSTRG.19386.9;
chr6	transdecoder	CDS	18600613	18600722	.	+	2	gene_name 98204751|ttll8-2; gene_id MSTRG.19386; transcript_id MSTRG.19386.10;
chr6	transdecoder	CDS	18600613	18600722	.	+	2	gene_name 98204751|ttll8-2; gene_id MSTRG.19386; transcript_id MSTRG.19386.29;
chr6	transdecoder	CDS	18600613	18600722	.	+	2	gene_name 98204751|ttll8-2; gene_id MSTRG.19386; transcript_id MSTRG.19386.9;
chr6	transdecoder	CDS	18600613	18600829	.	+	1	gene_name 98204751|ttll8-2; gene_id MSTRG.19386; transcript_id MSTRG.19386.1;
chr6	transdecoder	CDS	18600613	18600829	.	+	1	gene_name 98204751|ttll8-2; gene_id MSTRG.19386; transcript_id MSTRG.19386.11;
chr6	transdecoder	CDS	18600613	18600829	.	+	1	gene_name 98204751|ttll8-2; gene_id MSTRG.19386; transcript_id MSTRG.19386.12;
chr6	transdecoder	CDS	18600613	18600829	.	+	1	gene_name 98204751|ttll8-2; gene_id MSTRG.19386; transcript_id MSTRG.19386.13;
chr6	transdecoder	CDS	18600613	18600829	.	+	1	gene_name 98204751|ttll8-2; gene_id MSTRG.19386; transcript_id MSTRG.19386.14;
chr6	transdecoder	CDS	18600613	18600829	.	+	1	gene_name 98204751|ttll8-2; gene_id MSTRG.19386; transcript_id MSTRG.19386.15;
chr6	transdecoder	CDS	18600613	18600829	.	+	1	gene_name 98204751|ttll8-2; gene_id MSTRG.19386; transcript_id MSTRG.19386.16;
chr6	transdecoder	CDS	18600613	18600829	.	+	1	gene_name 98204751|ttll8-2; gene_id MSTRG.19386; transcript_id MSTRG.19386.17;
chr6	transdecoder	CDS	18600613	18600829	.	+	1	gene_name 98204751|ttll8-2; gene_id MSTRG.19386; transcript_id MSTRG.19386.18;
chr6	transdecoder	CDS	18600613	18600829	.	+	1	gene_name 98204751|ttll8-2; gene_id MSTRG.19386; transcript_id MSTRG.19386.19;
chr6	transdecoder	CDS	18600613	18600829	.	+	1	gene_name 98204751|ttll8-2; gene_id MSTRG.19386; transcript_id MSTRG.19386.2;
chr6	transdecoder	CDS	18600613	18600829	.	+	1	gene_name 98204751|ttll8-2; gene_id MSTRG.19386; transcript_id MSTRG.19386.20;
chr6	transdecoder	CDS	18600613	18600829	.	+	1	gene_name 98204751|ttll8-2; gene_id MSTRG.19386; transcript_id MSTRG.19386.21;
chr6	transdecoder	CDS	18600613	18600829	.	+	1	gene_name 98204751|ttll8-2; gene_id MSTRG.19386; transcript_id MSTRG.19386.3;
chr6	transdecoder	CDS	18600613	18600829	.	+	1	gene_name 98204751|ttll8-2; gene_id MSTRG.19386; transcript_id MSTRG.19386.32;
chr6	transdecoder	CDS	18600613	18600829	.	+	1	gene_name 98204751|ttll8-2; gene_id MSTRG.19386; transcript_id MSTRG.19386.4;
chr6	transdecoder	CDS	18600613	18600829	.	+	1	gene_name 98204751|ttll8-2; gene_id MSTRG.19386; transcript_id MSTRG.19386.5;
chr6	transdecoder	CDS	18600613	18600829	.	+	1	gene_name 98204751|ttll8-2; gene_id MSTRG.19386; transcript_id MSTRG.19386.6;
chr6	transdecoder	CDS	18600613	18600829	.	+	1	gene_name 98204751|ttll8-2; gene_id MSTRG.19386; transcript_id MSTRG.19386.7;
chr6	transdecoder	CDS	18600613	18600829	.	+	1	gene_name 98204751|ttll8-2; gene_id MSTRG.19386; transcript_id MSTRG.19386.8;
chr6	transdecoder	exon	18600613	18600829	.	+	.	gene_name 98204751|ttll8-2; gene_id MSTRG.19386; transcript_id MSTRG.19386.1;
chr6	transdecoder	exon	18600613	18600829	.	+	.	gene_name 98204751|ttll8-2; gene_id MSTRG.19386; transcript_id MSTRG.19386.10;
chr6	transdecoder	exon	18600613	18600829	.	+	.	gene_name 98204751|ttll8-2; gene_id MSTRG.19386; transcript_id MSTRG.19386.11;
chr6	transdecoder	exon	18600613	18600829	.	+	.	gene_name 98204751|ttll8-2; gene_id MSTRG.19386; transcript_id MSTRG.19386.12;
chr6	transdecoder	exon	18600613	18600829	.	+	.	gene_name 98204751|ttll8-2; gene_id MSTRG.19386; transcript_id MSTRG.19386.13;
chr6	transdecoder	exon	18600613	18600829	.	+	.	gene_name 98204751|ttll8-2; gene_id MSTRG.19386; transcript_id MSTRG.19386.14;
chr6	transdecoder	exon	18600613	18600829	.	+	.	gene_name 98204751|ttll8-2; gene_id MSTRG.19386; transcript_id MSTRG.19386.15;
chr6	transdecoder	exon	18600613	18600829	.	+	.	gene_name 98204751|ttll8-2; gene_id MSTRG.19386; transcript_id MSTRG.19386.16;
chr6	transdecoder	exon	18600613	18600829	.	+	.	gene_name 98204751|ttll8-2; gene_id MSTRG.19386; transcript_id MSTRG.19386.17;
chr6	transdecoder	exon	18600613	18600829	.	+	.	gene_name 98204751|ttll8-2; gene_id MSTRG.19386; transcript_id MSTRG.19386.18;
chr6	transdecoder	exon	18600613	18600829	.	+	.	gene_name 98204751|ttll8-2; gene_id MSTRG.19386; transcript_id MSTRG.19386.19;
chr6	transdecoder	exon	18600613	18600829	.	+	.	gene_name 98204751|ttll8-2; gene_id MSTRG.19386; transcript_id MSTRG.19386.2;
chr6	transdecoder	exon	18600613	18600829	.	+	.	gene_name 98204751|ttll8-2; gene_id MSTRG.19386; transcript_id MSTRG.19386.20;
chr6	transdecoder	exon	18600613	18600829	.	+	.	gene_name 98204751|ttll8-2; gene_id MSTRG.19386; transcript_id MSTRG.19386.21;
chr6	transdecoder	exon	18600613	18600829	.	+	.	gene_name 98204751|ttll8-2; gene_id MSTRG.19386; transcript_id MSTRG.19386.22;
chr6	transdecoder	exon	18600613	18600829	.	+	.	gene_name 98204751|ttll8-2; gene_id MSTRG.19386; transcript_id MSTRG.19386.23;
chr6	transdecoder	exon	18600613	18600829	.	+	.	gene_name 98204751|ttll8-2; gene_id MSTRG.19386; transcript_id MSTRG.19386.24;
chr6	transdecoder	exon	18600613	18600829	.	+	.	gene_name 98204751|ttll8-2; gene_id MSTRG.19386; transcript_id MSTRG.19386.25;
chr6	transdecoder	exon	18600613	18600829	.	+	.	gene_name 98204751|ttll8-2; gene_id MSTRG.19386; transcript_id MSTRG.19386.26;
chr6	transdecoder	exon	18600613	18600829	.	+	.	gene_name 98204751|ttll8-2; gene_id MSTRG.19386; transcript_id MSTRG.19386.27;
chr6	transdecoder	exon	18600613	18600829	.	+	.	gene_name 98204751|ttll8-2; gene_id MSTRG.19386; transcript_id MSTRG.19386.28;
chr6	transdecoder	exon	18600613	18600829	.	+	.	gene_name 98204751|ttll8-2; gene_id MSTRG.19386; transcript_id MSTRG.19386.29;
chr6	transdecoder	exon	18600613	18600829	.	+	.	gene_name 98204751|ttll8-2; gene_id MSTRG.19386; transcript_id MSTRG.19386.3;
chr6	transdecoder	exon	18600613	18600829	.	+	.	gene_name 98204751|ttll8-2; gene_id MSTRG.19386; transcript_id MSTRG.19386.30;
chr6	transdecoder	exon	18600613	18600829	.	+	.	gene_name 98204751|ttll8-2; gene_id MSTRG.19386; transcript_id MSTRG.19386.31;
chr6	transdecoder	exon	18600613	18600829	.	+	.	gene_name 98204751|ttll8-2; gene_id MSTRG.19386; transcript_id MSTRG.19386.32;
chr6	transdecoder	exon	18600613	18600829	.	+	.	gene_name 98204751|ttll8-2; gene_id MSTRG.19386; transcript_id MSTRG.19386.4;
chr6	transdecoder	exon	18600613	18600829	.	+	.	gene_name 98204751|ttll8-2; gene_id MSTRG.19386; transcript_id MSTRG.19386.5;
chr6	transdecoder	exon	18600613	18600829	.	+	.	gene_name 98204751|ttll8-2; gene_id MSTRG.19386; transcript_id MSTRG.19386.6;
chr6	transdecoder	exon	18600613	18600829	.	+	.	gene_name 98204751|ttll8-2; gene_id MSTRG.19386; transcript_id MSTRG.19386.7;
chr6	transdecoder	exon	18600613	18600829	.	+	.	gene_name 98204751|ttll8-2; gene_id MSTRG.19386; transcript_id MSTRG.19386.8;
chr6	transdecoder	exon	18600613	18600829	.	+	.	gene_name 98204751|ttll8-2; gene_id MSTRG.19386; transcript_id MSTRG.19386.9;
chr6	transdecoder	CDS	18600614	18600829	.	+	0	gene_name 98204751|ttll8-2; gene_id MSTRG.19386; transcript_id MSTRG.19386.22;
chr6	transdecoder	CDS	18600614	18600829	.	+	0	gene_name 98204751|ttll8-2; gene_id MSTRG.19386; transcript_id MSTRG.19386.23;
chr6	transdecoder	CDS	18600614	18600829	.	+	0	gene_name 98204751|ttll8-2; gene_id MSTRG.19386; transcript_id MSTRG.19386.24;
chr6	transdecoder	CDS	18600614	18600829	.	+	0	gene_name 98204751|ttll8-2; gene_id MSTRG.19386; transcript_id MSTRG.19386.25;
chr6	transdecoder	CDS	18600614	18600829	.	+	0	gene_name 98204751|ttll8-2; gene_id MSTRG.19386; transcript_id MSTRG.19386.26;
chr6	transdecoder	CDS	18600614	18600829	.	+	0	gene_name 98204751|ttll8-2; gene_id MSTRG.19386; transcript_id MSTRG.19386.27;
chr6	transdecoder	CDS	18600614	18600829	.	+	0	gene_name 98204751|ttll8-2; gene_id MSTRG.19386; transcript_id MSTRG.19386.28;
chr6	transdecoder	CDS	18600614	18600829	.	+	0	gene_name 98204751|ttll8-2; gene_id MSTRG.19386; transcript_id MSTRG.19386.30;
chr6	transdecoder	CDS	18600614	18600829	.	+	0	gene_name 98204751|ttll8-2; gene_id MSTRG.19386; transcript_id MSTRG.19386.31;
chr6	transdecoder	three_prime_utr	18600723	18600829	.	+	.	gene_name 98204751|ttll8-2; gene_id MSTRG.19386; transcript_id MSTRG.19386.10;
chr6	transdecoder	three_prime_utr	18600723	18600829	.	+	.	gene_name 98204751|ttll8-2; gene_id MSTRG.19386; transcript_id MSTRG.19386.29;
chr6	transdecoder	three_prime_utr	18600723	18600829	.	+	.	gene_name 98204751|ttll8-2; gene_id MSTRG.19386; transcript_id MSTRG.19386.9;
chr6	transdecoder	CDS	18602665	18602688	.	+	0	gene_name 98204751|ttll8-2; gene_id MSTRG.19386; transcript_id MSTRG.19386.21;
chr6	transdecoder	CDS	18602665	18602688	.	+	0	gene_name 98204751|ttll8-2; gene_id MSTRG.19386; transcript_id MSTRG.19386.22;
chr6	transdecoder	CDS	18602665	18602688	.	+	0	gene_name 98204751|ttll8-2; gene_id MSTRG.19386; transcript_id MSTRG.19386.24;
chr6	transdecoder	CDS	18602665	18602688	.	+	0	gene_name 98204751|ttll8-2; gene_id MSTRG.19386; transcript_id MSTRG.19386.25;
chr6	transdecoder	CDS	18602665	18602688	.	+	0	gene_name 98204751|ttll8-2; gene_id MSTRG.19386; transcript_id MSTRG.19386.26;
chr6	transdecoder	CDS	18602665	18602688	.	+	0	gene_name 98204751|ttll8-2; gene_id MSTRG.19386; transcript_id MSTRG.19386.31;
chr6	transdecoder	CDS	18602665	18602688	.	+	0	gene_name 98204751|ttll8-2; gene_id MSTRG.19386; transcript_id MSTRG.19386.32;
chr6	transdecoder	CDS	18602665	18602688	.	+	0	gene_name 98204751|ttll8-2; gene_id MSTRG.19386; transcript_id MSTRG.19386.5;
chr6	transdecoder	CDS	18602665	18602688	.	+	0	gene_name 98204751|ttll8-2; gene_id MSTRG.19386; transcript_id MSTRG.19386.7;
chr6	transdecoder	exon	18602665	18602688	.	+	.	gene_name 98204751|ttll8-2; gene_id MSTRG.19386; transcript_id MSTRG.19386.21;
chr6	transdecoder	exon	18602665	18602688	.	+	.	gene_name 98204751|ttll8-2; gene_id MSTRG.19386; transcript_id MSTRG.19386.22;
chr6	transdecoder	exon	18602665	18602688	.	+	.	gene_name 98204751|ttll8-2; gene_id MSTRG.19386; transcript_id MSTRG.19386.24;
chr6	transdecoder	exon	18602665	18602688	.	+	.	gene_name 98204751|ttll8-2; gene_id MSTRG.19386; transcript_id MSTRG.19386.25;
chr6	transdecoder	exon	18602665	18602688	.	+	.	gene_name 98204751|ttll8-2; gene_id MSTRG.19386; transcript_id MSTRG.19386.26;
chr6	transdecoder	exon	18602665	18602688	.	+	.	gene_name 98204751|ttll8-2; gene_id MSTRG.19386; transcript_id MSTRG.19386.31;
chr6	transdecoder	exon	18602665	18602688	.	+	.	gene_name 98204751|ttll8-2; gene_id MSTRG.19386; transcript_id MSTRG.19386.32;
chr6	transdecoder	exon	18602665	18602688	.	+	.	gene_name 98204751|ttll8-2; gene_id MSTRG.19386; transcript_id MSTRG.19386.5;
chr6	transdecoder	exon	18602665	18602688	.	+	.	gene_name 98204751|ttll8-2; gene_id MSTRG.19386; transcript_id MSTRG.19386.7;
chr6	transdecoder	exon	18602665	18602688	.	+	.	gene_name 98204751|ttll8-2; gene_id MSTRG.19386; transcript_id MSTRG.19386.9;
chr6	transdecoder	three_prime_utr	18602665	18602688	.	+	.	gene_name 98204751|ttll8-2; gene_id MSTRG.19386; transcript_id MSTRG.19386.9;
chr6	transdecoder	CDS	18602845	18603145	.	+	0	gene_name 98204751|ttll8-2; gene_id MSTRG.19386; transcript_id MSTRG.19386.1;
chr6	transdecoder	CDS	18602845	18603145	.	+	0	gene_name 98204751|ttll8-2; gene_id MSTRG.19386; transcript_id MSTRG.19386.12;
chr6	transdecoder	CDS	18602845	18603145	.	+	0	gene_name 98204751|ttll8-2; gene_id MSTRG.19386; transcript_id MSTRG.19386.13;
chr6	transdecoder	CDS	18602845	18603145	.	+	0	gene_name 98204751|ttll8-2; gene_id MSTRG.19386; transcript_id MSTRG.19386.14;
chr6	transdecoder	CDS	18602845	18603145	.	+	0	gene_name 98204751|ttll8-2; gene_id MSTRG.19386; transcript_id MSTRG.19386.16;
chr6	transdecoder	CDS	18602845	18603145	.	+	0	gene_name 98204751|ttll8-2; gene_id MSTRG.19386; transcript_id MSTRG.19386.17;
chr6	transdecoder	CDS	18602845	18603145	.	+	0	gene_name 98204751|ttll8-2; gene_id MSTRG.19386; transcript_id MSTRG.19386.18;
chr6	transdecoder	CDS	18602845	18603145	.	+	0	gene_name 98204751|ttll8-2; gene_id MSTRG.19386; transcript_id MSTRG.19386.19;
chr6	transdecoder	CDS	18602845	18603145	.	+	0	gene_name 98204751|ttll8-2; gene_id MSTRG.19386; transcript_id MSTRG.19386.20;
chr6	transdecoder	CDS	18602845	18603145	.	+	0	gene_name 98204751|ttll8-2; gene_id MSTRG.19386; transcript_id MSTRG.19386.21;
chr6	transdecoder	CDS	18602845	18603145	.	+	0	gene_name 98204751|ttll8-2; gene_id MSTRG.19386; transcript_id MSTRG.19386.22;
chr6	transdecoder	CDS	18602845	18603145	.	+	0	gene_name 98204751|ttll8-2; gene_id MSTRG.19386; transcript_id MSTRG.19386.23;
chr6	transdecoder	CDS	18602845	18603145	.	+	0	gene_name 98204751|ttll8-2; gene_id MSTRG.19386; transcript_id MSTRG.19386.24;
chr6	transdecoder	CDS	18602845	18603145	.	+	0	gene_name 98204751|ttll8-2; gene_id MSTRG.19386; transcript_id MSTRG.19386.3;
chr6	transdecoder	CDS	18602845	18603145	.	+	0	gene_name 98204751|ttll8-2; gene_id MSTRG.19386; transcript_id MSTRG.19386.30;
chr6	transdecoder	CDS	18602845	18603145	.	+	0	gene_name 98204751|ttll8-2; gene_id MSTRG.19386; transcript_id MSTRG.19386.31;
chr6	transdecoder	CDS	18602845	18603145	.	+	0	gene_name 98204751|ttll8-2; gene_id MSTRG.19386; transcript_id MSTRG.19386.8;
chr6	transdecoder	exon	18602845	18603145	.	+	.	gene_name 98204751|ttll8-2; gene_id MSTRG.19386; transcript_id MSTRG.19386.1;
chr6	transdecoder	exon	18602845	18603145	.	+	.	gene_name 98204751|ttll8-2; gene_id MSTRG.19386; transcript_id MSTRG.19386.10;
chr6	transdecoder	exon	18602845	18603145	.	+	.	gene_name 98204751|ttll8-2; gene_id MSTRG.19386; transcript_id MSTRG.19386.12;
chr6	transdecoder	exon	18602845	18603145	.	+	.	gene_name 98204751|ttll8-2; gene_id MSTRG.19386; transcript_id MSTRG.19386.13;
chr6	transdecoder	exon	18602845	18603145	.	+	.	gene_name 98204751|ttll8-2; gene_id MSTRG.19386; transcript_id MSTRG.19386.14;
chr6	transdecoder	exon	18602845	18603145	.	+	.	gene_name 98204751|ttll8-2; gene_id MSTRG.19386; transcript_id MSTRG.19386.16;
chr6	transdecoder	exon	18602845	18603145	.	+	.	gene_name 98204751|ttll8-2; gene_id MSTRG.19386; transcript_id MSTRG.19386.17;
chr6	transdecoder	exon	18602845	18603145	.	+	.	gene_name 98204751|ttll8-2; gene_id MSTRG.19386; transcript_id MSTRG.19386.18;
chr6	transdecoder	exon	18602845	18603145	.	+	.	gene_name 98204751|ttll8-2; gene_id MSTRG.19386; transcript_id MSTRG.19386.19;
chr6	transdecoder	exon	18602845	18603145	.	+	.	gene_name 98204751|ttll8-2; gene_id MSTRG.19386; transcript_id MSTRG.19386.20;
chr6	transdecoder	exon	18602845	18603145	.	+	.	gene_name 98204751|ttll8-2; gene_id MSTRG.19386; transcript_id MSTRG.19386.21;
chr6	transdecoder	exon	18602845	18603145	.	+	.	gene_name 98204751|ttll8-2; gene_id MSTRG.19386; transcript_id MSTRG.19386.22;
chr6	transdecoder	exon	18602845	18603145	.	+	.	gene_name 98204751|ttll8-2; gene_id MSTRG.19386; transcript_id MSTRG.19386.23;
chr6	transdecoder	exon	18602845	18603145	.	+	.	gene_name 98204751|ttll8-2; gene_id MSTRG.19386; transcript_id MSTRG.19386.24;
chr6	transdecoder	exon	18602845	18603145	.	+	.	gene_name 98204751|ttll8-2; gene_id MSTRG.19386; transcript_id MSTRG.19386.3;
chr6	transdecoder	exon	18602845	18603145	.	+	.	gene_name 98204751|ttll8-2; gene_id MSTRG.19386; transcript_id MSTRG.19386.30;
chr6	transdecoder	exon	18602845	18603145	.	+	.	gene_name 98204751|ttll8-2; gene_id MSTRG.19386; transcript_id MSTRG.19386.31;
chr6	transdecoder	exon	18602845	18603145	.	+	.	gene_name 98204751|ttll8-2; gene_id MSTRG.19386; transcript_id MSTRG.19386.8;
chr6	transdecoder	exon	18602845	18603145	.	+	.	gene_name 98204751|ttll8-2; gene_id MSTRG.19386; transcript_id MSTRG.19386.9;
chr6	transdecoder	three_prime_utr	18602845	18603145	.	+	.	gene_name 98204751|ttll8-2; gene_id MSTRG.19386; transcript_id MSTRG.19386.10;
chr6	transdecoder	three_prime_utr	18602845	18603145	.	+	.	gene_name 98204751|ttll8-2; gene_id MSTRG.19386; transcript_id MSTRG.19386.9;
chr6	transdecoder	CDS	18602845	18603266	.	+	0	gene_name 98204751|ttll8-2; gene_id MSTRG.19386; transcript_id MSTRG.19386.11;
chr6	transdecoder	CDS	18602845	18603266	.	+	0	gene_name 98204751|ttll8-2; gene_id MSTRG.19386; transcript_id MSTRG.19386.15;
chr6	transdecoder	CDS	18602845	18603266	.	+	0	gene_name 98204751|ttll8-2; gene_id MSTRG.19386; transcript_id MSTRG.19386.2;
chr6	transdecoder	CDS	18602845	18603266	.	+	0	gene_name 98204751|ttll8-2; gene_id MSTRG.19386; transcript_id MSTRG.19386.25;
chr6	transdecoder	CDS	18602845	18603266	.	+	0	gene_name 98204751|ttll8-2; gene_id MSTRG.19386; transcript_id MSTRG.19386.26;
chr6	transdecoder	CDS	18602845	18603266	.	+	0	gene_name 98204751|ttll8-2; gene_id MSTRG.19386; transcript_id MSTRG.19386.27;
chr6	transdecoder	CDS	18602845	18603266	.	+	0	gene_name 98204751|ttll8-2; gene_id MSTRG.19386; transcript_id MSTRG.19386.28;
chr6	transdecoder	CDS	18602845	18603266	.	+	0	gene_name 98204751|ttll8-2; gene_id MSTRG.19386; transcript_id MSTRG.19386.32;
chr6	transdecoder	CDS	18602845	18603266	.	+	0	gene_name 98204751|ttll8-2; gene_id MSTRG.19386; transcript_id MSTRG.19386.4;
chr6	transdecoder	CDS	18602845	18603266	.	+	0	gene_name 98204751|ttll8-2; gene_id MSTRG.19386; transcript_id MSTRG.19386.5;
chr6	transdecoder	CDS	18602845	18603266	.	+	0	gene_name 98204751|ttll8-2; gene_id MSTRG.19386; transcript_id MSTRG.19386.6;
chr6	transdecoder	CDS	18602845	18603266	.	+	0	gene_name 98204751|ttll8-2; gene_id MSTRG.19386; transcript_id MSTRG.19386.7;
chr6	transdecoder	exon	18602845	18603266	.	+	.	gene_name 98204751|ttll8-2; gene_id MSTRG.19386; transcript_id MSTRG.19386.11;
chr6	transdecoder	exon	18602845	18603266	.	+	.	gene_name 98204751|ttll8-2; gene_id MSTRG.19386; transcript_id MSTRG.19386.15;
chr6	transdecoder	exon	18602845	18603266	.	+	.	gene_name 98204751|ttll8-2; gene_id MSTRG.19386; transcript_id MSTRG.19386.2;
chr6	transdecoder	exon	18602845	18603266	.	+	.	gene_name 98204751|ttll8-2; gene_id MSTRG.19386; transcript_id MSTRG.19386.25;
chr6	transdecoder	exon	18602845	18603266	.	+	.	gene_name 98204751|ttll8-2; gene_id MSTRG.19386; transcript_id MSTRG.19386.26;
chr6	transdecoder	exon	18602845	18603266	.	+	.	gene_name 98204751|ttll8-2; gene_id MSTRG.19386; transcript_id MSTRG.19386.27;
chr6	transdecoder	exon	18602845	18603266	.	+	.	gene_name 98204751|ttll8-2; gene_id MSTRG.19386; transcript_id MSTRG.19386.28;
chr6	transdecoder	exon	18602845	18603266	.	+	.	gene_name 98204751|ttll8-2; gene_id MSTRG.19386; transcript_id MSTRG.19386.29;
chr6	transdecoder	exon	18602845	18603266	.	+	.	gene_name 98204751|ttll8-2; gene_id MSTRG.19386; transcript_id MSTRG.19386.32;
chr6	transdecoder	exon	18602845	18603266	.	+	.	gene_name 98204751|ttll8-2; gene_id MSTRG.19386; transcript_id MSTRG.19386.4;
chr6	transdecoder	exon	18602845	18603266	.	+	.	gene_name 98204751|ttll8-2; gene_id MSTRG.19386; transcript_id MSTRG.19386.5;
chr6	transdecoder	exon	18602845	18603266	.	+	.	gene_name 98204751|ttll8-2; gene_id MSTRG.19386; transcript_id MSTRG.19386.6;
chr6	transdecoder	exon	18602845	18603266	.	+	.	gene_name 98204751|ttll8-2; gene_id MSTRG.19386; transcript_id MSTRG.19386.7;
chr6	transdecoder	three_prime_utr	18602845	18603266	.	+	.	gene_name 98204751|ttll8-2; gene_id MSTRG.19386; transcript_id MSTRG.19386.29;
chr6	transdecoder	CDS	18603367	18603571	.	+	1	gene_name 98204751|ttll8-2; gene_id MSTRG.19386; transcript_id MSTRG.19386.11;
chr6	transdecoder	CDS	18603367	18603571	.	+	1	gene_name 98204751|ttll8-2; gene_id MSTRG.19386; transcript_id MSTRG.19386.25;
chr6	transdecoder	CDS	18603367	18603571	.	+	1	gene_name 98204751|ttll8-2; gene_id MSTRG.19386; transcript_id MSTRG.19386.26;
chr6	transdecoder	CDS	18603367	18603571	.	+	1	gene_name 98204751|ttll8-2; gene_id MSTRG.19386; transcript_id MSTRG.19386.27;
chr6	transdecoder	CDS	18603367	18603571	.	+	1	gene_name 98204751|ttll8-2; gene_id MSTRG.19386; transcript_id MSTRG.19386.5;
chr6	transdecoder	CDS	18603367	18603571	.	+	1	gene_name 98204751|ttll8-2; gene_id MSTRG.19386; transcript_id MSTRG.19386.6;
chr6	transdecoder	CDS	18603367	18603571	.	+	1	gene_name 98204751|ttll8-2; gene_id MSTRG.19386; transcript_id MSTRG.19386.7;
chr6	transdecoder	exon	18603367	18604859	.	+	.	gene_name 98204751|ttll8-2; gene_id MSTRG.19386; transcript_id MSTRG.19386.11;
chr6	transdecoder	exon	18603367	18604859	.	+	.	gene_name 98204751|ttll8-2; gene_id MSTRG.19386; transcript_id MSTRG.19386.25;
chr6	transdecoder	exon	18603367	18604859	.	+	.	gene_name 98204751|ttll8-2; gene_id MSTRG.19386; transcript_id MSTRG.19386.26;
chr6	transdecoder	exon	18603367	18604859	.	+	.	gene_name 98204751|ttll8-2; gene_id MSTRG.19386; transcript_id MSTRG.19386.27;
chr6	transdecoder	exon	18603367	18604859	.	+	.	gene_name 98204751|ttll8-2; gene_id MSTRG.19386; transcript_id MSTRG.19386.29;
chr6	transdecoder	three_prime_utr	18603367	18604859	.	+	.	gene_name 98204751|ttll8-2; gene_id MSTRG.19386; transcript_id MSTRG.19386.29;
chr6	transdecoder	exon	18603367	18605208	.	+	.	gene_name 98204751|ttll8-2; gene_id MSTRG.19386; transcript_id MSTRG.19386.5;
chr6	transdecoder	exon	18603367	18605208	.	+	.	gene_name 98204751|ttll8-2; gene_id MSTRG.19386; transcript_id MSTRG.19386.6;
chr6	transdecoder	exon	18603367	18605208	.	+	.	gene_name 98204751|ttll8-2; gene_id MSTRG.19386; transcript_id MSTRG.19386.7;
chr6	transdecoder	three_prime_utr	18603572	18604859	.	+	.	gene_name 98204751|ttll8-2; gene_id MSTRG.19386; transcript_id MSTRG.19386.11;
chr6	transdecoder	three_prime_utr	18603572	18604859	.	+	.	gene_name 98204751|ttll8-2; gene_id MSTRG.19386; transcript_id MSTRG.19386.25;
chr6	transdecoder	three_prime_utr	18603572	18604859	.	+	.	gene_name 98204751|ttll8-2; gene_id MSTRG.19386; transcript_id MSTRG.19386.26;
chr6	transdecoder	three_prime_utr	18603572	18604859	.	+	.	gene_name 98204751|ttll8-2; gene_id MSTRG.19386; transcript_id MSTRG.19386.27;
chr6	transdecoder	three_prime_utr	18603572	18605208	.	+	.	gene_name 98204751|ttll8-2; gene_id MSTRG.19386; transcript_id MSTRG.19386.5;
chr6	transdecoder	three_prime_utr	18603572	18605208	.	+	.	gene_name 98204751|ttll8-2; gene_id MSTRG.19386; transcript_id MSTRG.19386.6;
chr6	transdecoder	three_prime_utr	18603572	18605208	.	+	.	gene_name 98204751|ttll8-2; gene_id MSTRG.19386; transcript_id MSTRG.19386.7;
chr6	transdecoder	CDS	18604860	18604866	.	+	1	gene_name 98204751|ttll8-2; gene_id MSTRG.19386; transcript_id MSTRG.19386.15;
chr6	transdecoder	CDS	18604860	18604866	.	+	1	gene_name 98204751|ttll8-2; gene_id MSTRG.19386; transcript_id MSTRG.19386.2;
chr6	transdecoder	CDS	18604860	18604866	.	+	1	gene_name 98204751|ttll8-2; gene_id MSTRG.19386; transcript_id MSTRG.19386.28;
chr6	transdecoder	CDS	18604860	18604866	.	+	1	gene_name 98204751|ttll8-2; gene_id MSTRG.19386; transcript_id MSTRG.19386.32;
chr6	transdecoder	CDS	18604860	18604866	.	+	1	gene_name 98204751|ttll8-2; gene_id MSTRG.19386; transcript_id MSTRG.19386.4;
chr6	transdecoder	CDS	18604860	18605050	.	+	2	gene_name 98204751|ttll8-2; gene_id MSTRG.19386; transcript_id MSTRG.19386.1;
chr6	transdecoder	CDS	18604860	18605050	.	+	2	gene_name 98204751|ttll8-2; gene_id MSTRG.19386; transcript_id MSTRG.19386.12;
chr6	transdecoder	CDS	18604860	18605050	.	+	2	gene_name 98204751|ttll8-2; gene_id MSTRG.19386; transcript_id MSTRG.19386.13;
chr6	transdecoder	CDS	18604860	18605050	.	+	2	gene_name 98204751|ttll8-2; gene_id MSTRG.19386; transcript_id MSTRG.19386.14;
chr6	transdecoder	CDS	18604860	18605050	.	+	2	gene_name 98204751|ttll8-2; gene_id MSTRG.19386; transcript_id MSTRG.19386.16;
chr6	transdecoder	CDS	18604860	18605050	.	+	2	gene_name 98204751|ttll8-2; gene_id MSTRG.19386; transcript_id MSTRG.19386.17;
chr6	transdecoder	CDS	18604860	18605050	.	+	2	gene_name 98204751|ttll8-2; gene_id MSTRG.19386; transcript_id MSTRG.19386.18;
chr6	transdecoder	CDS	18604860	18605050	.	+	2	gene_name 98204751|ttll8-2; gene_id MSTRG.19386; transcript_id MSTRG.19386.19;
chr6	transdecoder	CDS	18604860	18605050	.	+	2	gene_name 98204751|ttll8-2; gene_id MSTRG.19386; transcript_id MSTRG.19386.20;
chr6	transdecoder	CDS	18604860	18605050	.	+	2	gene_name 98204751|ttll8-2; gene_id MSTRG.19386; transcript_id MSTRG.19386.21;
chr6	transdecoder	CDS	18604860	18605050	.	+	2	gene_name 98204751|ttll8-2; gene_id MSTRG.19386; transcript_id MSTRG.19386.22;
chr6	transdecoder	CDS	18604860	18605050	.	+	2	gene_name 98204751|ttll8-2; gene_id MSTRG.19386; transcript_id MSTRG.19386.23;
chr6	transdecoder	CDS	18604860	18605050	.	+	2	gene_name 98204751|ttll8-2; gene_id MSTRG.19386; transcript_id MSTRG.19386.24;
chr6	transdecoder	CDS	18604860	18605050	.	+	2	gene_name 98204751|ttll8-2; gene_id MSTRG.19386; transcript_id MSTRG.19386.3;
chr6	transdecoder	CDS	18604860	18605050	.	+	2	gene_name 98204751|ttll8-2; gene_id MSTRG.19386; transcript_id MSTRG.19386.30;
chr6	transdecoder	CDS	18604860	18605050	.	+	2	gene_name 98204751|ttll8-2; gene_id MSTRG.19386; transcript_id MSTRG.19386.31;
chr6	transdecoder	CDS	18604860	18605050	.	+	2	gene_name 98204751|ttll8-2; gene_id MSTRG.19386; transcript_id MSTRG.19386.8;
chr6	transdecoder	exon	18604860	18605208	.	+	.	gene_name 98204751|ttll8-2; gene_id MSTRG.19386; transcript_id MSTRG.19386.1;
chr6	transdecoder	exon	18604860	18605208	.	+	.	gene_name 98204751|ttll8-2; gene_id MSTRG.19386; transcript_id MSTRG.19386.10;
chr6	transdecoder	exon	18604860	18605208	.	+	.	gene_name 98204751|ttll8-2; gene_id MSTRG.19386; transcript_id MSTRG.19386.12;
chr6	transdecoder	exon	18604860	18605208	.	+	.	gene_name 98204751|ttll8-2; gene_id MSTRG.19386; transcript_id MSTRG.19386.13;
chr6	transdecoder	exon	18604860	18605208	.	+	.	gene_name 98204751|ttll8-2; gene_id MSTRG.19386; transcript_id MSTRG.19386.14;
chr6	transdecoder	exon	18604860	18605208	.	+	.	gene_name 98204751|ttll8-2; gene_id MSTRG.19386; transcript_id MSTRG.19386.15;
chr6	transdecoder	exon	18604860	18605208	.	+	.	gene_name 98204751|ttll8-2; gene_id MSTRG.19386; transcript_id MSTRG.19386.16;
chr6	transdecoder	exon	18604860	18605208	.	+	.	gene_name 98204751|ttll8-2; gene_id MSTRG.19386; transcript_id MSTRG.19386.17;
chr6	transdecoder	exon	18604860	18605208	.	+	.	gene_name 98204751|ttll8-2; gene_id MSTRG.19386; transcript_id MSTRG.19386.18;
chr6	transdecoder	exon	18604860	18605208	.	+	.	gene_name 98204751|ttll8-2; gene_id MSTRG.19386; transcript_id MSTRG.19386.19;
chr6	transdecoder	exon	18604860	18605208	.	+	.	gene_name 98204751|ttll8-2; gene_id MSTRG.19386; transcript_id MSTRG.19386.2;
chr6	transdecoder	exon	18604860	18605208	.	+	.	gene_name 98204751|ttll8-2; gene_id MSTRG.19386; transcript_id MSTRG.19386.20;
chr6	transdecoder	exon	18604860	18605208	.	+	.	gene_name 98204751|ttll8-2; gene_id MSTRG.19386; transcript_id MSTRG.19386.21;
chr6	transdecoder	exon	18604860	18605208	.	+	.	gene_name 98204751|ttll8-2; gene_id MSTRG.19386; transcript_id MSTRG.19386.22;
chr6	transdecoder	exon	18604860	18605208	.	+	.	gene_name 98204751|ttll8-2; gene_id MSTRG.19386; transcript_id MSTRG.19386.23;
chr6	transdecoder	exon	18604860	18605208	.	+	.	gene_name 98204751|ttll8-2; gene_id MSTRG.19386; transcript_id MSTRG.19386.24;
chr6	transdecoder	exon	18604860	18605208	.	+	.	gene_name 98204751|ttll8-2; gene_id MSTRG.19386; transcript_id MSTRG.19386.28;
chr6	transdecoder	exon	18604860	18605208	.	+	.	gene_name 98204751|ttll8-2; gene_id MSTRG.19386; transcript_id MSTRG.19386.3;
chr6	transdecoder	exon	18604860	18605208	.	+	.	gene_name 98204751|ttll8-2; gene_id MSTRG.19386; transcript_id MSTRG.19386.30;
chr6	transdecoder	exon	18604860	18605208	.	+	.	gene_name 98204751|ttll8-2; gene_id MSTRG.19386; transcript_id MSTRG.19386.31;
chr6	transdecoder	exon	18604860	18605208	.	+	.	gene_name 98204751|ttll8-2; gene_id MSTRG.19386; transcript_id MSTRG.19386.32;
chr6	transdecoder	exon	18604860	18605208	.	+	.	gene_name 98204751|ttll8-2; gene_id MSTRG.19386; transcript_id MSTRG.19386.4;
chr6	transdecoder	exon	18604860	18605208	.	+	.	gene_name 98204751|ttll8-2; gene_id MSTRG.19386; transcript_id MSTRG.19386.8;
chr6	transdecoder	exon	18604860	18605208	.	+	.	gene_name 98204751|ttll8-2; gene_id MSTRG.19386; transcript_id MSTRG.19386.9;
chr6	transdecoder	three_prime_utr	18604860	18605208	.	+	.	gene_name 98204751|ttll8-2; gene_id MSTRG.19386; transcript_id MSTRG.19386.10;
chr6	transdecoder	three_prime_utr	18604860	18605208	.	+	.	gene_name 98204751|ttll8-2; gene_id MSTRG.19386; transcript_id MSTRG.19386.9;
chr6	transdecoder	three_prime_utr	18604867	18605208	.	+	.	gene_name 98204751|ttll8-2; gene_id MSTRG.19386; transcript_id MSTRG.19386.15;
chr6	transdecoder	three_prime_utr	18604867	18605208	.	+	.	gene_name 98204751|ttll8-2; gene_id MSTRG.19386; transcript_id MSTRG.19386.2;
chr6	transdecoder	three_prime_utr	18604867	18605208	.	+	.	gene_name 98204751|ttll8-2; gene_id MSTRG.19386; transcript_id MSTRG.19386.28;
chr6	transdecoder	three_prime_utr	18604867	18605208	.	+	.	gene_name 98204751|ttll8-2; gene_id MSTRG.19386; transcript_id MSTRG.19386.32;
chr6	transdecoder	three_prime_utr	18604867	18605208	.	+	.	gene_name 98204751|ttll8-2; gene_id MSTRG.19386; transcript_id MSTRG.19386.4;
chr6	transdecoder	three_prime_utr	18605051	18605208	.	+	.	gene_name 98204751|ttll8-2; gene_id MSTRG.19386; transcript_id MSTRG.19386.1;
chr6	transdecoder	three_prime_utr	18605051	18605208	.	+	.	gene_name 98204751|ttll8-2; gene_id MSTRG.19386; transcript_id MSTRG.19386.12;
chr6	transdecoder	three_prime_utr	18605051	18605208	.	+	.	gene_name 98204751|ttll8-2; gene_id MSTRG.19386; transcript_id MSTRG.19386.13;
chr6	transdecoder	three_prime_utr	18605051	18605208	.	+	.	gene_name 98204751|ttll8-2; gene_id MSTRG.19386; transcript_id MSTRG.19386.14;
chr6	transdecoder	three_prime_utr	18605051	18605208	.	+	.	gene_name 98204751|ttll8-2; gene_id MSTRG.19386; transcript_id MSTRG.19386.16;
chr6	transdecoder	three_prime_utr	18605051	18605208	.	+	.	gene_name 98204751|ttll8-2; gene_id MSTRG.19386; transcript_id MSTRG.19386.17;
chr6	transdecoder	three_prime_utr	18605051	18605208	.	+	.	gene_name 98204751|ttll8-2; gene_id MSTRG.19386; transcript_id MSTRG.19386.18;
chr6	transdecoder	three_prime_utr	18605051	18605208	.	+	.	gene_name 98204751|ttll8-2; gene_id MSTRG.19386; transcript_id MSTRG.19386.19;
chr6	transdecoder	three_prime_utr	18605051	18605208	.	+	.	gene_name 98204751|ttll8-2; gene_id MSTRG.19386; transcript_id MSTRG.19386.20;
chr6	transdecoder	three_prime_utr	18605051	18605208	.	+	.	gene_name 98204751|ttll8-2; gene_id MSTRG.19386; transcript_id MSTRG.19386.21;
chr6	transdecoder	three_prime_utr	18605051	18605208	.	+	.	gene_name 98204751|ttll8-2; gene_id MSTRG.19386; transcript_id MSTRG.19386.22;
chr6	transdecoder	three_prime_utr	18605051	18605208	.	+	.	gene_name 98204751|ttll8-2; gene_id MSTRG.19386; transcript_id MSTRG.19386.23;
chr6	transdecoder	three_prime_utr	18605051	18605208	.	+	.	gene_name 98204751|ttll8-2; gene_id MSTRG.19386; transcript_id MSTRG.19386.24;
chr6	transdecoder	three_prime_utr	18605051	18605208	.	+	.	gene_name 98204751|ttll8-2; gene_id MSTRG.19386; transcript_id MSTRG.19386.3;
chr6	transdecoder	three_prime_utr	18605051	18605208	.	+	.	gene_name 98204751|ttll8-2; gene_id MSTRG.19386; transcript_id MSTRG.19386.30;
chr6	transdecoder	three_prime_utr	18605051	18605208	.	+	.	gene_name 98204751|ttll8-2; gene_id MSTRG.19386; transcript_id MSTRG.19386.31;
chr6	transdecoder	three_prime_utr	18605051	18605208	.	+	.	gene_name 98204751|ttll8-2; gene_id MSTRG.19386; transcript_id MSTRG.19386.8;
chr6	transdecoder	exon	18607487	18607523	.	+	.	gene_name 98207484|unknown-12226; gene_id MSTRG.19387; transcript_id MSTRG.19387.1;
chr6	transdecoder	five_prime_utr	18607487	18607523	.	+	.	gene_name 98207484|unknown-12226; gene_id MSTRG.19387; transcript_id MSTRG.19387.1;
chr6	transdecoder	gene	18607487	18617507	.	+	.	gene_name 98207484|unknown-12226; gene_id MSTRG.19387; transcript_id NA; gene_biotype protein_coding; Info ORF type:complete (+),score=164.28; ref_name 98207484|unknown-12226; class_code k,o; inherit_ref TRUE;
chr6	transdecoder	transcript	18607487	18617507	.	+	.	gene_name 98207484|unknown-12226; gene_id MSTRG.19387; transcript_id MSTRG.19387.1; gene_biotype protein_coding; Info ORF type:complete (+),score=164.28; ref_name 98207484|unknown-12226; class_code k,o; inherit_ref TRUE;
chr6	transdecoder	exon	18607489	18607523	.	+	.	gene_name 98207484|unknown-12226; gene_id MSTRG.19387; transcript_id MSTRG.19387.2;
chr6	transdecoder	five_prime_utr	18607489	18607523	.	+	.	gene_name 98207484|unknown-12226; gene_id MSTRG.19387; transcript_id MSTRG.19387.2;
chr6	transdecoder	transcript	18607489	18616708	.	+	.	gene_name 98207484|unknown-12226; gene_id MSTRG.19387; transcript_id MSTRG.19387.2; gene_biotype protein_coding; Info ORF type:complete (+),score=164.28; ref_name 98207484|unknown-12226; class_code k,o; inherit_ref TRUE;
chr6	transdecoder	five_prime_utr	18610602	18610623	.	+	.	gene_name 98207484|unknown-12226; gene_id MSTRG.19387; transcript_id MSTRG.19387.1;
chr6	transdecoder	five_prime_utr	18610602	18610623	.	+	.	gene_name 98207484|unknown-12226; gene_id MSTRG.19387; transcript_id MSTRG.19387.2;
chr6	transdecoder	exon	18610602	18610760	.	+	.	gene_name 98207484|unknown-12226; gene_id MSTRG.19387; transcript_id MSTRG.19387.1;
chr6	transdecoder	exon	18610602	18610760	.	+	.	gene_name 98207484|unknown-12226; gene_id MSTRG.19387; transcript_id MSTRG.19387.2;
chr6	transdecoder	CDS	18610624	18610760	.	+	0	gene_name 98207484|unknown-12226; gene_id MSTRG.19387; transcript_id MSTRG.19387.1;
chr6	transdecoder	CDS	18610624	18610760	.	+	0	gene_name 98207484|unknown-12226; gene_id MSTRG.19387; transcript_id MSTRG.19387.2;
chr6	transdecoder	CDS	18611496	18615178	.	+	1	gene_name 98207484|unknown-12226; gene_id MSTRG.19387; transcript_id MSTRG.19387.1;
chr6	transdecoder	CDS	18611496	18615178	.	+	1	gene_name 98207484|unknown-12226; gene_id MSTRG.19387; transcript_id MSTRG.19387.2;
chr6	transdecoder	exon	18611496	18615178	.	+	.	gene_name 98207484|unknown-12226; gene_id MSTRG.19387; transcript_id MSTRG.19387.1;
chr6	transdecoder	exon	18611496	18615178	.	+	.	gene_name 98207484|unknown-12226; gene_id MSTRG.19387; transcript_id MSTRG.19387.2;
chr6	transdecoder	five_prime_utr	18611498	18611736	.	+	.	gene_name 98207484|unknown-12226; gene_id MSTRG.19387; transcript_id MSTRG.19387.3;
chr6	transdecoder	exon	18611498	18615178	.	+	.	gene_name 98207484|unknown-12226; gene_id MSTRG.19387; transcript_id MSTRG.19387.3;
chr6	transdecoder	transcript	18611498	18617507	.	+	.	gene_name 98207484|unknown-12226; gene_id MSTRG.19387; transcript_id MSTRG.19387.3; gene_biotype protein_coding; Info ORF type:complete (+),score=164.28; ref_name 98207484|unknown-12226; class_code k,o; inherit_ref TRUE;
chr6	transdecoder	CDS	18611737	18615178	.	+	0	gene_name 98207484|unknown-12226; gene_id MSTRG.19387; transcript_id MSTRG.19387.3;
chr6	transdecoder	CDS	18612208	18613676	.	+	0	gene_name 98207484|unknown-12226; gene_id MSTRG.19387; transcript_id MSTRG.19387.4;
chr6	transdecoder	exon	18612208	18613676	.	+	.	gene_name 98207484|unknown-12226; gene_id MSTRG.19387; transcript_id MSTRG.19387.4;
chr6	transdecoder	transcript	18612208	18615814	.	+	.	gene_name 98207484|unknown-12226; gene_id MSTRG.19387; transcript_id MSTRG.19387.4; gene_biotype protein_coding; Info ORF type:complete (+),score=164.28; ref_name 98207484|unknown-12226; class_code k,o; inherit_ref TRUE;
chr6	transdecoder	CDS	18615222	18615311	.	+	2	gene_name 98207484|unknown-12226; gene_id MSTRG.19387; transcript_id MSTRG.19387.1;
chr6	transdecoder	CDS	18615222	18615311	.	+	2	gene_name 98207484|unknown-12226; gene_id MSTRG.19387; transcript_id MSTRG.19387.2;
chr6	transdecoder	CDS	18615222	18615311	.	+	2	gene_name 98207484|unknown-12226; gene_id MSTRG.19387; transcript_id MSTRG.19387.3;
chr6	transdecoder	exon	18615222	18615311	.	+	.	gene_name 98207484|unknown-12226; gene_id MSTRG.19387; transcript_id MSTRG.19387.1;
chr6	transdecoder	exon	18615222	18615311	.	+	.	gene_name 98207484|unknown-12226; gene_id MSTRG.19387; transcript_id MSTRG.19387.2;
chr6	transdecoder	exon	18615222	18615311	.	+	.	gene_name 98207484|unknown-12226; gene_id MSTRG.19387; transcript_id MSTRG.19387.3;
chr6	transdecoder	CDS	18615295	18615311	.	+	1	gene_name 98207484|unknown-12226; gene_id MSTRG.19387; transcript_id MSTRG.19387.4;
chr6	transdecoder	exon	18615295	18615311	.	+	.	gene_name 98207484|unknown-12226; gene_id MSTRG.19387; transcript_id MSTRG.19387.4;
chr6	transdecoder	CDS	18615357	18615364	.	+	2	gene_name 98207484|unknown-12226; gene_id MSTRG.19387; transcript_id MSTRG.19387.1;
chr6	transdecoder	CDS	18615357	18615364	.	+	2	gene_name 98207484|unknown-12226; gene_id MSTRG.19387; transcript_id MSTRG.19387.2;
chr6	transdecoder	CDS	18615357	18615364	.	+	2	gene_name 98207484|unknown-12226; gene_id MSTRG.19387; transcript_id MSTRG.19387.3;
chr6	transdecoder	CDS	18615357	18615364	.	+	2	gene_name 98207484|unknown-12226; gene_id MSTRG.19387; transcript_id MSTRG.19387.4;
chr6	transdecoder	exon	18615357	18615426	.	+	.	gene_name 98207484|unknown-12226; gene_id MSTRG.19387; transcript_id MSTRG.19387.1;
chr6	transdecoder	exon	18615357	18615426	.	+	.	gene_name 98207484|unknown-12226; gene_id MSTRG.19387; transcript_id MSTRG.19387.2;
chr6	transdecoder	exon	18615357	18615426	.	+	.	gene_name 98207484|unknown-12226; gene_id MSTRG.19387; transcript_id MSTRG.19387.3;
chr6	transdecoder	exon	18615357	18615426	.	+	.	gene_name 98207484|unknown-12226; gene_id MSTRG.19387; transcript_id MSTRG.19387.4;
chr6	transdecoder	three_prime_utr	18615365	18615426	.	+	.	gene_name 98207484|unknown-12226; gene_id MSTRG.19387; transcript_id MSTRG.19387.1;
chr6	transdecoder	three_prime_utr	18615365	18615426	.	+	.	gene_name 98207484|unknown-12226; gene_id MSTRG.19387; transcript_id MSTRG.19387.2;
chr6	transdecoder	three_prime_utr	18615365	18615426	.	+	.	gene_name 98207484|unknown-12226; gene_id MSTRG.19387; transcript_id MSTRG.19387.3;
chr6	transdecoder	three_prime_utr	18615365	18615426	.	+	.	gene_name 98207484|unknown-12226; gene_id MSTRG.19387; transcript_id MSTRG.19387.4;
chr6	transdecoder	exon	18615475	18615574	.	+	.	gene_name 98207484|unknown-12226; gene_id MSTRG.19387; transcript_id MSTRG.19387.1;
chr6	transdecoder	exon	18615475	18615574	.	+	.	gene_name 98207484|unknown-12226; gene_id MSTRG.19387; transcript_id MSTRG.19387.2;
chr6	transdecoder	exon	18615475	18615574	.	+	.	gene_name 98207484|unknown-12226; gene_id MSTRG.19387; transcript_id MSTRG.19387.3;
chr6	transdecoder	exon	18615475	18615574	.	+	.	gene_name 98207484|unknown-12226; gene_id MSTRG.19387; transcript_id MSTRG.19387.4;
chr6	transdecoder	three_prime_utr	18615475	18615574	.	+	.	gene_name 98207484|unknown-12226; gene_id MSTRG.19387; transcript_id MSTRG.19387.1;
chr6	transdecoder	three_prime_utr	18615475	18615574	.	+	.	gene_name 98207484|unknown-12226; gene_id MSTRG.19387; transcript_id MSTRG.19387.2;
chr6	transdecoder	three_prime_utr	18615475	18615574	.	+	.	gene_name 98207484|unknown-12226; gene_id MSTRG.19387; transcript_id MSTRG.19387.3;
chr6	transdecoder	three_prime_utr	18615475	18615574	.	+	.	gene_name 98207484|unknown-12226; gene_id MSTRG.19387; transcript_id MSTRG.19387.4;
chr6	transdecoder	exon	18615619	18615694	.	+	.	gene_name 98207484|unknown-12226; gene_id MSTRG.19387; transcript_id MSTRG.19387.1;
chr6	transdecoder	exon	18615619	18615694	.	+	.	gene_name 98207484|unknown-12226; gene_id MSTRG.19387; transcript_id MSTRG.19387.2;
chr6	transdecoder	exon	18615619	18615694	.	+	.	gene_name 98207484|unknown-12226; gene_id MSTRG.19387; transcript_id MSTRG.19387.3;
chr6	transdecoder	exon	18615619	18615694	.	+	.	gene_name 98207484|unknown-12226; gene_id MSTRG.19387; transcript_id MSTRG.19387.4;
chr6	transdecoder	three_prime_utr	18615619	18615694	.	+	.	gene_name 98207484|unknown-12226; gene_id MSTRG.19387; transcript_id MSTRG.19387.1;
chr6	transdecoder	three_prime_utr	18615619	18615694	.	+	.	gene_name 98207484|unknown-12226; gene_id MSTRG.19387; transcript_id MSTRG.19387.2;
chr6	transdecoder	three_prime_utr	18615619	18615694	.	+	.	gene_name 98207484|unknown-12226; gene_id MSTRG.19387; transcript_id MSTRG.19387.3;
chr6	transdecoder	three_prime_utr	18615619	18615694	.	+	.	gene_name 98207484|unknown-12226; gene_id MSTRG.19387; transcript_id MSTRG.19387.4;
chr6	transdecoder	exon	18615739	18615814	.	+	.	gene_name 98207484|unknown-12226; gene_id MSTRG.19387; transcript_id MSTRG.19387.1;
chr6	transdecoder	exon	18615739	18615814	.	+	.	gene_name 98207484|unknown-12226; gene_id MSTRG.19387; transcript_id MSTRG.19387.2;
chr6	transdecoder	exon	18615739	18615814	.	+	.	gene_name 98207484|unknown-12226; gene_id MSTRG.19387; transcript_id MSTRG.19387.3;
chr6	transdecoder	exon	18615739	18615814	.	+	.	gene_name 98207484|unknown-12226; gene_id MSTRG.19387; transcript_id MSTRG.19387.4;
chr6	transdecoder	three_prime_utr	18615739	18615814	.	+	.	gene_name 98207484|unknown-12226; gene_id MSTRG.19387; transcript_id MSTRG.19387.1;
chr6	transdecoder	three_prime_utr	18615739	18615814	.	+	.	gene_name 98207484|unknown-12226; gene_id MSTRG.19387; transcript_id MSTRG.19387.2;
chr6	transdecoder	three_prime_utr	18615739	18615814	.	+	.	gene_name 98207484|unknown-12226; gene_id MSTRG.19387; transcript_id MSTRG.19387.3;
chr6	transdecoder	three_prime_utr	18615739	18615814	.	+	.	gene_name 98207484|unknown-12226; gene_id MSTRG.19387; transcript_id MSTRG.19387.4;
chr6	transdecoder	exon	18615859	18615953	.	+	.	gene_name 98207484|unknown-12226; gene_id MSTRG.19387; transcript_id MSTRG.19387.1;
chr6	transdecoder	exon	18615859	18615953	.	+	.	gene_name 98207484|unknown-12226; gene_id MSTRG.19387; transcript_id MSTRG.19387.3;
chr6	transdecoder	three_prime_utr	18615859	18615953	.	+	.	gene_name 98207484|unknown-12226; gene_id MSTRG.19387; transcript_id MSTRG.19387.1;
chr6	transdecoder	three_prime_utr	18615859	18615953	.	+	.	gene_name 98207484|unknown-12226; gene_id MSTRG.19387; transcript_id MSTRG.19387.3;
chr6	transdecoder	exon	18615859	18616227	.	+	.	gene_name 98207484|unknown-12226; gene_id MSTRG.19387; transcript_id MSTRG.19387.2;
chr6	transdecoder	three_prime_utr	18615859	18616227	.	+	.	gene_name 98207484|unknown-12226; gene_id MSTRG.19387; transcript_id MSTRG.19387.2;
chr6	transdecoder	exon	18615996	18616064	.	+	.	gene_name 98207484|unknown-12226; gene_id MSTRG.19387; transcript_id MSTRG.19387.3;
chr6	transdecoder	three_prime_utr	18615996	18616064	.	+	.	gene_name 98207484|unknown-12226; gene_id MSTRG.19387; transcript_id MSTRG.19387.3;
chr6	transdecoder	exon	18615996	18616090	.	+	.	gene_name 98207484|unknown-12226; gene_id MSTRG.19387; transcript_id MSTRG.19387.1;
chr6	transdecoder	three_prime_utr	18615996	18616090	.	+	.	gene_name 98207484|unknown-12226; gene_id MSTRG.19387; transcript_id MSTRG.19387.1;
chr6	transdecoder	exon	18616138	18616227	.	+	.	gene_name 98207484|unknown-12226; gene_id MSTRG.19387; transcript_id MSTRG.19387.1;
chr6	transdecoder	exon	18616138	18616227	.	+	.	gene_name 98207484|unknown-12226; gene_id MSTRG.19387; transcript_id MSTRG.19387.3;
chr6	transdecoder	three_prime_utr	18616138	18616227	.	+	.	gene_name 98207484|unknown-12226; gene_id MSTRG.19387; transcript_id MSTRG.19387.1;
chr6	transdecoder	three_prime_utr	18616138	18616227	.	+	.	gene_name 98207484|unknown-12226; gene_id MSTRG.19387; transcript_id MSTRG.19387.3;
chr6	transdecoder	exon	18616271	18616344	.	+	.	gene_name 98207484|unknown-12226; gene_id MSTRG.19387; transcript_id MSTRG.19387.1;
chr6	transdecoder	exon	18616271	18616344	.	+	.	gene_name 98207484|unknown-12226; gene_id MSTRG.19387; transcript_id MSTRG.19387.3;
chr6	transdecoder	three_prime_utr	18616271	18616344	.	+	.	gene_name 98207484|unknown-12226; gene_id MSTRG.19387; transcript_id MSTRG.19387.1;
chr6	transdecoder	three_prime_utr	18616271	18616344	.	+	.	gene_name 98207484|unknown-12226; gene_id MSTRG.19387; transcript_id MSTRG.19387.3;
chr6	transdecoder	exon	18616271	18616463	.	+	.	gene_name 98207484|unknown-12226; gene_id MSTRG.19387; transcript_id MSTRG.19387.2;
chr6	transdecoder	three_prime_utr	18616271	18616463	.	+	.	gene_name 98207484|unknown-12226; gene_id MSTRG.19387; transcript_id MSTRG.19387.2;
chr6	transdecoder	exon	18616391	18616463	.	+	.	gene_name 98207484|unknown-12226; gene_id MSTRG.19387; transcript_id MSTRG.19387.3;
chr6	transdecoder	three_prime_utr	18616391	18616463	.	+	.	gene_name 98207484|unknown-12226; gene_id MSTRG.19387; transcript_id MSTRG.19387.3;
chr6	transdecoder	exon	18616391	18616750	.	+	.	gene_name 98207484|unknown-12226; gene_id MSTRG.19387; transcript_id MSTRG.19387.1;
chr6	transdecoder	three_prime_utr	18616391	18616750	.	+	.	gene_name 98207484|unknown-12226; gene_id MSTRG.19387; transcript_id MSTRG.19387.1;
chr6	transdecoder	exon	18616506	18616708	.	+	.	gene_name 98207484|unknown-12226; gene_id MSTRG.19387; transcript_id MSTRG.19387.2;
chr6	transdecoder	three_prime_utr	18616506	18616708	.	+	.	gene_name 98207484|unknown-12226; gene_id MSTRG.19387; transcript_id MSTRG.19387.2;
chr6	transdecoder	exon	18616506	18616750	.	+	.	gene_name 98207484|unknown-12226; gene_id MSTRG.19387; transcript_id MSTRG.19387.3;
chr6	transdecoder	three_prime_utr	18616506	18616750	.	+	.	gene_name 98207484|unknown-12226; gene_id MSTRG.19387; transcript_id MSTRG.19387.3;
chr6	transdecoder	exon	18616793	18616858	.	+	.	gene_name 98207484|unknown-12226; gene_id MSTRG.19387; transcript_id MSTRG.19387.1;
chr6	transdecoder	exon	18616793	18616858	.	+	.	gene_name 98207484|unknown-12226; gene_id MSTRG.19387; transcript_id MSTRG.19387.3;
chr6	transdecoder	three_prime_utr	18616793	18616858	.	+	.	gene_name 98207484|unknown-12226; gene_id MSTRG.19387; transcript_id MSTRG.19387.1;
chr6	transdecoder	three_prime_utr	18616793	18616858	.	+	.	gene_name 98207484|unknown-12226; gene_id MSTRG.19387; transcript_id MSTRG.19387.3;
chr6	transdecoder	exon	18616901	18616921	.	+	.	gene_name 98207484|unknown-12226; gene_id MSTRG.19387; transcript_id MSTRG.19387.3;
chr6	transdecoder	three_prime_utr	18616901	18616921	.	+	.	gene_name 98207484|unknown-12226; gene_id MSTRG.19387; transcript_id MSTRG.19387.3;
chr6	transdecoder	exon	18616901	18617192	.	+	.	gene_name 98207484|unknown-12226; gene_id MSTRG.19387; transcript_id MSTRG.19387.1;
chr6	transdecoder	three_prime_utr	18616901	18617192	.	+	.	gene_name 98207484|unknown-12226; gene_id MSTRG.19387; transcript_id MSTRG.19387.1;
chr6	transdecoder	exon	18616969	18617192	.	+	.	gene_name 98207484|unknown-12226; gene_id MSTRG.19387; transcript_id MSTRG.19387.3;
chr6	transdecoder	three_prime_utr	18616969	18617192	.	+	.	gene_name 98207484|unknown-12226; gene_id MSTRG.19387; transcript_id MSTRG.19387.3;
chr6	transdecoder	exon	18617346	18617507	.	+	.	gene_name 98207484|unknown-12226; gene_id MSTRG.19387; transcript_id MSTRG.19387.1;
chr6	transdecoder	exon	18617346	18617507	.	+	.	gene_name 98207484|unknown-12226; gene_id MSTRG.19387; transcript_id MSTRG.19387.3;
chr6	transdecoder	three_prime_utr	18617346	18617507	.	+	.	gene_name 98207484|unknown-12226; gene_id MSTRG.19387; transcript_id MSTRG.19387.1;
chr6	transdecoder	three_prime_utr	18617346	18617507	.	+	.	gene_name 98207484|unknown-12226; gene_id MSTRG.19387; transcript_id MSTRG.19387.3;
chr6	transdecoder	five_prime_utr	18622069	18622069	.	+	.	gene_name 98026633|unknown-6452; gene_id MSTRG.19388; transcript_id MSTRG.19388.3;
chr6	transdecoder	five_prime_utr	18622069	18622069	.	+	.	gene_name 98026633|unknown-6452; gene_id MSTRG.19388; transcript_id MSTRG.19388.4;
chr6	transdecoder	exon	18622069	18622123	.	+	.	gene_name 98026633|unknown-6452; gene_id MSTRG.19388; transcript_id MSTRG.19388.1;
chr6	transdecoder	exon	18622069	18622123	.	+	.	gene_name 98026633|unknown-6452; gene_id MSTRG.19388; transcript_id MSTRG.19388.2;
chr6	transdecoder	exon	18622069	18622123	.	+	.	gene_name 98026633|unknown-6452; gene_id MSTRG.19388; transcript_id MSTRG.19388.3;
chr6	transdecoder	exon	18622069	18622123	.	+	.	gene_name 98026633|unknown-6452; gene_id MSTRG.19388; transcript_id MSTRG.19388.4;
chr6	transdecoder	five_prime_utr	18622069	18622123	.	+	.	gene_name 98026633|unknown-6452; gene_id MSTRG.19388; transcript_id MSTRG.19388.1;
chr6	transdecoder	five_prime_utr	18622069	18622123	.	+	.	gene_name 98026633|unknown-6452; gene_id MSTRG.19388; transcript_id MSTRG.19388.2;
chr6	transdecoder	transcript	18622069	18636698	.	+	.	gene_name 98026633|unknown-6452; gene_id MSTRG.19388; transcript_id MSTRG.19388.4; gene_biotype protein_coding; Info ORF type:complete (+),score=661.10,sp|O75154|RFIP3_HUMAN|21.481|3.74e-04; ref_name 98026633|unknown-6452; class_code j,k; inherit_ref TRUE;
chr6	transdecoder	transcript	18622069	18644658	.	+	.	gene_name 98026633|unknown-6452; gene_id MSTRG.19388; transcript_id MSTRG.19388.3; gene_biotype protein_coding; Info ORF type:complete (+),score=661.10,sp|O75154|RFIP3_HUMAN|21.481|3.74e-04; ref_name 98026633|unknown-6452; class_code j,k; inherit_ref TRUE;
chr6	transdecoder	gene	18622069	18648545	.	+	.	gene_name 98026633|unknown-6452; gene_id MSTRG.19388; transcript_id NA; gene_biotype protein_coding; Info ORF type:complete (+),score=661.10,sp|O75154|RFIP3_HUMAN|21.481|3.74e-04; ref_name 98026633|unknown-6452; class_code j,k; inherit_ref TRUE;
chr6	transdecoder	transcript	18622069	18648545	.	+	.	gene_name 98026633|unknown-6452; gene_id MSTRG.19388; transcript_id MSTRG.19388.1; gene_biotype protein_coding; Info ORF type:complete (+),score=661.10,sp|O75154|RFIP3_HUMAN|21.481|3.74e-04; ref_name 98026633|unknown-6452; class_code j,k; inherit_ref TRUE;
chr6	transdecoder	transcript	18622069	18648545	.	+	.	gene_name 98026633|unknown-6452; gene_id MSTRG.19388; transcript_id MSTRG.19388.2; gene_biotype protein_coding; Info ORF type:complete (+),score=661.10,sp|O75154|RFIP3_HUMAN|21.481|3.74e-04; ref_name 98026633|unknown-6452; class_code j,k; inherit_ref TRUE;
chr6	transdecoder	CDS	18622070	18622123	.	+	0	gene_name 98026633|unknown-6452; gene_id MSTRG.19388; transcript_id MSTRG.19388.3;
chr6	transdecoder	CDS	18622070	18622123	.	+	0	gene_name 98026633|unknown-6452; gene_id MSTRG.19388; transcript_id MSTRG.19388.4;
chr6	YD_filtered	miRNA	18622289	18622313	42	-	.	gene_id "PB_426"; transcript_id "PB_426"; gene_name "hmi-novel-41"; miRNA "hmi-novel-41-3p"; pre_miRNA "hmi-novel-41"; strand "mature";
chr6	YD_filtered	pre_miRNA	18622289	18622377	42	-	.	gene_id "PB_426"; transcript_id "PB_426"; gene_name "hmi-novel-41"; miRNA "hmi-novel-41"; pre_miRNA "hmi-novel-41";
chr6	YD_filtered	miRNA	18622357	18622377	42	-	.	gene_id "PB_426"; transcript_id "PB_426"; gene_name "hmi-novel-41"; miRNA "hmi-novel-41-5p"; pre_miRNA "hmi-novel-41"; strand "star";
chr6	transdecoder	CDS	18626266	18626580	.	+	0	gene_name 98026633|unknown-6452; gene_id MSTRG.19388; transcript_id MSTRG.19388.3;
chr6	transdecoder	CDS	18626266	18626580	.	+	0	gene_name 98026633|unknown-6452; gene_id MSTRG.19388; transcript_id MSTRG.19388.4;
chr6	transdecoder	exon	18626266	18626580	.	+	.	gene_name 98026633|unknown-6452; gene_id MSTRG.19388; transcript_id MSTRG.19388.1;
chr6	transdecoder	exon	18626266	18626580	.	+	.	gene_name 98026633|unknown-6452; gene_id MSTRG.19388; transcript_id MSTRG.19388.2;
chr6	transdecoder	exon	18626266	18626580	.	+	.	gene_name 98026633|unknown-6452; gene_id MSTRG.19388; transcript_id MSTRG.19388.3;
chr6	transdecoder	exon	18626266	18626580	.	+	.	gene_name 98026633|unknown-6452; gene_id MSTRG.19388; transcript_id MSTRG.19388.4;
chr6	transdecoder	five_prime_utr	18626266	18626580	.	+	.	gene_name 98026633|unknown-6452; gene_id MSTRG.19388; transcript_id MSTRG.19388.1;
chr6	transdecoder	five_prime_utr	18626266	18626580	.	+	.	gene_name 98026633|unknown-6452; gene_id MSTRG.19388; transcript_id MSTRG.19388.2;
chr6	transdecoder	CDS	18626627	18627061	.	+	0	gene_name 98026633|unknown-6452; gene_id MSTRG.19388; transcript_id MSTRG.19388.3;
chr6	transdecoder	CDS	18626627	18627061	.	+	0	gene_name 98026633|unknown-6452; gene_id MSTRG.19388; transcript_id MSTRG.19388.4;
chr6	transdecoder	exon	18626627	18627061	.	+	.	gene_name 98026633|unknown-6452; gene_id MSTRG.19388; transcript_id MSTRG.19388.1;
chr6	transdecoder	exon	18626627	18627061	.	+	.	gene_name 98026633|unknown-6452; gene_id MSTRG.19388; transcript_id MSTRG.19388.2;
chr6	transdecoder	exon	18626627	18627061	.	+	.	gene_name 98026633|unknown-6452; gene_id MSTRG.19388; transcript_id MSTRG.19388.3;
chr6	transdecoder	exon	18626627	18627061	.	+	.	gene_name 98026633|unknown-6452; gene_id MSTRG.19388; transcript_id MSTRG.19388.4;
chr6	transdecoder	five_prime_utr	18626627	18627061	.	+	.	gene_name 98026633|unknown-6452; gene_id MSTRG.19388; transcript_id MSTRG.19388.1;
chr6	transdecoder	five_prime_utr	18626627	18627061	.	+	.	gene_name 98026633|unknown-6452; gene_id MSTRG.19388; transcript_id MSTRG.19388.2;
chr6	transdecoder	five_prime_utr	18627133	18627143	.	+	.	gene_name 98026633|unknown-6452; gene_id MSTRG.19388; transcript_id MSTRG.19388.1;
chr6	transdecoder	CDS	18627133	18627490	.	+	0	gene_name 98026633|unknown-6452; gene_id MSTRG.19388; transcript_id MSTRG.19388.4;
chr6	transdecoder	exon	18627133	18627490	.	+	.	gene_name 98026633|unknown-6452; gene_id MSTRG.19388; transcript_id MSTRG.19388.1;
chr6	transdecoder	exon	18627133	18627490	.	+	.	gene_name 98026633|unknown-6452; gene_id MSTRG.19388; transcript_id MSTRG.19388.4;
chr6	transdecoder	five_prime_utr	18627141	18627143	.	+	.	gene_name 98026633|unknown-6452; gene_id MSTRG.19388; transcript_id MSTRG.19388.2;
chr6	transdecoder	CDS	18627141	18627490	.	+	0	gene_name 98026633|unknown-6452; gene_id MSTRG.19388; transcript_id MSTRG.19388.3;
chr6	transdecoder	exon	18627141	18627490	.	+	.	gene_name 98026633|unknown-6452; gene_id MSTRG.19388; transcript_id MSTRG.19388.2;
chr6	transdecoder	exon	18627141	18627490	.	+	.	gene_name 98026633|unknown-6452; gene_id MSTRG.19388; transcript_id MSTRG.19388.3;
chr6	transdecoder	CDS	18627144	18627490	.	+	0	gene_name 98026633|unknown-6452; gene_id MSTRG.19388; transcript_id MSTRG.19388.1;
chr6	transdecoder	CDS	18627144	18627490	.	+	0	gene_name 98026633|unknown-6452; gene_id MSTRG.19388; transcript_id MSTRG.19388.2;
chr6	transdecoder	CDS	18627420	18627490	.	+	0	gene_name 98026633|unknown-6452; gene_id MSTRG.19388; transcript_id MSTRG.19388.5;
chr6	transdecoder	exon	18627420	18627490	.	+	.	gene_name 98026633|unknown-6452; gene_id MSTRG.19388; transcript_id MSTRG.19388.5;
chr6	transdecoder	transcript	18627420	18636698	.	+	.	gene_name 98026633|unknown-6452; gene_id MSTRG.19388; transcript_id MSTRG.19388.5; gene_biotype protein_coding; Info ORF type:complete (+),score=661.10,sp|O75154|RFIP3_HUMAN|21.481|3.74e-04; ref_name 98026633|unknown-6452; class_code j,k; inherit_ref TRUE;
chr6	transdecoder	CDS	18628655	18628928	.	+	1	gene_name 98026633|unknown-6452; gene_id MSTRG.19388; transcript_id MSTRG.19388.1;
chr6	transdecoder	CDS	18628655	18628928	.	+	1	gene_name 98026633|unknown-6452; gene_id MSTRG.19388; transcript_id MSTRG.19388.2;
chr6	transdecoder	CDS	18628655	18628928	.	+	1	gene_name 98026633|unknown-6452; gene_id MSTRG.19388; transcript_id MSTRG.19388.3;
chr6	transdecoder	CDS	18628655	18628928	.	+	1	gene_name 98026633|unknown-6452; gene_id MSTRG.19388; transcript_id MSTRG.19388.4;
chr6	transdecoder	CDS	18628655	18628928	.	+	1	gene_name 98026633|unknown-6452; gene_id MSTRG.19388; transcript_id MSTRG.19388.5;
chr6	transdecoder	exon	18628655	18628928	.	+	.	gene_name 98026633|unknown-6452; gene_id MSTRG.19388; transcript_id MSTRG.19388.1;
chr6	transdecoder	exon	18628655	18628928	.	+	.	gene_name 98026633|unknown-6452; gene_id MSTRG.19388; transcript_id MSTRG.19388.2;
chr6	transdecoder	exon	18628655	18628928	.	+	.	gene_name 98026633|unknown-6452; gene_id MSTRG.19388; transcript_id MSTRG.19388.3;
chr6	transdecoder	exon	18628655	18628928	.	+	.	gene_name 98026633|unknown-6452; gene_id MSTRG.19388; transcript_id MSTRG.19388.4;
chr6	transdecoder	exon	18628655	18628928	.	+	.	gene_name 98026633|unknown-6452; gene_id MSTRG.19388; transcript_id MSTRG.19388.5;
chr6	transdecoder	CDS	18629227	18629235	.	+	0	gene_name 98026633|unknown-6452; gene_id MSTRG.19388; transcript_id MSTRG.19388.1;
chr6	transdecoder	exon	18629227	18629453	.	+	.	gene_name 98026633|unknown-6452; gene_id MSTRG.19388; transcript_id MSTRG.19388.1;
chr6	transdecoder	CDS	18629259	18629453	.	+	0	gene_name 98026633|unknown-6452; gene_id MSTRG.19388; transcript_id MSTRG.19388.2;
chr6	transdecoder	CDS	18629259	18629453	.	+	0	gene_name 98026633|unknown-6452; gene_id MSTRG.19388; transcript_id MSTRG.19388.3;
chr6	transdecoder	CDS	18629259	18629453	.	+	0	gene_name 98026633|unknown-6452; gene_id MSTRG.19388; transcript_id MSTRG.19388.4;
chr6	transdecoder	CDS	18629259	18629453	.	+	0	gene_name 98026633|unknown-6452; gene_id MSTRG.19388; transcript_id MSTRG.19388.5;
chr6	transdecoder	exon	18629259	18629453	.	+	.	gene_name 98026633|unknown-6452; gene_id MSTRG.19388; transcript_id MSTRG.19388.2;
chr6	transdecoder	exon	18629259	18629453	.	+	.	gene_name 98026633|unknown-6452; gene_id MSTRG.19388; transcript_id MSTRG.19388.3;
chr6	transdecoder	exon	18629259	18629453	.	+	.	gene_name 98026633|unknown-6452; gene_id MSTRG.19388; transcript_id MSTRG.19388.4;
chr6	transdecoder	exon	18629259	18629453	.	+	.	gene_name 98026633|unknown-6452; gene_id MSTRG.19388; transcript_id MSTRG.19388.5;
chr6	transdecoder	CDS	18629403	18629453	.	+	0	gene_name 98026633|unknown-6452; gene_id MSTRG.19388; transcript_id MSTRG.19388.1;
chr6	transdecoder	CDS	18629502	18629526	.	+	0	gene_name 98026633|unknown-6452; gene_id MSTRG.19388; transcript_id MSTRG.19388.5;
chr6	transdecoder	exon	18629502	18629526	.	+	.	gene_name 98026633|unknown-6452; gene_id MSTRG.19388; transcript_id MSTRG.19388.5;
chr6	transdecoder	CDS	18629502	18629870	.	+	0	gene_name 98026633|unknown-6452; gene_id MSTRG.19388; transcript_id MSTRG.19388.1;
chr6	transdecoder	CDS	18629502	18629870	.	+	0	gene_name 98026633|unknown-6452; gene_id MSTRG.19388; transcript_id MSTRG.19388.2;
chr6	transdecoder	CDS	18629502	18629870	.	+	0	gene_name 98026633|unknown-6452; gene_id MSTRG.19388; transcript_id MSTRG.19388.3;
chr6	transdecoder	CDS	18629502	18629870	.	+	0	gene_name 98026633|unknown-6452; gene_id MSTRG.19388; transcript_id MSTRG.19388.4;
chr6	transdecoder	exon	18629502	18629870	.	+	.	gene_name 98026633|unknown-6452; gene_id MSTRG.19388; transcript_id MSTRG.19388.1;
chr6	transdecoder	exon	18629502	18629870	.	+	.	gene_name 98026633|unknown-6452; gene_id MSTRG.19388; transcript_id MSTRG.19388.2;
chr6	transdecoder	exon	18629502	18629870	.	+	.	gene_name 98026633|unknown-6452; gene_id MSTRG.19388; transcript_id MSTRG.19388.3;
chr6	transdecoder	exon	18629502	18629870	.	+	.	gene_name 98026633|unknown-6452; gene_id MSTRG.19388; transcript_id MSTRG.19388.4;
chr6	transdecoder	CDS	18632649	18633046	.	+	0	gene_name 98026633|unknown-6452; gene_id MSTRG.19388; transcript_id MSTRG.19388.1;
chr6	transdecoder	CDS	18632649	18633046	.	+	0	gene_name 98026633|unknown-6452; gene_id MSTRG.19388; transcript_id MSTRG.19388.2;
chr6	transdecoder	CDS	18632649	18633046	.	+	0	gene_name 98026633|unknown-6452; gene_id MSTRG.19388; transcript_id MSTRG.19388.3;
chr6	transdecoder	CDS	18632649	18633046	.	+	0	gene_name 98026633|unknown-6452; gene_id MSTRG.19388; transcript_id MSTRG.19388.4;
chr6	transdecoder	exon	18632649	18633046	.	+	.	gene_name 98026633|unknown-6452; gene_id MSTRG.19388; transcript_id MSTRG.19388.1;
chr6	transdecoder	exon	18632649	18633046	.	+	.	gene_name 98026633|unknown-6452; gene_id MSTRG.19388; transcript_id MSTRG.19388.2;
chr6	transdecoder	exon	18632649	18633046	.	+	.	gene_name 98026633|unknown-6452; gene_id MSTRG.19388; transcript_id MSTRG.19388.3;
chr6	transdecoder	exon	18632649	18633046	.	+	.	gene_name 98026633|unknown-6452; gene_id MSTRG.19388; transcript_id MSTRG.19388.4;
chr6	transdecoder	CDS	18632749	18633046	.	+	2	gene_name 98026633|unknown-6452; gene_id MSTRG.19388; transcript_id MSTRG.19388.5;
chr6	transdecoder	exon	18632749	18633046	.	+	.	gene_name 98026633|unknown-6452; gene_id MSTRG.19388; transcript_id MSTRG.19388.5;
chr6	transdecoder	CDS	18633913	18633935	.	+	1	gene_name 98026633|unknown-6452; gene_id MSTRG.19388; transcript_id MSTRG.19388.1;
chr6	transdecoder	CDS	18633913	18633935	.	+	1	gene_name 98026633|unknown-6452; gene_id MSTRG.19388; transcript_id MSTRG.19388.2;
chr6	transdecoder	CDS	18633913	18633935	.	+	1	gene_name 98026633|unknown-6452; gene_id MSTRG.19388; transcript_id MSTRG.19388.4;
chr6	transdecoder	CDS	18633913	18633935	.	+	1	gene_name 98026633|unknown-6452; gene_id MSTRG.19388; transcript_id MSTRG.19388.5;
chr6	transdecoder	exon	18633913	18633935	.	+	.	gene_name 98026633|unknown-6452; gene_id MSTRG.19388; transcript_id MSTRG.19388.1;
chr6	transdecoder	exon	18633913	18633935	.	+	.	gene_name 98026633|unknown-6452; gene_id MSTRG.19388; transcript_id MSTRG.19388.2;
chr6	transdecoder	exon	18633913	18633935	.	+	.	gene_name 98026633|unknown-6452; gene_id MSTRG.19388; transcript_id MSTRG.19388.4;
chr6	transdecoder	exon	18633913	18633935	.	+	.	gene_name 98026633|unknown-6452; gene_id MSTRG.19388; transcript_id MSTRG.19388.5;
chr6	transdecoder	CDS	18635186	18635210	.	+	1	gene_name 98026633|unknown-6452; gene_id MSTRG.19388; transcript_id MSTRG.19388.3;
chr6	transdecoder	CDS	18635186	18636696	.	+	2	gene_name 98026633|unknown-6452; gene_id MSTRG.19388; transcript_id MSTRG.19388.4;
chr6	transdecoder	CDS	18635186	18636696	.	+	2	gene_name 98026633|unknown-6452; gene_id MSTRG.19388; transcript_id MSTRG.19388.5;
chr6	transdecoder	exon	18635186	18636698	.	+	.	gene_name 98026633|unknown-6452; gene_id MSTRG.19388; transcript_id MSTRG.19388.4;
chr6	transdecoder	exon	18635186	18636698	.	+	.	gene_name 98026633|unknown-6452; gene_id MSTRG.19388; transcript_id MSTRG.19388.5;
chr6	transdecoder	exon	18635186	18637219	.	+	.	gene_name 98026633|unknown-6452; gene_id MSTRG.19388; transcript_id MSTRG.19388.3;
chr6	transdecoder	CDS	18635186	18644658	.	+	2	gene_name 98026633|unknown-6452; gene_id MSTRG.19388; transcript_id MSTRG.19388.1;
chr6	transdecoder	CDS	18635186	18644658	.	+	2	gene_name 98026633|unknown-6452; gene_id MSTRG.19388; transcript_id MSTRG.19388.2;
chr6	transdecoder	exon	18635186	18644658	.	+	.	gene_name 98026633|unknown-6452; gene_id MSTRG.19388; transcript_id MSTRG.19388.1;
chr6	transdecoder	exon	18635186	18644658	.	+	.	gene_name 98026633|unknown-6452; gene_id MSTRG.19388; transcript_id MSTRG.19388.2;
chr6	transdecoder	CDS	18635272	18637219	.	+	0	gene_name 98026633|unknown-6452; gene_id MSTRG.19388; transcript_id MSTRG.19388.3;
chr6	transdecoder	three_prime_utr	18636697	18636698	.	+	.	gene_name 98026633|unknown-6452; gene_id MSTRG.19388; transcript_id MSTRG.19388.4;
chr6	transdecoder	three_prime_utr	18636697	18636698	.	+	.	gene_name 98026633|unknown-6452; gene_id MSTRG.19388; transcript_id MSTRG.19388.5;
chr6	StringTie	exon	18636699	18640743	.	-	.	gene_name 98309872|unknown-20881; gene_id MSTRG.19389; transcript_id MSTRG.19389.1;
chr6	StringTie	transcript	18636699	18644505	.	-	.	gene_name 98309872|unknown-20881; gene_id MSTRG.19389; transcript_id MSTRG.19389.1; gene_biotype protein_coding_antisense; Info NA; ref_name 98026633|unknown-6452; class_code x; inherit_ref FALSE;
chr6	transdecoder	CDS	18637241	18644658	.	+	2	gene_name 98026633|unknown-6452; gene_id MSTRG.19388; transcript_id MSTRG.19388.3;
chr6	transdecoder	exon	18637241	18644658	.	+	.	gene_name 98026633|unknown-6452; gene_id MSTRG.19388; transcript_id MSTRG.19388.3;
chr6	transdecoder	five_prime_utr	18639159	18639159	.	+	.	gene_name 98026633|unknown-6452; gene_id MSTRG.19388; transcript_id MSTRG.19388.6;
chr6	transdecoder	exon	18639159	18644117	.	+	.	gene_name 98026633|unknown-6452; gene_id MSTRG.19388; transcript_id MSTRG.19388.6;
chr6	transdecoder	transcript	18639159	18648545	.	+	.	gene_name 98026633|unknown-6452; gene_id MSTRG.19388; transcript_id MSTRG.19388.6; gene_biotype protein_coding; Info ORF type:complete (+),score=661.10,sp|O75154|RFIP3_HUMAN|21.481|3.74e-04; ref_name 98026633|unknown-6452; class_code j,k; inherit_ref TRUE;
chr6	transdecoder	CDS	18639160	18644117	.	+	0	gene_name 98026633|unknown-6452; gene_id MSTRG.19388; transcript_id MSTRG.19388.6;
chr6	StringTie	exon	18641011	18644505	.	-	.	gene_name 98309872|unknown-20881; gene_id MSTRG.19389; transcript_id MSTRG.19389.1;
chr6	transdecoder	CDS	18644162	18644198	.	+	1	gene_name 98026633|unknown-6452; gene_id MSTRG.19388; transcript_id MSTRG.19388.6;
chr6	transdecoder	exon	18644162	18644658	.	+	.	gene_name 98026633|unknown-6452; gene_id MSTRG.19388; transcript_id MSTRG.19388.6;
chr6	transdecoder	CDS	18644215	18644658	.	+	0	gene_name 98026633|unknown-6452; gene_id MSTRG.19388; transcript_id MSTRG.19388.6;
chr6	transdecoder	CDS	18646588	18646727	.	+	0	gene_name 98026633|unknown-6452; gene_id MSTRG.19388; transcript_id MSTRG.19388.1;
chr6	transdecoder	CDS	18646588	18646727	.	+	0	gene_name 98026633|unknown-6452; gene_id MSTRG.19388; transcript_id MSTRG.19388.2;
chr6	transdecoder	CDS	18646588	18646727	.	+	0	gene_name 98026633|unknown-6452; gene_id MSTRG.19388; transcript_id MSTRG.19388.6;
chr6	transdecoder	exon	18646588	18646727	.	+	.	gene_name 98026633|unknown-6452; gene_id MSTRG.19388; transcript_id MSTRG.19388.1;
chr6	transdecoder	exon	18646588	18646727	.	+	.	gene_name 98026633|unknown-6452; gene_id MSTRG.19388; transcript_id MSTRG.19388.2;
chr6	transdecoder	exon	18646588	18646727	.	+	.	gene_name 98026633|unknown-6452; gene_id MSTRG.19388; transcript_id MSTRG.19388.6;
chr6	transdecoder	CDS	18646771	18646823	.	+	1	gene_name 98026633|unknown-6452; gene_id MSTRG.19388; transcript_id MSTRG.19388.1;
chr6	transdecoder	CDS	18646771	18646823	.	+	1	gene_name 98026633|unknown-6452; gene_id MSTRG.19388; transcript_id MSTRG.19388.2;
chr6	transdecoder	CDS	18646771	18646823	.	+	1	gene_name 98026633|unknown-6452; gene_id MSTRG.19388; transcript_id MSTRG.19388.6;
chr6	transdecoder	exon	18646771	18646823	.	+	.	gene_name 98026633|unknown-6452; gene_id MSTRG.19388; transcript_id MSTRG.19388.1;
chr6	transdecoder	exon	18646771	18646823	.	+	.	gene_name 98026633|unknown-6452; gene_id MSTRG.19388; transcript_id MSTRG.19388.2;
chr6	transdecoder	exon	18646771	18646823	.	+	.	gene_name 98026633|unknown-6452; gene_id MSTRG.19388; transcript_id MSTRG.19388.6;
chr6	transdecoder	CDS	18648482	18648504	.	+	2	gene_name 98026633|unknown-6452; gene_id MSTRG.19388; transcript_id MSTRG.19388.1;
chr6	transdecoder	CDS	18648482	18648504	.	+	2	gene_name 98026633|unknown-6452; gene_id MSTRG.19388; transcript_id MSTRG.19388.2;
chr6	transdecoder	CDS	18648482	18648504	.	+	2	gene_name 98026633|unknown-6452; gene_id MSTRG.19388; transcript_id MSTRG.19388.6;
chr6	transdecoder	exon	18648482	18648545	.	+	.	gene_name 98026633|unknown-6452; gene_id MSTRG.19388; transcript_id MSTRG.19388.1;
chr6	transdecoder	exon	18648482	18648545	.	+	.	gene_name 98026633|unknown-6452; gene_id MSTRG.19388; transcript_id MSTRG.19388.2;
chr6	transdecoder	exon	18648482	18648545	.	+	.	gene_name 98026633|unknown-6452; gene_id MSTRG.19388; transcript_id MSTRG.19388.6;
chr6	transdecoder	three_prime_utr	18648505	18648545	.	+	.	gene_name 98026633|unknown-6452; gene_id MSTRG.19388; transcript_id MSTRG.19388.1;
chr6	transdecoder	three_prime_utr	18648505	18648545	.	+	.	gene_name 98026633|unknown-6452; gene_id MSTRG.19388; transcript_id MSTRG.19388.2;
chr6	transdecoder	three_prime_utr	18648505	18648545	.	+	.	gene_name 98026633|unknown-6452; gene_id MSTRG.19388; transcript_id MSTRG.19388.6;
chr6	StringTie	exon	18649984	18650894	.	.	.	gene_name 98309873|unknown-20882; gene_id MSTRG.19390; transcript_id MSTRG.19390.1;
chr6	StringTie	transcript	18649984	18650894	.	.	.	gene_name 98309873|unknown-20882; gene_id MSTRG.19390; transcript_id MSTRG.19390.1; gene_biotype non-coding; Info NA; ref_name 98026633|unknown-6452; class_code p; inherit_ref FALSE;
chr6	transdecoder	three_prime_utr	18667783	18667996	.	-	.	gene_name 98309874|unknown-20883; gene_id MSTRG.19391; transcript_id MSTRG.19391.1;
chr6	transdecoder	exon	18667783	18668085	.	-	.	gene_name 98309874|unknown-20883; gene_id MSTRG.19391; transcript_id MSTRG.19391.1;
chr6	transdecoder	gene	18667783	18668503	.	-	.	gene_name 98309874|unknown-20883; gene_id MSTRG.19391; transcript_id NA; gene_biotype protein_coding; Info ORF type:5prime_partial (+),score=8.55; ref_name -; class_code u; inherit_ref FALSE;
chr6	transdecoder	transcript	18667783	18668503	.	-	.	gene_name 98309874|unknown-20883; gene_id MSTRG.19391; transcript_id MSTRG.19391.1; gene_biotype protein_coding; Info ORF type:5prime_partial (+),score=8.55; ref_name -; class_code u; inherit_ref FALSE;
chr6	transdecoder	CDS	18667997	18668085	.	-	2	gene_name 98309874|unknown-20883; gene_id MSTRG.19391; transcript_id MSTRG.19391.1;
chr6	transdecoder	CDS	18668132	18668501	.	-	0	gene_name 98309874|unknown-20883; gene_id MSTRG.19391; transcript_id MSTRG.19391.1;
chr6	transdecoder	exon	18668132	18668503	.	-	.	gene_name 98309874|unknown-20883; gene_id MSTRG.19391; transcript_id MSTRG.19391.1;
chr6	transdecoder	exon	18669453	18669782	.	-	.	gene_name 98309875|unknown-20884; gene_id MSTRG.19392; transcript_id MSTRG.19392.1;
chr6	transdecoder	gene	18669453	18669782	.	-	.	gene_name 98309875|unknown-20884; gene_id MSTRG.19392; transcript_id NA; gene_biotype protein_coding; Info ORF type:internal (+),score=8.05; ref_name -; class_code u; inherit_ref FALSE;
chr6	transdecoder	transcript	18669453	18669782	.	-	.	gene_name 98309875|unknown-20884; gene_id MSTRG.19392; transcript_id MSTRG.19392.1; gene_biotype protein_coding; Info ORF type:internal (+),score=8.05; ref_name -; class_code u; inherit_ref FALSE;
chr6	transdecoder	CDS	18669455	18669781	.	-	0	gene_name 98309875|unknown-20884; gene_id MSTRG.19392; transcript_id MSTRG.19392.1;
chr6	StringTie	exon	18670705	18670930	.	.	.	gene_name 98309876|unknown-20885; gene_id MSTRG.19393; transcript_id MSTRG.19393.1;
chr6	StringTie	transcript	18670705	18670930	.	.	.	gene_name 98309876|unknown-20885; gene_id MSTRG.19393; transcript_id MSTRG.19393.1; gene_biotype non-coding; Info NA; ref_name -; class_code u; inherit_ref FALSE;
chr6	transdecoder	CDS	18671189	18671786	.	-	1	gene_name 98309877|zn142-17; gene_id MSTRG.19394; transcript_id MSTRG.19394.1;
chr6	transdecoder	exon	18671189	18671786	.	-	.	gene_name 98309877|zn142-17; gene_id MSTRG.19394; transcript_id MSTRG.19394.1;
chr6	transdecoder	gene	18671189	18673269	.	-	.	gene_name 98309877|zn142-17; gene_id MSTRG.19394; transcript_id NA; gene_biotype protein_coding; Info ORF type:3prime_partial (+),score=42.31,sp|P52746|ZN142_HUMAN|25.203|6.15e-04; ref_name -; class_code u; inherit_ref FALSE;
chr6	transdecoder	transcript	18671189	18673269	.	-	.	gene_name 98309877|zn142-17; gene_id MSTRG.19394; transcript_id MSTRG.19394.1; gene_biotype protein_coding; Info ORF type:3prime_partial (+),score=42.31,sp|P52746|ZN142_HUMAN|25.203|6.15e-04; ref_name -; class_code u; inherit_ref FALSE;
chr6	transdecoder	CDS	18672784	18672984	.	-	1	gene_name 98309877|zn142-17; gene_id MSTRG.19394; transcript_id MSTRG.19394.1;
chr6	transdecoder	exon	18672784	18672984	.	-	.	gene_name 98309877|zn142-17; gene_id MSTRG.19394; transcript_id MSTRG.19394.1;
chr6	transdecoder	CDS	18673119	18673231	.	-	0	gene_name 98309877|zn142-17; gene_id MSTRG.19394; transcript_id MSTRG.19394.1;
chr6	transdecoder	exon	18673119	18673269	.	-	.	gene_name 98309877|zn142-17; gene_id MSTRG.19394; transcript_id MSTRG.19394.1;
chr6	transdecoder	five_prime_utr	18673232	18673269	.	-	.	gene_name 98309877|zn142-17; gene_id MSTRG.19394; transcript_id MSTRG.19394.1;
chr6	transdecoder	three_prime_utr	18698618	18699070	.	-	.	gene_name 98038880|k319l; gene_id MSTRG.19395; transcript_id MSTRG.19395.1;
chr6	transdecoder	exon	18698618	18699230	.	-	.	gene_name 98038880|k319l; gene_id MSTRG.19395; transcript_id MSTRG.19395.1;
chr6	transdecoder	gene	18698618	18710605	.	-	.	gene_name 98038880|k319l; gene_id MSTRG.19395; transcript_id NA; gene_biotype protein_coding; Info ORF type:complete (+),score=133.21,sp|Q8IZA0|K319L_HUMAN|34.402|5.06e-116; ref_name 98038880|k319l; class_code =; inherit_ref TRUE;
chr6	transdecoder	transcript	18698618	18710605	.	-	.	gene_name 98038880|k319l; gene_id MSTRG.19395; transcript_id MSTRG.19395.1; gene_biotype protein_coding; Info ORF type:complete (+),score=133.21,sp|Q8IZA0|K319L_HUMAN|34.402|5.06e-116; ref_name 98038880|k319l; class_code =; inherit_ref TRUE;
chr6	transdecoder	CDS	18699071	18699230	.	-	1	gene_name 98038880|k319l; gene_id MSTRG.19395; transcript_id MSTRG.19395.1;
chr6	transdecoder	CDS	18703823	18704360	.	-	2	gene_name 98038880|k319l; gene_id MSTRG.19395; transcript_id MSTRG.19395.1;
chr6	transdecoder	exon	18703823	18704360	.	-	.	gene_name 98038880|k319l; gene_id MSTRG.19395; transcript_id MSTRG.19395.1;
chr6	transdecoder	CDS	18705785	18707603	.	-	0	gene_name 98038880|k319l; gene_id MSTRG.19395; transcript_id MSTRG.19395.1;
chr6	transdecoder	exon	18705785	18707621	.	-	.	gene_name 98038880|k319l; gene_id MSTRG.19395; transcript_id MSTRG.19395.1;
chr6	transdecoder	five_prime_utr	18707604	18707621	.	-	.	gene_name 98038880|k319l; gene_id MSTRG.19395; transcript_id MSTRG.19395.1;
chr6	transdecoder	exon	18710444	18710605	.	-	.	gene_name 98038880|k319l; gene_id MSTRG.19395; transcript_id MSTRG.19395.1;
chr6	transdecoder	five_prime_utr	18710444	18710605	.	-	.	gene_name 98038880|k319l; gene_id MSTRG.19395; transcript_id MSTRG.19395.1;
chr6	StringTie	exon	18738046	18738335	.	.	.	gene_name 98309878|unknown-20886; gene_id MSTRG.19396; transcript_id MSTRG.19396.1;
chr6	StringTie	transcript	18738046	18738335	.	.	.	gene_name 98309878|unknown-20886; gene_id MSTRG.19396; transcript_id MSTRG.19396.1; gene_biotype non-coding; Info NA; ref_name -; class_code u; inherit_ref FALSE;
chr6	transdecoder	three_prime_utr	18741641	18741713	.	-	.	gene_name 98005122|pccb; gene_id MSTRG.19397; transcript_id MSTRG.19397.1;
chr6	transdecoder	exon	18741641	18741835	.	-	.	gene_name 98005122|pccb; gene_id MSTRG.19397; transcript_id MSTRG.19397.1;
chr6	transdecoder	gene	18741641	18769592	.	-	.	gene_name 98005122|pccb; gene_id MSTRG.19397; transcript_id NA; gene_biotype protein_coding; Info ORF type:complete (+),score=98.19,sp|P05166|PCCB_HUMAN|74.409|0.0; ref_name 98005122|pccb; class_code m,j; inherit_ref TRUE;
chr6	transdecoder	transcript	18741641	18769592	.	-	.	gene_name 98005122|pccb; gene_id MSTRG.19397; transcript_id MSTRG.19397.1; gene_biotype protein_coding; Info ORF type:complete (+),score=98.19,sp|P05166|PCCB_HUMAN|74.409|0.0; ref_name 98005122|pccb; class_code m,j; inherit_ref TRUE;
chr6	transdecoder	three_prime_utr	18741676	18741713	.	-	.	gene_name 98005122|pccb; gene_id MSTRG.19397; transcript_id MSTRG.19397.2;
chr6	transdecoder	exon	18741676	18741835	.	-	.	gene_name 98005122|pccb; gene_id MSTRG.19397; transcript_id MSTRG.19397.2;
chr6	transdecoder	transcript	18741676	18769592	.	-	.	gene_name 98005122|pccb; gene_id MSTRG.19397; transcript_id MSTRG.19397.2; gene_biotype protein_coding; Info ORF type:complete (+),score=98.19,sp|P05166|PCCB_HUMAN|74.409|0.0; ref_name 98005122|pccb; class_code m,j; inherit_ref TRUE;
chr6	transdecoder	CDS	18741714	18741835	.	-	2	gene_name 98005122|pccb; gene_id MSTRG.19397; transcript_id MSTRG.19397.1;
chr6	transdecoder	CDS	18741714	18741835	.	-	2	gene_name 98005122|pccb; gene_id MSTRG.19397; transcript_id MSTRG.19397.2;
chr6	transdecoder	CDS	18746052	18746151	.	-	0	gene_name 98005122|pccb; gene_id MSTRG.19397; transcript_id MSTRG.19397.1;
chr6	transdecoder	CDS	18746052	18746151	.	-	0	gene_name 98005122|pccb; gene_id MSTRG.19397; transcript_id MSTRG.19397.2;
chr6	transdecoder	exon	18746052	18746151	.	-	.	gene_name 98005122|pccb; gene_id MSTRG.19397; transcript_id MSTRG.19397.1;
chr6	transdecoder	exon	18746052	18746151	.	-	.	gene_name 98005122|pccb; gene_id MSTRG.19397; transcript_id MSTRG.19397.2;
chr6	transdecoder	CDS	18746198	18746397	.	-	2	gene_name 98005122|pccb; gene_id MSTRG.19397; transcript_id MSTRG.19397.1;
chr6	transdecoder	CDS	18746198	18746397	.	-	2	gene_name 98005122|pccb; gene_id MSTRG.19397; transcript_id MSTRG.19397.2;
chr6	transdecoder	exon	18746198	18746397	.	-	.	gene_name 98005122|pccb; gene_id MSTRG.19397; transcript_id MSTRG.19397.1;
chr6	transdecoder	exon	18746198	18746397	.	-	.	gene_name 98005122|pccb; gene_id MSTRG.19397; transcript_id MSTRG.19397.2;
chr6	transdecoder	CDS	18755055	18755286	.	-	0	gene_name 98005122|pccb; gene_id MSTRG.19397; transcript_id MSTRG.19397.1;
chr6	transdecoder	CDS	18755055	18755286	.	-	0	gene_name 98005122|pccb; gene_id MSTRG.19397; transcript_id MSTRG.19397.2;
chr6	transdecoder	exon	18755055	18755286	.	-	.	gene_name 98005122|pccb; gene_id MSTRG.19397; transcript_id MSTRG.19397.1;
chr6	transdecoder	exon	18755055	18755286	.	-	.	gene_name 98005122|pccb; gene_id MSTRG.19397; transcript_id MSTRG.19397.2;
chr6	transdecoder	CDS	18756448	18756659	.	-	2	gene_name 98005122|pccb; gene_id MSTRG.19397; transcript_id MSTRG.19397.1;
chr6	transdecoder	exon	18756448	18756659	.	-	.	gene_name 98005122|pccb; gene_id MSTRG.19397; transcript_id MSTRG.19397.1;
chr6	transdecoder	CDS	18756704	18756923	.	-	0	gene_name 98005122|pccb; gene_id MSTRG.19397; transcript_id MSTRG.19397.1;
chr6	transdecoder	CDS	18756704	18756923	.	-	0	gene_name 98005122|pccb; gene_id MSTRG.19397; transcript_id MSTRG.19397.2;
chr6	transdecoder	exon	18756704	18756923	.	-	.	gene_name 98005122|pccb; gene_id MSTRG.19397; transcript_id MSTRG.19397.1;
chr6	transdecoder	exon	18756704	18756923	.	-	.	gene_name 98005122|pccb; gene_id MSTRG.19397; transcript_id MSTRG.19397.2;
chr6	transdecoder	CDS	18756970	18757083	.	-	0	gene_name 98005122|pccb; gene_id MSTRG.19397; transcript_id MSTRG.19397.1;
chr6	transdecoder	CDS	18756970	18757083	.	-	0	gene_name 98005122|pccb; gene_id MSTRG.19397; transcript_id MSTRG.19397.2;
chr6	transdecoder	exon	18756970	18757083	.	-	.	gene_name 98005122|pccb; gene_id MSTRG.19397; transcript_id MSTRG.19397.1;
chr6	transdecoder	exon	18756970	18757083	.	-	.	gene_name 98005122|pccb; gene_id MSTRG.19397; transcript_id MSTRG.19397.2;
chr6	transdecoder	CDS	18758758	18758883	.	-	0	gene_name 98005122|pccb; gene_id MSTRG.19397; transcript_id MSTRG.19397.1;
chr6	transdecoder	CDS	18758758	18758883	.	-	0	gene_name 98005122|pccb; gene_id MSTRG.19397; transcript_id MSTRG.19397.2;
chr6	transdecoder	exon	18758758	18758883	.	-	.	gene_name 98005122|pccb; gene_id MSTRG.19397; transcript_id MSTRG.19397.1;
chr6	transdecoder	exon	18758758	18758883	.	-	.	gene_name 98005122|pccb; gene_id MSTRG.19397; transcript_id MSTRG.19397.2;
chr6	transdecoder	CDS	18758930	18759049	.	-	0	gene_name 98005122|pccb; gene_id MSTRG.19397; transcript_id MSTRG.19397.1;
chr6	transdecoder	CDS	18758930	18759049	.	-	0	gene_name 98005122|pccb; gene_id MSTRG.19397; transcript_id MSTRG.19397.2;
chr6	transdecoder	exon	18758930	18759049	.	-	.	gene_name 98005122|pccb; gene_id MSTRG.19397; transcript_id MSTRG.19397.1;
chr6	transdecoder	exon	18758930	18759049	.	-	.	gene_name 98005122|pccb; gene_id MSTRG.19397; transcript_id MSTRG.19397.2;
chr6	transdecoder	CDS	18765375	18765533	.	-	0	gene_name 98005122|pccb; gene_id MSTRG.19397; transcript_id MSTRG.19397.1;
chr6	transdecoder	CDS	18765375	18765543	.	-	1	gene_name 98005122|pccb; gene_id MSTRG.19397; transcript_id MSTRG.19397.2;
chr6	transdecoder	exon	18765375	18765543	.	-	.	gene_name 98005122|pccb; gene_id MSTRG.19397; transcript_id MSTRG.19397.1;
chr6	transdecoder	exon	18765375	18765543	.	-	.	gene_name 98005122|pccb; gene_id MSTRG.19397; transcript_id MSTRG.19397.2;
chr6	transdecoder	five_prime_utr	18765534	18765543	.	-	.	gene_name 98005122|pccb; gene_id MSTRG.19397; transcript_id MSTRG.19397.1;
chr6	transdecoder	exon	18769355	18769592	.	-	.	gene_name 98005122|pccb; gene_id MSTRG.19397; transcript_id MSTRG.19397.1;
chr6	transdecoder	five_prime_utr	18769355	18769592	.	-	.	gene_name 98005122|pccb; gene_id MSTRG.19397; transcript_id MSTRG.19397.1;
chr6	transdecoder	CDS	18769422	18769540	.	-	0	gene_name 98005122|pccb; gene_id MSTRG.19397; transcript_id MSTRG.19397.2;
chr6	transdecoder	exon	18769422	18769592	.	-	.	gene_name 98005122|pccb; gene_id MSTRG.19397; transcript_id MSTRG.19397.2;
chr6	transdecoder	five_prime_utr	18769541	18769592	.	-	.	gene_name 98005122|pccb; gene_id MSTRG.19397; transcript_id MSTRG.19397.2;
chr6	transdecoder	five_prime_utr	18769615	18769653	.	+	.	gene_name 98200613|cfa61; gene_id MSTRG.19398; transcript_id MSTRG.19398.1;
chr6	transdecoder	exon	18769615	18769820	.	+	.	gene_name 98200613|cfa61; gene_id MSTRG.19398; transcript_id MSTRG.19398.1;
chr6	transdecoder	gene	18769615	18792175	.	+	.	gene_name 98200613|cfa61; gene_id MSTRG.19398; transcript_id NA; gene_biotype protein_coding; Info ORF type:complete (+),score=233.79,sp|Q8NHU2|CFA61_HUMAN|45.559|0.0; ref_name 98200613|cfa61; class_code c; inherit_ref TRUE;
chr6	transdecoder	transcript	18769615	18792175	.	+	.	gene_name 98200613|cfa61; gene_id MSTRG.19398; transcript_id MSTRG.19398.1; gene_biotype protein_coding; Info ORF type:complete (+),score=233.79,sp|Q8NHU2|CFA61_HUMAN|45.559|0.0; ref_name 98200613|cfa61; class_code c; inherit_ref TRUE;
chr6	transdecoder	CDS	18769654	18769820	.	+	0	gene_name 98200613|cfa61; gene_id MSTRG.19398; transcript_id MSTRG.19398.1;
chr6	transdecoder	CDS	18771195	18771345	.	+	1	gene_name 98200613|cfa61; gene_id MSTRG.19398; transcript_id MSTRG.19398.1;
chr6	transdecoder	exon	18771195	18771345	.	+	.	gene_name 98200613|cfa61; gene_id MSTRG.19398; transcript_id MSTRG.19398.1;
chr6	transdecoder	CDS	18771393	18771469	.	+	0	gene_name 98200613|cfa61; gene_id MSTRG.19398; transcript_id MSTRG.19398.1;
chr6	transdecoder	exon	18771393	18771469	.	+	.	gene_name 98200613|cfa61; gene_id MSTRG.19398; transcript_id MSTRG.19398.1;
chr6	transdecoder	CDS	18771510	18771577	.	+	1	gene_name 98200613|cfa61; gene_id MSTRG.19398; transcript_id MSTRG.19398.1;
chr6	transdecoder	exon	18771510	18771577	.	+	.	gene_name 98200613|cfa61; gene_id MSTRG.19398; transcript_id MSTRG.19398.1;
chr6	transdecoder	CDS	18774384	18774495	.	+	2	gene_name 98200613|cfa61; gene_id MSTRG.19398; transcript_id MSTRG.19398.1;
chr6	transdecoder	exon	18774384	18774495	.	+	.	gene_name 98200613|cfa61; gene_id MSTRG.19398; transcript_id MSTRG.19398.1;
chr6	transdecoder	CDS	18774533	18774665	.	+	1	gene_name 98200613|cfa61; gene_id MSTRG.19398; transcript_id MSTRG.19398.1;
chr6	transdecoder	exon	18774533	18774665	.	+	.	gene_name 98200613|cfa61; gene_id MSTRG.19398; transcript_id MSTRG.19398.1;
chr6	transdecoder	CDS	18774708	18774962	.	+	0	gene_name 98200613|cfa61; gene_id MSTRG.19398; transcript_id MSTRG.19398.1;
chr6	transdecoder	exon	18774708	18774962	.	+	.	gene_name 98200613|cfa61; gene_id MSTRG.19398; transcript_id MSTRG.19398.1;
chr6	transdecoder	CDS	18775060	18775086	.	+	0	gene_name 98200613|cfa61; gene_id MSTRG.19398; transcript_id MSTRG.19398.1;
chr6	transdecoder	exon	18775060	18775086	.	+	.	gene_name 98200613|cfa61; gene_id MSTRG.19398; transcript_id MSTRG.19398.1;
chr6	transdecoder	CDS	18775137	18775184	.	+	0	gene_name 98200613|cfa61; gene_id MSTRG.19398; transcript_id MSTRG.19398.1;
chr6	transdecoder	exon	18775137	18775184	.	+	.	gene_name 98200613|cfa61; gene_id MSTRG.19398; transcript_id MSTRG.19398.1;
chr6	transdecoder	CDS	18775379	18775468	.	+	0	gene_name 98200613|cfa61; gene_id MSTRG.19398; transcript_id MSTRG.19398.1;
chr6	transdecoder	exon	18775379	18775468	.	+	.	gene_name 98200613|cfa61; gene_id MSTRG.19398; transcript_id MSTRG.19398.1;
chr6	transdecoder	CDS	18775514	18775699	.	+	0	gene_name 98200613|cfa61; gene_id MSTRG.19398; transcript_id MSTRG.19398.1;
chr6	transdecoder	exon	18775514	18775699	.	+	.	gene_name 98200613|cfa61; gene_id MSTRG.19398; transcript_id MSTRG.19398.1;
chr6	transdecoder	CDS	18775745	18775884	.	+	0	gene_name 98200613|cfa61; gene_id MSTRG.19398; transcript_id MSTRG.19398.1;
chr6	transdecoder	exon	18775745	18775884	.	+	.	gene_name 98200613|cfa61; gene_id MSTRG.19398; transcript_id MSTRG.19398.1;
chr6	transdecoder	CDS	18776907	18777108	.	+	1	gene_name 98200613|cfa61; gene_id MSTRG.19398; transcript_id MSTRG.19398.1;
chr6	transdecoder	exon	18776907	18777108	.	+	.	gene_name 98200613|cfa61; gene_id MSTRG.19398; transcript_id MSTRG.19398.1;
chr6	transdecoder	CDS	18778047	18778115	.	+	0	gene_name 98200613|cfa61; gene_id MSTRG.19398; transcript_id MSTRG.19398.1;
chr6	transdecoder	exon	18778047	18778115	.	+	.	gene_name 98200613|cfa61; gene_id MSTRG.19398; transcript_id MSTRG.19398.1;
chr6	transdecoder	CDS	18778187	18778257	.	+	0	gene_name 98200613|cfa61; gene_id MSTRG.19398; transcript_id MSTRG.19398.1;
chr6	transdecoder	exon	18778187	18778257	.	+	.	gene_name 98200613|cfa61; gene_id MSTRG.19398; transcript_id MSTRG.19398.1;
chr6	transdecoder	CDS	18778491	18778617	.	+	1	gene_name 98200613|cfa61; gene_id MSTRG.19398; transcript_id MSTRG.19398.1;
chr6	transdecoder	exon	18778491	18778617	.	+	.	gene_name 98200613|cfa61; gene_id MSTRG.19398; transcript_id MSTRG.19398.1;
chr6	transdecoder	CDS	18778713	18778928	.	+	0	gene_name 98200613|cfa61; gene_id MSTRG.19398; transcript_id MSTRG.19398.1;
chr6	transdecoder	exon	18778713	18778928	.	+	.	gene_name 98200613|cfa61; gene_id MSTRG.19398; transcript_id MSTRG.19398.1;
chr6	transdecoder	CDS	18780157	18780354	.	+	0	gene_name 98200613|cfa61; gene_id MSTRG.19398; transcript_id MSTRG.19398.1;
chr6	transdecoder	exon	18780157	18780354	.	+	.	gene_name 98200613|cfa61; gene_id MSTRG.19398; transcript_id MSTRG.19398.1;
chr6	transdecoder	CDS	18780401	18780627	.	+	0	gene_name 98200613|cfa61; gene_id MSTRG.19398; transcript_id MSTRG.19398.1;
chr6	transdecoder	exon	18780401	18780627	.	+	.	gene_name 98200613|cfa61; gene_id MSTRG.19398; transcript_id MSTRG.19398.1;
chr6	transdecoder	CDS	18780676	18780890	.	+	1	gene_name 98200613|cfa61; gene_id MSTRG.19398; transcript_id MSTRG.19398.1;
chr6	transdecoder	exon	18780676	18780890	.	+	.	gene_name 98200613|cfa61; gene_id MSTRG.19398; transcript_id MSTRG.19398.1;
chr6	transdecoder	CDS	18782834	18782920	.	+	2	gene_name 98200613|cfa61; gene_id MSTRG.19398; transcript_id MSTRG.19398.1;
chr6	transdecoder	exon	18782834	18782920	.	+	.	gene_name 98200613|cfa61; gene_id MSTRG.19398; transcript_id MSTRG.19398.1;
chr6	transdecoder	CDS	18782963	18783093	.	+	2	gene_name 98200613|cfa61; gene_id MSTRG.19398; transcript_id MSTRG.19398.1;
chr6	transdecoder	exon	18782963	18783093	.	+	.	gene_name 98200613|cfa61; gene_id MSTRG.19398; transcript_id MSTRG.19398.1;
chr6	transdecoder	CDS	18786773	18786968	.	+	0	gene_name 98200613|cfa61; gene_id MSTRG.19398; transcript_id MSTRG.19398.1;
chr6	transdecoder	exon	18786773	18786968	.	+	.	gene_name 98200613|cfa61; gene_id MSTRG.19398; transcript_id MSTRG.19398.1;
chr6	transdecoder	CDS	18787448	18787617	.	+	2	gene_name 98200613|cfa61; gene_id MSTRG.19398; transcript_id MSTRG.19398.1;
chr6	transdecoder	exon	18787448	18787617	.	+	.	gene_name 98200613|cfa61; gene_id MSTRG.19398; transcript_id MSTRG.19398.1;
chr6	transdecoder	CDS	18788078	18788263	.	+	0	gene_name 98200613|cfa61; gene_id MSTRG.19398; transcript_id MSTRG.19398.1;
chr6	transdecoder	exon	18788078	18788263	.	+	.	gene_name 98200613|cfa61; gene_id MSTRG.19398; transcript_id MSTRG.19398.1;
chr6	transdecoder	CDS	18788936	18789144	.	+	0	gene_name 98200613|cfa61; gene_id MSTRG.19398; transcript_id MSTRG.19398.1;
chr6	transdecoder	exon	18788936	18789144	.	+	.	gene_name 98200613|cfa61; gene_id MSTRG.19398; transcript_id MSTRG.19398.1;
chr6	transdecoder	CDS	18790022	18790115	.	+	1	gene_name 98200613|cfa61; gene_id MSTRG.19398; transcript_id MSTRG.19398.1;
chr6	transdecoder	exon	18790022	18790115	.	+	.	gene_name 98200613|cfa61; gene_id MSTRG.19398; transcript_id MSTRG.19398.1;
chr6	transdecoder	CDS	18790162	18790215	.	+	0	gene_name 98200613|cfa61; gene_id MSTRG.19398; transcript_id MSTRG.19398.1;
chr6	transdecoder	exon	18790162	18790215	.	+	.	gene_name 98200613|cfa61; gene_id MSTRG.19398; transcript_id MSTRG.19398.1;
chr6	transdecoder	CDS	18791081	18791221	.	+	0	gene_name 98200613|cfa61; gene_id MSTRG.19398; transcript_id MSTRG.19398.1;
chr6	transdecoder	exon	18791081	18792175	.	+	.	gene_name 98200613|cfa61; gene_id MSTRG.19398; transcript_id MSTRG.19398.1;
chr6	transdecoder	three_prime_utr	18791222	18792175	.	+	.	gene_name 98200613|cfa61; gene_id MSTRG.19398; transcript_id MSTRG.19398.1;
chr6	StringTie	exon	18792731	18792955	.	.	.	gene_name 98309879|unknown-20887; gene_id MSTRG.19399; transcript_id MSTRG.19399.1;
chr6	StringTie	transcript	18792731	18792955	.	.	.	gene_name 98309879|unknown-20887; gene_id MSTRG.19399; transcript_id MSTRG.19399.1; gene_biotype non-coding; Info NA; ref_name 98200613|cfa61; class_code p; inherit_ref FALSE;
chr6	transdecoder	three_prime_utr	18802295	18802340	.	-	.	gene_name 98309880|unknown-20888; gene_id MSTRG.19400; transcript_id MSTRG.19400.1;
chr6	transdecoder	exon	18802295	18802942	.	-	.	gene_name 98309880|unknown-20888; gene_id MSTRG.19400; transcript_id MSTRG.19400.1;
chr6	transdecoder	gene	18802295	18817264	.	-	.	gene_name 98309880|unknown-20888; gene_id MSTRG.19400; transcript_id NA; gene_biotype protein_coding; Info ORF type:5prime_partial (+),score=47.04; ref_name -; class_code u; inherit_ref FALSE;
chr6	transdecoder	transcript	18802295	18817264	.	-	.	gene_name 98309880|unknown-20888; gene_id MSTRG.19400; transcript_id MSTRG.19400.1; gene_biotype protein_coding; Info ORF type:5prime_partial (+),score=47.04; ref_name -; class_code u; inherit_ref FALSE;
chr6	transdecoder	CDS	18802341	18802942	.	-	2	gene_name 98309880|unknown-20888; gene_id MSTRG.19400; transcript_id MSTRG.19400.1;
chr6	transdecoder	exon	18802426	18802942	.	-	.	gene_name 98309880|unknown-20888; gene_id MSTRG.19400; transcript_id MSTRG.19400.2;
chr6	transdecoder	transcript	18802426	18812851	.	-	.	gene_name 98309880|unknown-20888; gene_id MSTRG.19400; transcript_id MSTRG.19400.2; gene_biotype protein_coding; Info ORF type:5prime_partial (+),score=47.04; ref_name -; class_code u; inherit_ref FALSE;
chr6	transdecoder	CDS	18802428	18802942	.	-	2	gene_name 98309880|unknown-20888; gene_id MSTRG.19400; transcript_id MSTRG.19400.2;
chr6	transdecoder	CDS	18808245	18808281	.	-	0	gene_name 98309880|unknown-20888; gene_id MSTRG.19400; transcript_id MSTRG.19400.1;
chr6	transdecoder	CDS	18808245	18808281	.	-	0	gene_name 98309880|unknown-20888; gene_id MSTRG.19400; transcript_id MSTRG.19400.2;
chr6	transdecoder	exon	18808245	18808281	.	-	.	gene_name 98309880|unknown-20888; gene_id MSTRG.19400; transcript_id MSTRG.19400.1;
chr6	transdecoder	exon	18808245	18808281	.	-	.	gene_name 98309880|unknown-20888; gene_id MSTRG.19400; transcript_id MSTRG.19400.2;
chr6	transdecoder	CDS	18811349	18811669	.	-	0	gene_name 98309880|unknown-20888; gene_id MSTRG.19400; transcript_id MSTRG.19400.1;
chr6	transdecoder	CDS	18811349	18811669	.	-	0	gene_name 98309880|unknown-20888; gene_id MSTRG.19400; transcript_id MSTRG.19400.2;
chr6	transdecoder	exon	18811349	18811669	.	-	.	gene_name 98309880|unknown-20888; gene_id MSTRG.19400; transcript_id MSTRG.19400.1;
chr6	transdecoder	exon	18811349	18811669	.	-	.	gene_name 98309880|unknown-20888; gene_id MSTRG.19400; transcript_id MSTRG.19400.2;
chr6	transdecoder	CDS	18812827	18812850	.	-	0	gene_name 98309880|unknown-20888; gene_id MSTRG.19400; transcript_id MSTRG.19400.2;
chr6	transdecoder	exon	18812827	18812851	.	-	.	gene_name 98309880|unknown-20888; gene_id MSTRG.19400; transcript_id MSTRG.19400.2;
chr6	transdecoder	CDS	18817254	18817262	.	-	0	gene_name 98309880|unknown-20888; gene_id MSTRG.19400; transcript_id MSTRG.19400.1;
chr6	transdecoder	exon	18817254	18817264	.	-	.	gene_name 98309880|unknown-20888; gene_id MSTRG.19400; transcript_id MSTRG.19400.1;
chr6	transdecoder	three_prime_utr	18838320	18838370	.	-	.	gene_name 98141276|unknown-8684; gene_id MSTRG.19401; transcript_id MSTRG.19401.1;
chr6	transdecoder	exon	18838320	18839959	.	-	.	gene_name 98141276|unknown-8684; gene_id MSTRG.19401; transcript_id MSTRG.19401.1;
chr6	transdecoder	gene	18838320	18839959	.	-	.	gene_name 98141276|unknown-8684; gene_id MSTRG.19401; transcript_id NA; gene_biotype protein_coding; Info ORF type:5prime_partial (+),score=38.93; ref_name 98141276|unknown-8684; class_code k; inherit_ref TRUE;
chr6	transdecoder	transcript	18838320	18839959	.	-	.	gene_name 98141276|unknown-8684; gene_id MSTRG.19401; transcript_id MSTRG.19401.1; gene_biotype protein_coding; Info ORF type:5prime_partial (+),score=38.93; ref_name 98141276|unknown-8684; class_code k; inherit_ref TRUE;
chr6	transdecoder	CDS	18838371	18838850	.	-	0	gene_name 98141276|unknown-8684; gene_id MSTRG.19401; transcript_id MSTRG.19401.1;
chr6	transdecoder	five_prime_utr	18838851	18839959	.	-	.	gene_name 98141276|unknown-8684; gene_id MSTRG.19401; transcript_id MSTRG.19401.1;
chr6	transdecoder	CDS	18839154	18839957	.	-	0	gene_name 98141276|unknown-8684; gene_id MSTRG.19401; transcript_id MSTRG.19401.1;
chr6	transdecoder	exon	18841927	18843282	.	+	.	gene_name 98309881|fzd5-2; gene_id MSTRG.19402; transcript_id MSTRG.19402.1;
chr6	transdecoder	gene	18841927	18843282	.	+	.	gene_name 98309881|fzd5-2; gene_id MSTRG.19402; transcript_id NA; gene_biotype protein_coding; Info ORF type:5prime_partial (-),score=64.86,sp|Q13467|FZD5_HUMAN|43.548|1.29e-26; ref_name -; class_code u;u; inherit_ref FALSE;
chr6	transdecoder	transcript	18841927	18843282	.	+	.	gene_name 98309881|fzd5-2; gene_id MSTRG.19402; transcript_id MSTRG.19402.1; gene_biotype protein_coding; Info ORF type:5prime_partial (-),score=64.86,sp|Q13467|FZD5_HUMAN|43.548|1.29e-26; ref_name -; class_code u;u; inherit_ref FALSE;
chr6	transdecoder	CDS	18841928	18843220	.	+	0	gene_name 98309881|fzd5-2; gene_id MSTRG.19402; transcript_id MSTRG.19402.1;
chr6	StringTie	exon	18841974	18842190	.	-	.	gene_name 98309881|fzd5-2; gene_id MSTRG.19402; transcript_id MSTRG.19402.2;
chr6	StringTie	transcript	18841974	18843282	.	-	.	gene_name 98309881|fzd5-2; gene_id MSTRG.19402; transcript_id MSTRG.19402.2; gene_biotype protein_coding_antisense; Info NA; ref_name -; class_code u;u; inherit_ref FALSE;
chr6	StringTie	exon	18842212	18843282	.	-	.	gene_name 98309881|fzd5-2; gene_id MSTRG.19402; transcript_id MSTRG.19402.2;
chr6	transdecoder	three_prime_utr	18843221	18843282	.	+	.	gene_name 98309881|fzd5-2; gene_id MSTRG.19402; transcript_id MSTRG.19402.1;
chr6	StringTie	exon	18879031	18879287	.	.	.	gene_name 98309883|unknown-20890; gene_id MSTRG.19403; transcript_id MSTRG.19403.1;
chr6	StringTie	transcript	18879031	18879287	.	.	.	gene_name 98309883|unknown-20890; gene_id MSTRG.19403; transcript_id MSTRG.19403.1; gene_biotype non-coding; Info NA; ref_name 98203199|rbsk; class_code p; inherit_ref FALSE;
chr6	transdecoder	three_prime_utr	18880825	18880899	.	-	.	gene_name 98203199|rbsk; gene_id MSTRG.19404; transcript_id MSTRG.19404.1;
chr6	transdecoder	exon	18880825	18881076	.	-	.	gene_name 98203199|rbsk; gene_id MSTRG.19404; transcript_id MSTRG.19404.1;
chr6	transdecoder	transcript	18880825	18890037	.	-	.	gene_name 98203199|rbsk; gene_id MSTRG.19404; transcript_id MSTRG.19404.1; gene_biotype protein_coding; Info ORF type:complete (+),score=49.06,sp|Q9H477|RBSK_HUMAN|44.702|1.36e-82; ref_name 98203199|rbsk; class_code =,j; inherit_ref TRUE;
chr6	transdecoder	gene	18880825	18925405	.	-	.	gene_name 98203199|rbsk; gene_id MSTRG.19404; transcript_id NA; gene_biotype protein_coding; Info ORF type:complete (+),score=49.06,sp|Q9H477|RBSK_HUMAN|44.702|1.36e-82; ref_name 98203199|rbsk; class_code =,j; inherit_ref TRUE;
chr6	transdecoder	three_prime_utr	18880839	18880899	.	-	.	gene_name 98203199|rbsk; gene_id MSTRG.19404; transcript_id MSTRG.19404.2;
chr6	transdecoder	exon	18880839	18881076	.	-	.	gene_name 98203199|rbsk; gene_id MSTRG.19404; transcript_id MSTRG.19404.2;
chr6	transdecoder	transcript	18880839	18918223	.	-	.	gene_name 98203199|rbsk; gene_id MSTRG.19404; transcript_id MSTRG.19404.2; gene_biotype protein_coding; Info ORF type:complete (+),score=49.06,sp|Q9H477|RBSK_HUMAN|44.702|1.36e-82; ref_name 98203199|rbsk; class_code =,j; inherit_ref TRUE;
chr6	transdecoder	three_prime_utr	18880865	18880899	.	-	.	gene_name 98203199|rbsk; gene_id MSTRG.19404; transcript_id MSTRG.19404.3;
chr6	transdecoder	exon	18880865	18881076	.	-	.	gene_name 98203199|rbsk; gene_id MSTRG.19404; transcript_id MSTRG.19404.3;
chr6	transdecoder	transcript	18880865	18918223	.	-	.	gene_name 98203199|rbsk; gene_id MSTRG.19404; transcript_id MSTRG.19404.3; gene_biotype protein_coding; Info ORF type:complete (+),score=49.06,sp|Q9H477|RBSK_HUMAN|44.702|1.36e-82; ref_name 98203199|rbsk; class_code =,j; inherit_ref TRUE;
chr6	transdecoder	three_prime_utr	18880884	18880899	.	-	.	gene_name 98203199|rbsk; gene_id MSTRG.19404; transcript_id MSTRG.19404.4;
chr6	transdecoder	exon	18880884	18881076	.	-	.	gene_name 98203199|rbsk; gene_id MSTRG.19404; transcript_id MSTRG.19404.4;
chr6	transdecoder	transcript	18880884	18925405	.	-	.	gene_name 98203199|rbsk; gene_id MSTRG.19404; transcript_id MSTRG.19404.4; gene_biotype protein_coding; Info ORF type:complete (+),score=49.06,sp|Q9H477|RBSK_HUMAN|44.702|1.36e-82; ref_name 98203199|rbsk; class_code =,j; inherit_ref TRUE;
chr6	transdecoder	three_prime_utr	18880888	18880899	.	-	.	gene_name 98203199|rbsk; gene_id MSTRG.19404; transcript_id MSTRG.19404.5;
chr6	transdecoder	exon	18880888	18881076	.	-	.	gene_name 98203199|rbsk; gene_id MSTRG.19404; transcript_id MSTRG.19404.5;
chr6	transdecoder	transcript	18880888	18918223	.	-	.	gene_name 98203199|rbsk; gene_id MSTRG.19404; transcript_id MSTRG.19404.5; gene_biotype protein_coding; Info ORF type:complete (+),score=49.06,sp|Q9H477|RBSK_HUMAN|44.702|1.36e-82; ref_name 98203199|rbsk; class_code =,j; inherit_ref TRUE;
chr6	transdecoder	CDS	18880900	18881076	.	-	0	gene_name 98203199|rbsk; gene_id MSTRG.19404; transcript_id MSTRG.19404.1;
chr6	transdecoder	CDS	18880900	18881076	.	-	0	gene_name 98203199|rbsk; gene_id MSTRG.19404; transcript_id MSTRG.19404.2;
chr6	transdecoder	CDS	18880900	18881076	.	-	0	gene_name 98203199|rbsk; gene_id MSTRG.19404; transcript_id MSTRG.19404.3;
chr6	transdecoder	CDS	18880900	18881076	.	-	0	gene_name 98203199|rbsk; gene_id MSTRG.19404; transcript_id MSTRG.19404.4;
chr6	transdecoder	CDS	18880900	18881076	.	-	0	gene_name 98203199|rbsk; gene_id MSTRG.19404; transcript_id MSTRG.19404.5;
chr6	transdecoder	CDS	18886634	18886816	.	-	0	gene_name 98203199|rbsk; gene_id MSTRG.19404; transcript_id MSTRG.19404.1;
chr6	transdecoder	CDS	18886634	18886816	.	-	0	gene_name 98203199|rbsk; gene_id MSTRG.19404; transcript_id MSTRG.19404.2;
chr6	transdecoder	CDS	18886634	18886816	.	-	0	gene_name 98203199|rbsk; gene_id MSTRG.19404; transcript_id MSTRG.19404.3;
chr6	transdecoder	CDS	18886634	18886816	.	-	0	gene_name 98203199|rbsk; gene_id MSTRG.19404; transcript_id MSTRG.19404.4;
chr6	transdecoder	CDS	18886634	18886816	.	-	0	gene_name 98203199|rbsk; gene_id MSTRG.19404; transcript_id MSTRG.19404.5;
chr6	transdecoder	exon	18886634	18886816	.	-	.	gene_name 98203199|rbsk; gene_id MSTRG.19404; transcript_id MSTRG.19404.1;
chr6	transdecoder	exon	18886634	18886816	.	-	.	gene_name 98203199|rbsk; gene_id MSTRG.19404; transcript_id MSTRG.19404.2;
chr6	transdecoder	exon	18886634	18886816	.	-	.	gene_name 98203199|rbsk; gene_id MSTRG.19404; transcript_id MSTRG.19404.3;
chr6	transdecoder	exon	18886634	18886816	.	-	.	gene_name 98203199|rbsk; gene_id MSTRG.19404; transcript_id MSTRG.19404.4;
chr6	transdecoder	exon	18886634	18886816	.	-	.	gene_name 98203199|rbsk; gene_id MSTRG.19404; transcript_id MSTRG.19404.5;
chr6	transdecoder	CDS	18886863	18886954	.	-	2	gene_name 98203199|rbsk; gene_id MSTRG.19404; transcript_id MSTRG.19404.1;
chr6	transdecoder	CDS	18886863	18886954	.	-	2	gene_name 98203199|rbsk; gene_id MSTRG.19404; transcript_id MSTRG.19404.2;
chr6	transdecoder	CDS	18886863	18886954	.	-	2	gene_name 98203199|rbsk; gene_id MSTRG.19404; transcript_id MSTRG.19404.3;
chr6	transdecoder	CDS	18886863	18886954	.	-	2	gene_name 98203199|rbsk; gene_id MSTRG.19404; transcript_id MSTRG.19404.4;
chr6	transdecoder	CDS	18886863	18886954	.	-	2	gene_name 98203199|rbsk; gene_id MSTRG.19404; transcript_id MSTRG.19404.5;
chr6	transdecoder	exon	18886863	18886954	.	-	.	gene_name 98203199|rbsk; gene_id MSTRG.19404; transcript_id MSTRG.19404.1;
chr6	transdecoder	exon	18886863	18886954	.	-	.	gene_name 98203199|rbsk; gene_id MSTRG.19404; transcript_id MSTRG.19404.2;
chr6	transdecoder	exon	18886863	18886954	.	-	.	gene_name 98203199|rbsk; gene_id MSTRG.19404; transcript_id MSTRG.19404.3;
chr6	transdecoder	exon	18886863	18886954	.	-	.	gene_name 98203199|rbsk; gene_id MSTRG.19404; transcript_id MSTRG.19404.4;
chr6	transdecoder	exon	18886863	18886954	.	-	.	gene_name 98203199|rbsk; gene_id MSTRG.19404; transcript_id MSTRG.19404.5;
chr6	transdecoder	CDS	18888504	18888668	.	-	2	gene_name 98203199|rbsk; gene_id MSTRG.19404; transcript_id MSTRG.19404.1;
chr6	transdecoder	CDS	18888504	18888668	.	-	2	gene_name 98203199|rbsk; gene_id MSTRG.19404; transcript_id MSTRG.19404.2;
chr6	transdecoder	CDS	18888504	18888668	.	-	2	gene_name 98203199|rbsk; gene_id MSTRG.19404; transcript_id MSTRG.19404.3;
chr6	transdecoder	CDS	18888504	18888668	.	-	2	gene_name 98203199|rbsk; gene_id MSTRG.19404; transcript_id MSTRG.19404.4;
chr6	transdecoder	CDS	18888504	18888668	.	-	2	gene_name 98203199|rbsk; gene_id MSTRG.19404; transcript_id MSTRG.19404.5;
chr6	transdecoder	exon	18888504	18888668	.	-	.	gene_name 98203199|rbsk; gene_id MSTRG.19404; transcript_id MSTRG.19404.1;
chr6	transdecoder	exon	18888504	18888668	.	-	.	gene_name 98203199|rbsk; gene_id MSTRG.19404; transcript_id MSTRG.19404.2;
chr6	transdecoder	exon	18888504	18888668	.	-	.	gene_name 98203199|rbsk; gene_id MSTRG.19404; transcript_id MSTRG.19404.3;
chr6	transdecoder	exon	18888504	18888668	.	-	.	gene_name 98203199|rbsk; gene_id MSTRG.19404; transcript_id MSTRG.19404.4;
chr6	transdecoder	exon	18888504	18888668	.	-	.	gene_name 98203199|rbsk; gene_id MSTRG.19404; transcript_id MSTRG.19404.5;
chr6	transdecoder	CDS	18888953	18889018	.	-	2	gene_name 98203199|rbsk; gene_id MSTRG.19404; transcript_id MSTRG.19404.1;
chr6	transdecoder	CDS	18888953	18889018	.	-	2	gene_name 98203199|rbsk; gene_id MSTRG.19404; transcript_id MSTRG.19404.2;
chr6	transdecoder	CDS	18888953	18889018	.	-	2	gene_name 98203199|rbsk; gene_id MSTRG.19404; transcript_id MSTRG.19404.3;
chr6	transdecoder	CDS	18888953	18889018	.	-	2	gene_name 98203199|rbsk; gene_id MSTRG.19404; transcript_id MSTRG.19404.4;
chr6	transdecoder	CDS	18888953	18889018	.	-	2	gene_name 98203199|rbsk; gene_id MSTRG.19404; transcript_id MSTRG.19404.5;
chr6	transdecoder	exon	18888953	18889018	.	-	.	gene_name 98203199|rbsk; gene_id MSTRG.19404; transcript_id MSTRG.19404.1;
chr6	transdecoder	exon	18888953	18889018	.	-	.	gene_name 98203199|rbsk; gene_id MSTRG.19404; transcript_id MSTRG.19404.2;
chr6	transdecoder	exon	18888953	18889018	.	-	.	gene_name 98203199|rbsk; gene_id MSTRG.19404; transcript_id MSTRG.19404.3;
chr6	transdecoder	exon	18888953	18889018	.	-	.	gene_name 98203199|rbsk; gene_id MSTRG.19404; transcript_id MSTRG.19404.4;
chr6	transdecoder	exon	18888953	18889018	.	-	.	gene_name 98203199|rbsk; gene_id MSTRG.19404; transcript_id MSTRG.19404.5;
chr6	transdecoder	CDS	18889332	18889395	.	-	0	gene_name 98203199|rbsk; gene_id MSTRG.19404; transcript_id MSTRG.19404.1;
chr6	transdecoder	CDS	18889332	18889395	.	-	0	gene_name 98203199|rbsk; gene_id MSTRG.19404; transcript_id MSTRG.19404.2;
chr6	transdecoder	CDS	18889332	18889395	.	-	0	gene_name 98203199|rbsk; gene_id MSTRG.19404; transcript_id MSTRG.19404.3;
chr6	transdecoder	CDS	18889332	18889395	.	-	0	gene_name 98203199|rbsk; gene_id MSTRG.19404; transcript_id MSTRG.19404.4;
chr6	transdecoder	CDS	18889332	18889395	.	-	0	gene_name 98203199|rbsk; gene_id MSTRG.19404; transcript_id MSTRG.19404.5;
chr6	transdecoder	exon	18889332	18889395	.	-	.	gene_name 98203199|rbsk; gene_id MSTRG.19404; transcript_id MSTRG.19404.1;
chr6	transdecoder	exon	18889332	18889395	.	-	.	gene_name 98203199|rbsk; gene_id MSTRG.19404; transcript_id MSTRG.19404.2;
chr6	transdecoder	exon	18889332	18889395	.	-	.	gene_name 98203199|rbsk; gene_id MSTRG.19404; transcript_id MSTRG.19404.3;
chr6	transdecoder	exon	18889332	18889395	.	-	.	gene_name 98203199|rbsk; gene_id MSTRG.19404; transcript_id MSTRG.19404.4;
chr6	transdecoder	exon	18889332	18889395	.	-	.	gene_name 98203199|rbsk; gene_id MSTRG.19404; transcript_id MSTRG.19404.5;
chr6	transdecoder	CDS	18889434	18889475	.	-	0	gene_name 98203199|rbsk; gene_id MSTRG.19404; transcript_id MSTRG.19404.3;
chr6	transdecoder	CDS	18889434	18889475	.	-	0	gene_name 98203199|rbsk; gene_id MSTRG.19404; transcript_id MSTRG.19404.4;
chr6	transdecoder	CDS	18889434	18889566	.	-	1	gene_name 98203199|rbsk; gene_id MSTRG.19404; transcript_id MSTRG.19404.1;
chr6	transdecoder	CDS	18889434	18889566	.	-	1	gene_name 98203199|rbsk; gene_id MSTRG.19404; transcript_id MSTRG.19404.2;
chr6	transdecoder	CDS	18889434	18889566	.	-	1	gene_name 98203199|rbsk; gene_id MSTRG.19404; transcript_id MSTRG.19404.5;
chr6	transdecoder	exon	18889434	18889566	.	-	.	gene_name 98203199|rbsk; gene_id MSTRG.19404; transcript_id MSTRG.19404.1;
chr6	transdecoder	exon	18889434	18889566	.	-	.	gene_name 98203199|rbsk; gene_id MSTRG.19404; transcript_id MSTRG.19404.2;
chr6	transdecoder	exon	18889434	18889566	.	-	.	gene_name 98203199|rbsk; gene_id MSTRG.19404; transcript_id MSTRG.19404.3;
chr6	transdecoder	exon	18889434	18889566	.	-	.	gene_name 98203199|rbsk; gene_id MSTRG.19404; transcript_id MSTRG.19404.4;
chr6	transdecoder	exon	18889434	18889566	.	-	.	gene_name 98203199|rbsk; gene_id MSTRG.19404; transcript_id MSTRG.19404.5;
chr6	transdecoder	CDS	18889911	18890005	.	-	0	gene_name 98203199|rbsk; gene_id MSTRG.19404; transcript_id MSTRG.19404.1;
chr6	transdecoder	exon	18889911	18890037	.	-	.	gene_name 98203199|rbsk; gene_id MSTRG.19404; transcript_id MSTRG.19404.1;
chr6	transdecoder	five_prime_utr	18890006	18890037	.	-	.	gene_name 98203199|rbsk; gene_id MSTRG.19404; transcript_id MSTRG.19404.1;
chr6	transdecoder	CDS	18894192	18894229	.	-	0	gene_name 98203199|rbsk; gene_id MSTRG.19404; transcript_id MSTRG.19404.5;
chr6	transdecoder	exon	18894192	18894254	.	-	.	gene_name 98203199|rbsk; gene_id MSTRG.19404; transcript_id MSTRG.19404.5;
chr6	transdecoder	exon	18894203	18894254	.	-	.	gene_name 98203199|rbsk; gene_id MSTRG.19404; transcript_id MSTRG.19404.4;
chr6	transdecoder	exon	18894206	18894254	.	-	.	gene_name 98203199|rbsk; gene_id MSTRG.19404; transcript_id MSTRG.19404.3;
chr6	transdecoder	CDS	18894251	18894254	.	-	1	gene_name 98203199|rbsk; gene_id MSTRG.19404; transcript_id MSTRG.19404.3;
chr6	transdecoder	CDS	18894251	18894254	.	-	1	gene_name 98203199|rbsk; gene_id MSTRG.19404; transcript_id MSTRG.19404.4;
chr6	transdecoder	CDS	18894251	18894254	.	-	1	gene_name 98203199|rbsk; gene_id MSTRG.19404; transcript_id MSTRG.19404.5;
chr6	transdecoder	CDS	18894297	18894378	.	-	2	gene_name 98203199|rbsk; gene_id MSTRG.19404; transcript_id MSTRG.19404.2;
chr6	transdecoder	CDS	18894297	18894378	.	-	2	gene_name 98203199|rbsk; gene_id MSTRG.19404; transcript_id MSTRG.19404.3;
chr6	transdecoder	CDS	18894297	18894378	.	-	2	gene_name 98203199|rbsk; gene_id MSTRG.19404; transcript_id MSTRG.19404.4;
chr6	transdecoder	CDS	18894297	18894378	.	-	2	gene_name 98203199|rbsk; gene_id MSTRG.19404; transcript_id MSTRG.19404.5;
chr6	transdecoder	exon	18894297	18894378	.	-	.	gene_name 98203199|rbsk; gene_id MSTRG.19404; transcript_id MSTRG.19404.2;
chr6	transdecoder	exon	18894297	18894378	.	-	.	gene_name 98203199|rbsk; gene_id MSTRG.19404; transcript_id MSTRG.19404.3;
chr6	transdecoder	exon	18894297	18894378	.	-	.	gene_name 98203199|rbsk; gene_id MSTRG.19404; transcript_id MSTRG.19404.4;
chr6	transdecoder	exon	18894297	18894378	.	-	.	gene_name 98203199|rbsk; gene_id MSTRG.19404; transcript_id MSTRG.19404.5;
chr6	transdecoder	CDS	18894637	18894799	.	-	0	gene_name 98203199|rbsk; gene_id MSTRG.19404; transcript_id MSTRG.19404.2;
chr6	transdecoder	CDS	18894637	18894799	.	-	0	gene_name 98203199|rbsk; gene_id MSTRG.19404; transcript_id MSTRG.19404.3;
chr6	transdecoder	CDS	18894637	18894799	.	-	0	gene_name 98203199|rbsk; gene_id MSTRG.19404; transcript_id MSTRG.19404.4;
chr6	transdecoder	CDS	18894637	18894799	.	-	0	gene_name 98203199|rbsk; gene_id MSTRG.19404; transcript_id MSTRG.19404.5;
chr6	transdecoder	exon	18894637	18894799	.	-	.	gene_name 98203199|rbsk; gene_id MSTRG.19404; transcript_id MSTRG.19404.2;
chr6	transdecoder	exon	18894637	18894799	.	-	.	gene_name 98203199|rbsk; gene_id MSTRG.19404; transcript_id MSTRG.19404.3;
chr6	transdecoder	exon	18894637	18894799	.	-	.	gene_name 98203199|rbsk; gene_id MSTRG.19404; transcript_id MSTRG.19404.4;
chr6	transdecoder	exon	18894637	18894799	.	-	.	gene_name 98203199|rbsk; gene_id MSTRG.19404; transcript_id MSTRG.19404.5;
chr6	transdecoder	CDS	18895741	18895838	.	-	2	gene_name 98203199|rbsk; gene_id MSTRG.19404; transcript_id MSTRG.19404.2;
chr6	transdecoder	CDS	18895741	18895838	.	-	2	gene_name 98203199|rbsk; gene_id MSTRG.19404; transcript_id MSTRG.19404.3;
chr6	transdecoder	CDS	18895741	18895838	.	-	2	gene_name 98203199|rbsk; gene_id MSTRG.19404; transcript_id MSTRG.19404.4;
chr6	transdecoder	CDS	18895741	18895838	.	-	2	gene_name 98203199|rbsk; gene_id MSTRG.19404; transcript_id MSTRG.19404.5;
chr6	transdecoder	exon	18895741	18895838	.	-	.	gene_name 98203199|rbsk; gene_id MSTRG.19404; transcript_id MSTRG.19404.2;
chr6	transdecoder	exon	18895741	18895838	.	-	.	gene_name 98203199|rbsk; gene_id MSTRG.19404; transcript_id MSTRG.19404.3;
chr6	transdecoder	exon	18895741	18895838	.	-	.	gene_name 98203199|rbsk; gene_id MSTRG.19404; transcript_id MSTRG.19404.4;
chr6	transdecoder	exon	18895741	18895838	.	-	.	gene_name 98203199|rbsk; gene_id MSTRG.19404; transcript_id MSTRG.19404.5;
chr6	transdecoder	CDS	18895878	18895982	.	-	2	gene_name 98203199|rbsk; gene_id MSTRG.19404; transcript_id MSTRG.19404.2;
chr6	transdecoder	CDS	18895878	18895982	.	-	2	gene_name 98203199|rbsk; gene_id MSTRG.19404; transcript_id MSTRG.19404.3;
chr6	transdecoder	CDS	18895878	18895982	.	-	2	gene_name 98203199|rbsk; gene_id MSTRG.19404; transcript_id MSTRG.19404.4;
chr6	transdecoder	CDS	18895878	18895982	.	-	2	gene_name 98203199|rbsk; gene_id MSTRG.19404; transcript_id MSTRG.19404.5;
chr6	transdecoder	exon	18895878	18895982	.	-	.	gene_name 98203199|rbsk; gene_id MSTRG.19404; transcript_id MSTRG.19404.2;
chr6	transdecoder	exon	18895878	18895982	.	-	.	gene_name 98203199|rbsk; gene_id MSTRG.19404; transcript_id MSTRG.19404.3;
chr6	transdecoder	exon	18895878	18895982	.	-	.	gene_name 98203199|rbsk; gene_id MSTRG.19404; transcript_id MSTRG.19404.4;
chr6	transdecoder	exon	18895878	18895982	.	-	.	gene_name 98203199|rbsk; gene_id MSTRG.19404; transcript_id MSTRG.19404.5;
chr6	transdecoder	CDS	18900338	18900405	.	-	1	gene_name 98203199|rbsk; gene_id MSTRG.19404; transcript_id MSTRG.19404.2;
chr6	transdecoder	CDS	18900338	18900405	.	-	1	gene_name 98203199|rbsk; gene_id MSTRG.19404; transcript_id MSTRG.19404.3;
chr6	transdecoder	CDS	18900338	18900405	.	-	1	gene_name 98203199|rbsk; gene_id MSTRG.19404; transcript_id MSTRG.19404.4;
chr6	transdecoder	CDS	18900338	18900405	.	-	1	gene_name 98203199|rbsk; gene_id MSTRG.19404; transcript_id MSTRG.19404.5;
chr6	transdecoder	exon	18900338	18900405	.	-	.	gene_name 98203199|rbsk; gene_id MSTRG.19404; transcript_id MSTRG.19404.2;
chr6	transdecoder	exon	18900338	18900405	.	-	.	gene_name 98203199|rbsk; gene_id MSTRG.19404; transcript_id MSTRG.19404.3;
chr6	transdecoder	exon	18900338	18900405	.	-	.	gene_name 98203199|rbsk; gene_id MSTRG.19404; transcript_id MSTRG.19404.4;
chr6	transdecoder	exon	18900338	18900405	.	-	.	gene_name 98203199|rbsk; gene_id MSTRG.19404; transcript_id MSTRG.19404.5;
chr6	transdecoder	CDS	18900448	18900479	.	-	0	gene_name 98203199|rbsk; gene_id MSTRG.19404; transcript_id MSTRG.19404.2;
chr6	transdecoder	CDS	18900448	18900479	.	-	0	gene_name 98203199|rbsk; gene_id MSTRG.19404; transcript_id MSTRG.19404.3;
chr6	transdecoder	CDS	18900448	18900479	.	-	0	gene_name 98203199|rbsk; gene_id MSTRG.19404; transcript_id MSTRG.19404.4;
chr6	transdecoder	CDS	18900448	18900479	.	-	0	gene_name 98203199|rbsk; gene_id MSTRG.19404; transcript_id MSTRG.19404.5;
chr6	transdecoder	exon	18900448	18900479	.	-	.	gene_name 98203199|rbsk; gene_id MSTRG.19404; transcript_id MSTRG.19404.2;
chr6	transdecoder	exon	18900448	18900479	.	-	.	gene_name 98203199|rbsk; gene_id MSTRG.19404; transcript_id MSTRG.19404.3;
chr6	transdecoder	exon	18900448	18900479	.	-	.	gene_name 98203199|rbsk; gene_id MSTRG.19404; transcript_id MSTRG.19404.4;
chr6	transdecoder	exon	18900448	18900479	.	-	.	gene_name 98203199|rbsk; gene_id MSTRG.19404; transcript_id MSTRG.19404.5;
chr6	transdecoder	CDS	18900525	18900585	.	-	1	gene_name 98203199|rbsk; gene_id MSTRG.19404; transcript_id MSTRG.19404.2;
chr6	transdecoder	CDS	18900525	18900585	.	-	1	gene_name 98203199|rbsk; gene_id MSTRG.19404; transcript_id MSTRG.19404.3;
chr6	transdecoder	CDS	18900525	18900585	.	-	1	gene_name 98203199|rbsk; gene_id MSTRG.19404; transcript_id MSTRG.19404.4;
chr6	transdecoder	CDS	18900525	18900585	.	-	1	gene_name 98203199|rbsk; gene_id MSTRG.19404; transcript_id MSTRG.19404.5;
chr6	transdecoder	exon	18900525	18900585	.	-	.	gene_name 98203199|rbsk; gene_id MSTRG.19404; transcript_id MSTRG.19404.2;
chr6	transdecoder	exon	18900525	18900585	.	-	.	gene_name 98203199|rbsk; gene_id MSTRG.19404; transcript_id MSTRG.19404.3;
chr6	transdecoder	exon	18900525	18900585	.	-	.	gene_name 98203199|rbsk; gene_id MSTRG.19404; transcript_id MSTRG.19404.4;
chr6	transdecoder	exon	18900525	18900585	.	-	.	gene_name 98203199|rbsk; gene_id MSTRG.19404; transcript_id MSTRG.19404.5;
chr6	transdecoder	CDS	18906933	18907069	.	-	0	gene_name 98203199|rbsk; gene_id MSTRG.19404; transcript_id MSTRG.19404.2;
chr6	transdecoder	CDS	18906933	18907069	.	-	0	gene_name 98203199|rbsk; gene_id MSTRG.19404; transcript_id MSTRG.19404.3;
chr6	transdecoder	CDS	18906933	18907069	.	-	0	gene_name 98203199|rbsk; gene_id MSTRG.19404; transcript_id MSTRG.19404.4;
chr6	transdecoder	CDS	18906933	18907069	.	-	0	gene_name 98203199|rbsk; gene_id MSTRG.19404; transcript_id MSTRG.19404.5;
chr6	transdecoder	exon	18906933	18907069	.	-	.	gene_name 98203199|rbsk; gene_id MSTRG.19404; transcript_id MSTRG.19404.2;
chr6	transdecoder	exon	18906933	18907069	.	-	.	gene_name 98203199|rbsk; gene_id MSTRG.19404; transcript_id MSTRG.19404.3;
chr6	transdecoder	exon	18906933	18907069	.	-	.	gene_name 98203199|rbsk; gene_id MSTRG.19404; transcript_id MSTRG.19404.4;
chr6	transdecoder	exon	18906933	18907069	.	-	.	gene_name 98203199|rbsk; gene_id MSTRG.19404; transcript_id MSTRG.19404.5;
chr6	transdecoder	CDS	18914256	18914323	.	-	2	gene_name 98203199|rbsk; gene_id MSTRG.19404; transcript_id MSTRG.19404.2;
chr6	transdecoder	CDS	18914256	18914323	.	-	2	gene_name 98203199|rbsk; gene_id MSTRG.19404; transcript_id MSTRG.19404.3;
chr6	transdecoder	CDS	18914256	18914323	.	-	2	gene_name 98203199|rbsk; gene_id MSTRG.19404; transcript_id MSTRG.19404.4;
chr6	transdecoder	CDS	18914256	18914323	.	-	2	gene_name 98203199|rbsk; gene_id MSTRG.19404; transcript_id MSTRG.19404.5;
chr6	transdecoder	exon	18914256	18914323	.	-	.	gene_name 98203199|rbsk; gene_id MSTRG.19404; transcript_id MSTRG.19404.2;
chr6	transdecoder	exon	18914256	18914323	.	-	.	gene_name 98203199|rbsk; gene_id MSTRG.19404; transcript_id MSTRG.19404.3;
chr6	transdecoder	exon	18914256	18914323	.	-	.	gene_name 98203199|rbsk; gene_id MSTRG.19404; transcript_id MSTRG.19404.4;
chr6	transdecoder	exon	18914256	18914323	.	-	.	gene_name 98203199|rbsk; gene_id MSTRG.19404; transcript_id MSTRG.19404.5;
chr6	transdecoder	CDS	18915423	18915578	.	-	2	gene_name 98203199|rbsk; gene_id MSTRG.19404; transcript_id MSTRG.19404.2;
chr6	transdecoder	CDS	18915423	18915578	.	-	2	gene_name 98203199|rbsk; gene_id MSTRG.19404; transcript_id MSTRG.19404.3;
chr6	transdecoder	CDS	18915423	18915578	.	-	2	gene_name 98203199|rbsk; gene_id MSTRG.19404; transcript_id MSTRG.19404.4;
chr6	transdecoder	CDS	18915423	18915578	.	-	2	gene_name 98203199|rbsk; gene_id MSTRG.19404; transcript_id MSTRG.19404.5;
chr6	transdecoder	exon	18915423	18915578	.	-	.	gene_name 98203199|rbsk; gene_id MSTRG.19404; transcript_id MSTRG.19404.2;
chr6	transdecoder	exon	18915423	18915578	.	-	.	gene_name 98203199|rbsk; gene_id MSTRG.19404; transcript_id MSTRG.19404.3;
chr6	transdecoder	exon	18915423	18915578	.	-	.	gene_name 98203199|rbsk; gene_id MSTRG.19404; transcript_id MSTRG.19404.4;
chr6	transdecoder	exon	18915423	18915578	.	-	.	gene_name 98203199|rbsk; gene_id MSTRG.19404; transcript_id MSTRG.19404.5;
chr6	transdecoder	CDS	18915621	18915765	.	-	0	gene_name 98203199|rbsk; gene_id MSTRG.19404; transcript_id MSTRG.19404.2;
chr6	transdecoder	CDS	18915621	18915765	.	-	0	gene_name 98203199|rbsk; gene_id MSTRG.19404; transcript_id MSTRG.19404.3;
chr6	transdecoder	CDS	18915621	18915765	.	-	0	gene_name 98203199|rbsk; gene_id MSTRG.19404; transcript_id MSTRG.19404.4;
chr6	transdecoder	CDS	18915621	18915765	.	-	0	gene_name 98203199|rbsk; gene_id MSTRG.19404; transcript_id MSTRG.19404.5;
chr6	transdecoder	exon	18915621	18915773	.	-	.	gene_name 98203199|rbsk; gene_id MSTRG.19404; transcript_id MSTRG.19404.4;
chr6	transdecoder	exon	18915621	18915773	.	-	.	gene_name 98203199|rbsk; gene_id MSTRG.19404; transcript_id MSTRG.19404.5;
chr6	transdecoder	exon	18915621	18918223	.	-	.	gene_name 98203199|rbsk; gene_id MSTRG.19404; transcript_id MSTRG.19404.2;
chr6	transdecoder	exon	18915621	18918223	.	-	.	gene_name 98203199|rbsk; gene_id MSTRG.19404; transcript_id MSTRG.19404.3;
chr6	transdecoder	five_prime_utr	18915766	18915773	.	-	.	gene_name 98203199|rbsk; gene_id MSTRG.19404; transcript_id MSTRG.19404.4;
chr6	transdecoder	five_prime_utr	18915766	18918223	.	-	.	gene_name 98203199|rbsk; gene_id MSTRG.19404; transcript_id MSTRG.19404.2;
chr6	transdecoder	five_prime_utr	18915766	18918223	.	-	.	gene_name 98203199|rbsk; gene_id MSTRG.19404; transcript_id MSTRG.19404.3;
chr6	transdecoder	exon	18916058	18918223	.	-	.	gene_name 98203199|rbsk; gene_id MSTRG.19404; transcript_id MSTRG.19404.5;
chr6	transdecoder	CDS	18916395	18916766	.	-	0	gene_name 98203199|rbsk; gene_id MSTRG.19404; transcript_id MSTRG.19404.2;
chr6	transdecoder	CDS	18916395	18916766	.	-	0	gene_name 98203199|rbsk; gene_id MSTRG.19404; transcript_id MSTRG.19404.3;
chr6	transdecoder	CDS	18916395	18916766	.	-	0	gene_name 98203199|rbsk; gene_id MSTRG.19404; transcript_id MSTRG.19404.5;
chr6	transdecoder	exon	18925320	18925405	.	-	.	gene_name 98203199|rbsk; gene_id MSTRG.19404; transcript_id MSTRG.19404.4;
chr6	transdecoder	five_prime_utr	18925320	18925405	.	-	.	gene_name 98203199|rbsk; gene_id MSTRG.19404; transcript_id MSTRG.19404.4;
chr6	transdecoder	five_prime_utr	18925520	18925618	.	+	.	gene_name 98008313|spt6h; gene_id MSTRG.19405; transcript_id MSTRG.19405.1;
chr6	transdecoder	exon	18925520	18925703	.	+	.	gene_name 98008313|spt6h; gene_id MSTRG.19405; transcript_id MSTRG.19405.1;
chr6	transdecoder	gene	18925520	18945009	.	+	.	gene_name 98008313|spt6h; gene_id MSTRG.19405; transcript_id NA; gene_biotype protein_coding; Info ORF type:complete (+),score=327.77,sp|Q7KZ85|SPT6H_HUMAN|46.821|0.0; ref_name 98008313|spt6h; class_code =; inherit_ref TRUE;
chr6	transdecoder	transcript	18925520	18945009	.	+	.	gene_name 98008313|spt6h; gene_id MSTRG.19405; transcript_id MSTRG.19405.1; gene_biotype protein_coding; Info ORF type:complete (+),score=327.77,sp|Q7KZ85|SPT6H_HUMAN|46.821|0.0; ref_name 98008313|spt6h; class_code =; inherit_ref TRUE;
chr6	transdecoder	CDS	18925619	18925703	.	+	0	gene_name 98008313|spt6h; gene_id MSTRG.19405; transcript_id MSTRG.19405.1;
chr6	transdecoder	CDS	18928469	18928788	.	+	2	gene_name 98008313|spt6h; gene_id MSTRG.19405; transcript_id MSTRG.19405.1;
chr6	transdecoder	exon	18928469	18928788	.	+	.	gene_name 98008313|spt6h; gene_id MSTRG.19405; transcript_id MSTRG.19405.1;
chr6	transdecoder	CDS	18931354	18931572	.	+	0	gene_name 98008313|spt6h; gene_id MSTRG.19405; transcript_id MSTRG.19405.1;
chr6	transdecoder	exon	18931354	18931572	.	+	.	gene_name 98008313|spt6h; gene_id MSTRG.19405; transcript_id MSTRG.19405.1;
chr6	transdecoder	CDS	18931621	18931799	.	+	0	gene_name 98008313|spt6h; gene_id MSTRG.19405; transcript_id MSTRG.19405.1;
chr6	transdecoder	exon	18931621	18931799	.	+	.	gene_name 98008313|spt6h; gene_id MSTRG.19405; transcript_id MSTRG.19405.1;
chr6	transdecoder	CDS	18931902	18932109	.	+	1	gene_name 98008313|spt6h; gene_id MSTRG.19405; transcript_id MSTRG.19405.1;
chr6	transdecoder	exon	18931902	18932109	.	+	.	gene_name 98008313|spt6h; gene_id MSTRG.19405; transcript_id MSTRG.19405.1;
chr6	transdecoder	CDS	18932150	18932347	.	+	0	gene_name 98008313|spt6h; gene_id MSTRG.19405; transcript_id MSTRG.19405.1;
chr6	transdecoder	exon	18932150	18932347	.	+	.	gene_name 98008313|spt6h; gene_id MSTRG.19405; transcript_id MSTRG.19405.1;
chr6	transdecoder	CDS	18932390	18932603	.	+	0	gene_name 98008313|spt6h; gene_id MSTRG.19405; transcript_id MSTRG.19405.1;
chr6	transdecoder	exon	18932390	18932603	.	+	.	gene_name 98008313|spt6h; gene_id MSTRG.19405; transcript_id MSTRG.19405.1;
chr6	transdecoder	CDS	18934262	18934467	.	+	2	gene_name 98008313|spt6h; gene_id MSTRG.19405; transcript_id MSTRG.19405.1;
chr6	transdecoder	exon	18934262	18934467	.	+	.	gene_name 98008313|spt6h; gene_id MSTRG.19405; transcript_id MSTRG.19405.1;
chr6	transdecoder	CDS	18934556	18934708	.	+	0	gene_name 98008313|spt6h; gene_id MSTRG.19405; transcript_id MSTRG.19405.1;
chr6	transdecoder	exon	18934556	18934708	.	+	.	gene_name 98008313|spt6h; gene_id MSTRG.19405; transcript_id MSTRG.19405.1;
chr6	transdecoder	CDS	18935280	18935504	.	+	0	gene_name 98008313|spt6h; gene_id MSTRG.19405; transcript_id MSTRG.19405.1;
chr6	transdecoder	exon	18935280	18935504	.	+	.	gene_name 98008313|spt6h; gene_id MSTRG.19405; transcript_id MSTRG.19405.1;
chr6	transdecoder	CDS	18935652	18935914	.	+	0	gene_name 98008313|spt6h; gene_id MSTRG.19405; transcript_id MSTRG.19405.1;
chr6	transdecoder	exon	18935652	18935914	.	+	.	gene_name 98008313|spt6h; gene_id MSTRG.19405; transcript_id MSTRG.19405.1;
chr6	transdecoder	CDS	18937478	18937715	.	+	1	gene_name 98008313|spt6h; gene_id MSTRG.19405; transcript_id MSTRG.19405.1;
chr6	transdecoder	exon	18937478	18937715	.	+	.	gene_name 98008313|spt6h; gene_id MSTRG.19405; transcript_id MSTRG.19405.1;
chr6	transdecoder	CDS	18939080	18939246	.	+	0	gene_name 98008313|spt6h; gene_id MSTRG.19405; transcript_id MSTRG.19405.1;
chr6	transdecoder	exon	18939080	18939246	.	+	.	gene_name 98008313|spt6h; gene_id MSTRG.19405; transcript_id MSTRG.19405.1;
chr6	transdecoder	CDS	18939347	18939593	.	+	1	gene_name 98008313|spt6h; gene_id MSTRG.19405; transcript_id MSTRG.19405.1;
chr6	transdecoder	exon	18939347	18939593	.	+	.	gene_name 98008313|spt6h; gene_id MSTRG.19405; transcript_id MSTRG.19405.1;
chr6	transdecoder	CDS	18940825	18941164	.	+	0	gene_name 98008313|spt6h; gene_id MSTRG.19405; transcript_id MSTRG.19405.1;
chr6	transdecoder	exon	18940825	18941164	.	+	.	gene_name 98008313|spt6h; gene_id MSTRG.19405; transcript_id MSTRG.19405.1;
chr6	transdecoder	CDS	18941377	18941657	.	+	2	gene_name 98008313|spt6h; gene_id MSTRG.19405; transcript_id MSTRG.19405.1;
chr6	transdecoder	exon	18941377	18941657	.	+	.	gene_name 98008313|spt6h; gene_id MSTRG.19405; transcript_id MSTRG.19405.1;
chr6	transdecoder	CDS	18942903	18943160	.	+	0	gene_name 98008313|spt6h; gene_id MSTRG.19405; transcript_id MSTRG.19405.1;
chr6	transdecoder	exon	18942903	18943160	.	+	.	gene_name 98008313|spt6h; gene_id MSTRG.19405; transcript_id MSTRG.19405.1;
chr6	transdecoder	CDS	18944168	18944349	.	+	0	gene_name 98008313|spt6h; gene_id MSTRG.19405; transcript_id MSTRG.19405.1;
chr6	transdecoder	exon	18944168	18944349	.	+	.	gene_name 98008313|spt6h; gene_id MSTRG.19405; transcript_id MSTRG.19405.1;
chr6	transdecoder	CDS	18944583	18944898	.	+	1	gene_name 98008313|spt6h; gene_id MSTRG.19405; transcript_id MSTRG.19405.1;
chr6	transdecoder	exon	18944583	18945009	.	+	.	gene_name 98008313|spt6h; gene_id MSTRG.19405; transcript_id MSTRG.19405.1;
chr6	transdecoder	three_prime_utr	18944899	18945009	.	+	.	gene_name 98008313|spt6h; gene_id MSTRG.19405; transcript_id MSTRG.19405.1;
chr6	transdecoder	three_prime_utr	18960329	18960439	.	-	.	gene_name 98309884|spt6h-2; gene_id MSTRG.19406; transcript_id MSTRG.19406.1;
chr6	transdecoder	exon	18960329	18960755	.	-	.	gene_name 98309884|spt6h-2; gene_id MSTRG.19406; transcript_id MSTRG.19406.1;
chr6	transdecoder	gene	18960329	18968009	.	-	.	gene_name 98309884|spt6h-2; gene_id MSTRG.19406; transcript_id NA; gene_biotype protein_coding; Info ORF type:5prime_partial (+),score=43.54,sp|Q7KZ85|SPT6H_HUMAN|49.383|2.43e-80; ref_name -; class_code u; inherit_ref FALSE;
chr6	transdecoder	transcript	18960329	18968009	.	-	.	gene_name 98309884|spt6h-2; gene_id MSTRG.19406; transcript_id MSTRG.19406.1; gene_biotype protein_coding; Info ORF type:5prime_partial (+),score=43.54,sp|Q7KZ85|SPT6H_HUMAN|49.383|2.43e-80; ref_name -; class_code u; inherit_ref FALSE;
chr6	transdecoder	CDS	18960440	18960755	.	-	1	gene_name 98309884|spt6h-2; gene_id MSTRG.19406; transcript_id MSTRG.19406.1;
chr6	transdecoder	CDS	18960989	18961170	.	-	0	gene_name 98309884|spt6h-2; gene_id MSTRG.19406; transcript_id MSTRG.19406.1;
chr6	transdecoder	exon	18960989	18961170	.	-	.	gene_name 98309884|spt6h-2; gene_id MSTRG.19406; transcript_id MSTRG.19406.1;
chr6	transdecoder	CDS	18962178	18962435	.	-	0	gene_name 98309884|spt6h-2; gene_id MSTRG.19406; transcript_id MSTRG.19406.1;
chr6	transdecoder	exon	18962178	18962435	.	-	.	gene_name 98309884|spt6h-2; gene_id MSTRG.19406; transcript_id MSTRG.19406.1;
chr6	transdecoder	CDS	18967965	18968009	.	-	0	gene_name 98309884|spt6h-2; gene_id MSTRG.19406; transcript_id MSTRG.19406.1;
chr6	transdecoder	exon	18967965	18968009	.	-	.	gene_name 98309884|spt6h-2; gene_id MSTRG.19406; transcript_id MSTRG.19406.1;
chr6	transdecoder	exon	18977858	18977981	.	+	.	gene_name 98205112|unknown-11554; gene_id MSTRG.19407; transcript_id MSTRG.19407.1;
chr6	transdecoder	five_prime_utr	18977858	18977981	.	+	.	gene_name 98205112|unknown-11554; gene_id MSTRG.19407; transcript_id MSTRG.19407.1;
chr6	transdecoder	gene	18977858	18999019	.	+	.	gene_name 98205112|unknown-11554; gene_id MSTRG.19407; transcript_id NA; gene_biotype protein_coding; Info ORF type:complete (+),score=117.92; ref_name 98205112|unknown-11554; class_code =,j; inherit_ref TRUE;
chr6	transdecoder	transcript	18977858	18999019	.	+	.	gene_name 98205112|unknown-11554; gene_id MSTRG.19407; transcript_id MSTRG.19407.1; gene_biotype protein_coding; Info ORF type:complete (+),score=117.92; ref_name 98205112|unknown-11554; class_code =,j; inherit_ref TRUE;
chr6	transdecoder	five_prime_utr	18977956	18977957	.	+	.	gene_name 98205112|unknown-11554; gene_id MSTRG.19407; transcript_id MSTRG.19407.2;
chr6	transdecoder	five_prime_utr	18977956	18977957	.	+	.	gene_name 98205112|unknown-11554; gene_id MSTRG.19407; transcript_id MSTRG.19407.3;
chr6	transdecoder	exon	18977956	18977981	.	+	.	gene_name 98205112|unknown-11554; gene_id MSTRG.19407; transcript_id MSTRG.19407.2;
chr6	transdecoder	exon	18977956	18977981	.	+	.	gene_name 98205112|unknown-11554; gene_id MSTRG.19407; transcript_id MSTRG.19407.3;
chr6	transdecoder	transcript	18977956	18999019	.	+	.	gene_name 98205112|unknown-11554; gene_id MSTRG.19407; transcript_id MSTRG.19407.2; gene_biotype protein_coding; Info ORF type:complete (+),score=117.92; ref_name 98205112|unknown-11554; class_code =,j; inherit_ref TRUE;
chr6	transdecoder	transcript	18977956	18999019	.	+	.	gene_name 98205112|unknown-11554; gene_id MSTRG.19407; transcript_id MSTRG.19407.3; gene_biotype protein_coding; Info ORF type:complete (+),score=117.92; ref_name 98205112|unknown-11554; class_code =,j; inherit_ref TRUE;
chr6	transdecoder	CDS	18977958	18977981	.	+	0	gene_name 98205112|unknown-11554; gene_id MSTRG.19407; transcript_id MSTRG.19407.2;
chr6	transdecoder	CDS	18977958	18977981	.	+	0	gene_name 98205112|unknown-11554; gene_id MSTRG.19407; transcript_id MSTRG.19407.3;
chr6	transdecoder	CDS	18984247	18984484	.	+	0	gene_name 98205112|unknown-11554; gene_id MSTRG.19407; transcript_id MSTRG.19407.1;
chr6	transdecoder	CDS	18984247	18984484	.	+	0	gene_name 98205112|unknown-11554; gene_id MSTRG.19407; transcript_id MSTRG.19407.2;
chr6	transdecoder	CDS	18984247	18984484	.	+	0	gene_name 98205112|unknown-11554; gene_id MSTRG.19407; transcript_id MSTRG.19407.3;
chr6	transdecoder	exon	18984247	18984484	.	+	.	gene_name 98205112|unknown-11554; gene_id MSTRG.19407; transcript_id MSTRG.19407.1;
chr6	transdecoder	exon	18984247	18984484	.	+	.	gene_name 98205112|unknown-11554; gene_id MSTRG.19407; transcript_id MSTRG.19407.2;
chr6	transdecoder	exon	18984247	18984484	.	+	.	gene_name 98205112|unknown-11554; gene_id MSTRG.19407; transcript_id MSTRG.19407.3;
chr6	transdecoder	CDS	18985551	18985727	.	+	2	gene_name 98205112|unknown-11554; gene_id MSTRG.19407; transcript_id MSTRG.19407.3;
chr6	transdecoder	exon	18985551	18985727	.	+	.	gene_name 98205112|unknown-11554; gene_id MSTRG.19407; transcript_id MSTRG.19407.3;
chr6	transdecoder	CDS	18985551	18985832	.	+	2	gene_name 98205112|unknown-11554; gene_id MSTRG.19407; transcript_id MSTRG.19407.1;
chr6	transdecoder	CDS	18985551	18985832	.	+	2	gene_name 98205112|unknown-11554; gene_id MSTRG.19407; transcript_id MSTRG.19407.2;
chr6	transdecoder	exon	18985551	18985832	.	+	.	gene_name 98205112|unknown-11554; gene_id MSTRG.19407; transcript_id MSTRG.19407.1;
chr6	transdecoder	exon	18985551	18985832	.	+	.	gene_name 98205112|unknown-11554; gene_id MSTRG.19407; transcript_id MSTRG.19407.2;
chr6	transdecoder	CDS	18985782	18985832	.	+	2	gene_name 98205112|unknown-11554; gene_id MSTRG.19407; transcript_id MSTRG.19407.3;
chr6	transdecoder	exon	18985782	18985832	.	+	.	gene_name 98205112|unknown-11554; gene_id MSTRG.19407; transcript_id MSTRG.19407.3;
chr6	transdecoder	CDS	18992697	18992852	.	+	2	gene_name 98205112|unknown-11554; gene_id MSTRG.19407; transcript_id MSTRG.19407.1;
chr6	transdecoder	CDS	18992697	18992852	.	+	2	gene_name 98205112|unknown-11554; gene_id MSTRG.19407; transcript_id MSTRG.19407.2;
chr6	transdecoder	CDS	18992697	18992852	.	+	2	gene_name 98205112|unknown-11554; gene_id MSTRG.19407; transcript_id MSTRG.19407.3;
chr6	transdecoder	exon	18992697	18992852	.	+	.	gene_name 98205112|unknown-11554; gene_id MSTRG.19407; transcript_id MSTRG.19407.1;
chr6	transdecoder	exon	18992697	18992852	.	+	.	gene_name 98205112|unknown-11554; gene_id MSTRG.19407; transcript_id MSTRG.19407.2;
chr6	transdecoder	exon	18992697	18992852	.	+	.	gene_name 98205112|unknown-11554; gene_id MSTRG.19407; transcript_id MSTRG.19407.3;
chr6	transdecoder	CDS	18994835	18994966	.	+	2	gene_name 98205112|unknown-11554; gene_id MSTRG.19407; transcript_id MSTRG.19407.1;
chr6	transdecoder	CDS	18994835	18994966	.	+	2	gene_name 98205112|unknown-11554; gene_id MSTRG.19407; transcript_id MSTRG.19407.2;
chr6	transdecoder	CDS	18994835	18994966	.	+	2	gene_name 98205112|unknown-11554; gene_id MSTRG.19407; transcript_id MSTRG.19407.3;
chr6	transdecoder	exon	18994835	18994966	.	+	.	gene_name 98205112|unknown-11554; gene_id MSTRG.19407; transcript_id MSTRG.19407.1;
chr6	transdecoder	exon	18994835	18994966	.	+	.	gene_name 98205112|unknown-11554; gene_id MSTRG.19407; transcript_id MSTRG.19407.2;
chr6	transdecoder	exon	18994835	18994966	.	+	.	gene_name 98205112|unknown-11554; gene_id MSTRG.19407; transcript_id MSTRG.19407.3;
chr6	transdecoder	CDS	18995139	18995198	.	+	2	gene_name 98205112|unknown-11554; gene_id MSTRG.19407; transcript_id MSTRG.19407.1;
chr6	transdecoder	CDS	18995139	18995198	.	+	2	gene_name 98205112|unknown-11554; gene_id MSTRG.19407; transcript_id MSTRG.19407.2;
chr6	transdecoder	CDS	18995139	18995198	.	+	2	gene_name 98205112|unknown-11554; gene_id MSTRG.19407; transcript_id MSTRG.19407.3;
chr6	transdecoder	exon	18995139	18995198	.	+	.	gene_name 98205112|unknown-11554; gene_id MSTRG.19407; transcript_id MSTRG.19407.1;
chr6	transdecoder	exon	18995139	18995198	.	+	.	gene_name 98205112|unknown-11554; gene_id MSTRG.19407; transcript_id MSTRG.19407.2;
chr6	transdecoder	exon	18995139	18995198	.	+	.	gene_name 98205112|unknown-11554; gene_id MSTRG.19407; transcript_id MSTRG.19407.3;
chr6	transdecoder	CDS	18995247	18995440	.	+	2	gene_name 98205112|unknown-11554; gene_id MSTRG.19407; transcript_id MSTRG.19407.1;
chr6	transdecoder	CDS	18995247	18995440	.	+	2	gene_name 98205112|unknown-11554; gene_id MSTRG.19407; transcript_id MSTRG.19407.2;
chr6	transdecoder	CDS	18995247	18995440	.	+	2	gene_name 98205112|unknown-11554; gene_id MSTRG.19407; transcript_id MSTRG.19407.3;
chr6	transdecoder	exon	18995247	18995440	.	+	.	gene_name 98205112|unknown-11554; gene_id MSTRG.19407; transcript_id MSTRG.19407.1;
chr6	transdecoder	exon	18995247	18995440	.	+	.	gene_name 98205112|unknown-11554; gene_id MSTRG.19407; transcript_id MSTRG.19407.2;
chr6	transdecoder	exon	18995247	18995440	.	+	.	gene_name 98205112|unknown-11554; gene_id MSTRG.19407; transcript_id MSTRG.19407.3;
chr6	transdecoder	CDS	18997014	18997185	.	+	0	gene_name 98205112|unknown-11554; gene_id MSTRG.19407; transcript_id MSTRG.19407.1;
chr6	transdecoder	CDS	18997014	18997185	.	+	0	gene_name 98205112|unknown-11554; gene_id MSTRG.19407; transcript_id MSTRG.19407.2;
chr6	transdecoder	CDS	18997014	18997185	.	+	0	gene_name 98205112|unknown-11554; gene_id MSTRG.19407; transcript_id MSTRG.19407.3;
chr6	transdecoder	exon	18997014	18997185	.	+	.	gene_name 98205112|unknown-11554; gene_id MSTRG.19407; transcript_id MSTRG.19407.1;
chr6	transdecoder	exon	18997014	18997185	.	+	.	gene_name 98205112|unknown-11554; gene_id MSTRG.19407; transcript_id MSTRG.19407.2;
chr6	transdecoder	exon	18997014	18997185	.	+	.	gene_name 98205112|unknown-11554; gene_id MSTRG.19407; transcript_id MSTRG.19407.3;
chr6	transdecoder	CDS	18997237	18997541	.	+	2	gene_name 98205112|unknown-11554; gene_id MSTRG.19407; transcript_id MSTRG.19407.1;
chr6	transdecoder	CDS	18997237	18997541	.	+	2	gene_name 98205112|unknown-11554; gene_id MSTRG.19407; transcript_id MSTRG.19407.3;
chr6	transdecoder	exon	18997237	18997541	.	+	.	gene_name 98205112|unknown-11554; gene_id MSTRG.19407; transcript_id MSTRG.19407.1;
chr6	transdecoder	exon	18997237	18997541	.	+	.	gene_name 98205112|unknown-11554; gene_id MSTRG.19407; transcript_id MSTRG.19407.3;
chr6	transdecoder	CDS	18997237	18997598	.	+	2	gene_name 98205112|unknown-11554; gene_id MSTRG.19407; transcript_id MSTRG.19407.2;
chr6	transdecoder	exon	18997237	18997599	.	+	.	gene_name 98205112|unknown-11554; gene_id MSTRG.19407; transcript_id MSTRG.19407.2;
chr6	transdecoder	three_prime_utr	18997599	18997599	.	+	.	gene_name 98205112|unknown-11554; gene_id MSTRG.19407; transcript_id MSTRG.19407.2;
chr6	transdecoder	CDS	18998526	18998873	.	+	0	gene_name 98205112|unknown-11554; gene_id MSTRG.19407; transcript_id MSTRG.19407.1;
chr6	transdecoder	CDS	18998526	18998873	.	+	0	gene_name 98205112|unknown-11554; gene_id MSTRG.19407; transcript_id MSTRG.19407.3;
chr6	transdecoder	exon	18998526	18999019	.	+	.	gene_name 98205112|unknown-11554; gene_id MSTRG.19407; transcript_id MSTRG.19407.1;
chr6	transdecoder	exon	18998526	18999019	.	+	.	gene_name 98205112|unknown-11554; gene_id MSTRG.19407; transcript_id MSTRG.19407.2;
chr6	transdecoder	exon	18998526	18999019	.	+	.	gene_name 98205112|unknown-11554; gene_id MSTRG.19407; transcript_id MSTRG.19407.3;
chr6	transdecoder	three_prime_utr	18998526	18999019	.	+	.	gene_name 98205112|unknown-11554; gene_id MSTRG.19407; transcript_id MSTRG.19407.2;
chr6	transdecoder	three_prime_utr	18998874	18999019	.	+	.	gene_name 98205112|unknown-11554; gene_id MSTRG.19407; transcript_id MSTRG.19407.1;
chr6	transdecoder	three_prime_utr	18998874	18999019	.	+	.	gene_name 98205112|unknown-11554; gene_id MSTRG.19407; transcript_id MSTRG.19407.3;
chr6	StringTie	exon	19001037	19001785	.	-	.	gene_name 98309885|unknown-20891; gene_id MSTRG.19408; transcript_id MSTRG.19408.1;
chr6	StringTie	transcript	19001037	19001785	.	-	.	gene_name 98309885|unknown-20891; gene_id MSTRG.19408; transcript_id MSTRG.19408.1; gene_biotype non-coding; Info NA; ref_name -; class_code u; inherit_ref FALSE;
chr6	transdecoder	five_prime_utr	19011535	19011568	.	+	.	gene_name 98054903|fz-8; gene_id MSTRG.19409; transcript_id MSTRG.19409.1;
chr6	transdecoder	exon	19011535	19012907	.	+	.	gene_name 98054903|fz-8; gene_id MSTRG.19409; transcript_id MSTRG.19409.1;
chr6	transdecoder	gene	19011535	19012907	.	+	.	gene_name 98054903|fz-8; gene_id MSTRG.19409; transcript_id NA; gene_biotype protein_coding; Info ORF type:complete (-),score=36.14,sp|Q13467|FZD5_HUMAN|41.000|1.03e-19; ref_name 98054903|fz-8; class_code =; inherit_ref TRUE;
chr6	transdecoder	transcript	19011535	19012907	.	+	.	gene_name 98054903|fz-8; gene_id MSTRG.19409; transcript_id MSTRG.19409.1; gene_biotype protein_coding; Info ORF type:complete (-),score=36.14,sp|Q13467|FZD5_HUMAN|41.000|1.03e-19; ref_name 98054903|fz-8; class_code =; inherit_ref TRUE;
chr6	transdecoder	CDS	19011569	19012027	.	+	0	gene_name 98054903|fz-8; gene_id MSTRG.19409; transcript_id MSTRG.19409.1;
chr6	transdecoder	CDS	19012061	19012849	.	+	0	gene_name 98054903|fz-8; gene_id MSTRG.19409; transcript_id MSTRG.19409.1;
chr6	transdecoder	three_prime_utr	19044523	19044638	.	-	.	gene_name 98030939|unknown-7002; gene_id MSTRG.19410; transcript_id MSTRG.19410.1;
chr6	transdecoder	three_prime_utr	19044523	19044638	.	-	.	gene_name 98030939|unknown-7002; gene_id MSTRG.19410; transcript_id MSTRG.19410.2;
chr6	transdecoder	exon	19044523	19044986	.	-	.	gene_name 98030939|unknown-7002; gene_id MSTRG.19410; transcript_id MSTRG.19410.1;
chr6	transdecoder	exon	19044523	19044986	.	-	.	gene_name 98030939|unknown-7002; gene_id MSTRG.19410; transcript_id MSTRG.19410.2;
chr6	transdecoder	transcript	19044523	19059660	.	-	.	gene_name 98030939|unknown-7002; gene_id MSTRG.19410; transcript_id MSTRG.19410.2; gene_biotype protein_coding; Info ORF type:complete (+),score=116.36; ref_name 98030939|unknown-7002; class_code j,k; inherit_ref TRUE;
chr6	transdecoder	gene	19044523	19060312	.	-	.	gene_name 98030939|unknown-7002; gene_id MSTRG.19410; transcript_id NA; gene_biotype protein_coding; Info ORF type:complete (+),score=116.36; ref_name 98030939|unknown-7002; class_code j,k; inherit_ref TRUE;
chr6	transdecoder	transcript	19044523	19060312	.	-	.	gene_name 98030939|unknown-7002; gene_id MSTRG.19410; transcript_id MSTRG.19410.1; gene_biotype protein_coding; Info ORF type:complete (+),score=116.36; ref_name 98030939|unknown-7002; class_code j,k; inherit_ref TRUE;
chr6	transdecoder	CDS	19044639	19044986	.	-	0	gene_name 98030939|unknown-7002; gene_id MSTRG.19410; transcript_id MSTRG.19410.1;
chr6	transdecoder	CDS	19044639	19044986	.	-	0	gene_name 98030939|unknown-7002; gene_id MSTRG.19410; transcript_id MSTRG.19410.2;
chr6	transdecoder	CDS	19049237	19049541	.	-	2	gene_name 98030939|unknown-7002; gene_id MSTRG.19410; transcript_id MSTRG.19410.1;
chr6	transdecoder	exon	19049237	19049541	.	-	.	gene_name 98030939|unknown-7002; gene_id MSTRG.19410; transcript_id MSTRG.19410.1;
chr6	transdecoder	CDS	19049585	19049756	.	-	0	gene_name 98030939|unknown-7002; gene_id MSTRG.19410; transcript_id MSTRG.19410.1;
chr6	transdecoder	exon	19049585	19049756	.	-	.	gene_name 98030939|unknown-7002; gene_id MSTRG.19410; transcript_id MSTRG.19410.1;
chr6	transdecoder	CDS	19050021	19050214	.	-	2	gene_name 98030939|unknown-7002; gene_id MSTRG.19410; transcript_id MSTRG.19410.1;
chr6	transdecoder	CDS	19050021	19050214	.	-	2	gene_name 98030939|unknown-7002; gene_id MSTRG.19410; transcript_id MSTRG.19410.2;
chr6	transdecoder	exon	19050021	19050214	.	-	.	gene_name 98030939|unknown-7002; gene_id MSTRG.19410; transcript_id MSTRG.19410.1;
chr6	transdecoder	exon	19050021	19050214	.	-	.	gene_name 98030939|unknown-7002; gene_id MSTRG.19410; transcript_id MSTRG.19410.2;
chr6	transdecoder	CDS	19050261	19050320	.	-	2	gene_name 98030939|unknown-7002; gene_id MSTRG.19410; transcript_id MSTRG.19410.1;
chr6	transdecoder	CDS	19050261	19050320	.	-	2	gene_name 98030939|unknown-7002; gene_id MSTRG.19410; transcript_id MSTRG.19410.2;
chr6	transdecoder	exon	19050261	19050320	.	-	.	gene_name 98030939|unknown-7002; gene_id MSTRG.19410; transcript_id MSTRG.19410.1;
chr6	transdecoder	exon	19050261	19050320	.	-	.	gene_name 98030939|unknown-7002; gene_id MSTRG.19410; transcript_id MSTRG.19410.2;
chr6	transdecoder	CDS	19053328	19053459	.	-	2	gene_name 98030939|unknown-7002; gene_id MSTRG.19410; transcript_id MSTRG.19410.1;
chr6	transdecoder	CDS	19053328	19053459	.	-	2	gene_name 98030939|unknown-7002; gene_id MSTRG.19410; transcript_id MSTRG.19410.2;
chr6	transdecoder	exon	19053328	19053459	.	-	.	gene_name 98030939|unknown-7002; gene_id MSTRG.19410; transcript_id MSTRG.19410.1;
chr6	transdecoder	exon	19053328	19053459	.	-	.	gene_name 98030939|unknown-7002; gene_id MSTRG.19410; transcript_id MSTRG.19410.2;
chr6	transdecoder	CDS	19054150	19054305	.	-	2	gene_name 98030939|unknown-7002; gene_id MSTRG.19410; transcript_id MSTRG.19410.1;
chr6	transdecoder	CDS	19054150	19054305	.	-	2	gene_name 98030939|unknown-7002; gene_id MSTRG.19410; transcript_id MSTRG.19410.2;
chr6	transdecoder	exon	19054150	19054305	.	-	.	gene_name 98030939|unknown-7002; gene_id MSTRG.19410; transcript_id MSTRG.19410.1;
chr6	transdecoder	exon	19054150	19054305	.	-	.	gene_name 98030939|unknown-7002; gene_id MSTRG.19410; transcript_id MSTRG.19410.2;
chr6	transdecoder	CDS	19056070	19056351	.	-	2	gene_name 98030939|unknown-7002; gene_id MSTRG.19410; transcript_id MSTRG.19410.1;
chr6	transdecoder	CDS	19056070	19056351	.	-	2	gene_name 98030939|unknown-7002; gene_id MSTRG.19410; transcript_id MSTRG.19410.2;
chr6	transdecoder	exon	19056070	19056351	.	-	.	gene_name 98030939|unknown-7002; gene_id MSTRG.19410; transcript_id MSTRG.19410.1;
chr6	transdecoder	exon	19056070	19056351	.	-	.	gene_name 98030939|unknown-7002; gene_id MSTRG.19410; transcript_id MSTRG.19410.2;
chr6	transdecoder	CDS	19059426	19059660	.	-	0	gene_name 98030939|unknown-7002; gene_id MSTRG.19410; transcript_id MSTRG.19410.1;
chr6	transdecoder	CDS	19059426	19059660	.	-	0	gene_name 98030939|unknown-7002; gene_id MSTRG.19410; transcript_id MSTRG.19410.2;
chr6	transdecoder	exon	19059426	19059660	.	-	.	gene_name 98030939|unknown-7002; gene_id MSTRG.19410; transcript_id MSTRG.19410.1;
chr6	transdecoder	exon	19059426	19059660	.	-	.	gene_name 98030939|unknown-7002; gene_id MSTRG.19410; transcript_id MSTRG.19410.2;
chr6	transdecoder	CDS	19060249	19060251	.	-	0	gene_name 98030939|unknown-7002; gene_id MSTRG.19410; transcript_id MSTRG.19410.1;
chr6	transdecoder	exon	19060249	19060312	.	-	.	gene_name 98030939|unknown-7002; gene_id MSTRG.19410; transcript_id MSTRG.19410.1;
chr6	transdecoder	five_prime_utr	19060252	19060312	.	-	.	gene_name 98030939|unknown-7002; gene_id MSTRG.19410; transcript_id MSTRG.19410.1;
chr6	transdecoder	three_prime_utr	19068117	19068144	.	-	.	gene_name 98205448|unknown-9906; gene_id MSTRG.19411; transcript_id MSTRG.19411.1;
chr6	transdecoder	three_prime_utr	19068117	19068144	.	-	.	gene_name 98205448|unknown-9906; gene_id MSTRG.19411; transcript_id MSTRG.19411.2;
chr6	transdecoder	exon	19068117	19068492	.	-	.	gene_name 98205448|unknown-9906; gene_id MSTRG.19411; transcript_id MSTRG.19411.1;
chr6	transdecoder	exon	19068117	19068492	.	-	.	gene_name 98205448|unknown-9906; gene_id MSTRG.19411; transcript_id MSTRG.19411.2;
chr6	transdecoder	gene	19068117	19093427	.	-	.	gene_name 98205448|unknown-9906; gene_id MSTRG.19411; transcript_id NA; gene_biotype protein_coding; Info ORF type:complete (+),score=32.90; ref_name 98205448|unknown-9906; class_code j; inherit_ref TRUE;
chr6	transdecoder	transcript	19068117	19093427	.	-	.	gene_name 98205448|unknown-9906; gene_id MSTRG.19411; transcript_id MSTRG.19411.1; gene_biotype protein_coding; Info ORF type:complete (+),score=32.90; ref_name 98205448|unknown-9906; class_code j; inherit_ref TRUE;
chr6	transdecoder	transcript	19068117	19093427	.	-	.	gene_name 98205448|unknown-9906; gene_id MSTRG.19411; transcript_id MSTRG.19411.2; gene_biotype protein_coding; Info ORF type:complete (+),score=32.90; ref_name 98205448|unknown-9906; class_code j; inherit_ref TRUE;
chr6	transdecoder	CDS	19068145	19068492	.	-	0	gene_name 98205448|unknown-9906; gene_id MSTRG.19411; transcript_id MSTRG.19411.1;
chr6	transdecoder	CDS	19068145	19068492	.	-	0	gene_name 98205448|unknown-9906; gene_id MSTRG.19411; transcript_id MSTRG.19411.2;
chr6	transdecoder	CDS	19071084	19071134	.	-	0	gene_name 98205448|unknown-9906; gene_id MSTRG.19411; transcript_id MSTRG.19411.1;
chr6	transdecoder	CDS	19071084	19071134	.	-	0	gene_name 98205448|unknown-9906; gene_id MSTRG.19411; transcript_id MSTRG.19411.2;
chr6	transdecoder	exon	19071084	19071389	.	-	.	gene_name 98205448|unknown-9906; gene_id MSTRG.19411; transcript_id MSTRG.19411.1;
chr6	transdecoder	exon	19071084	19071389	.	-	.	gene_name 98205448|unknown-9906; gene_id MSTRG.19411; transcript_id MSTRG.19411.2;
chr6	transdecoder	CDS	19071244	19071389	.	-	2	gene_name 98205448|unknown-9906; gene_id MSTRG.19411; transcript_id MSTRG.19411.1;
chr6	transdecoder	CDS	19071244	19071389	.	-	2	gene_name 98205448|unknown-9906; gene_id MSTRG.19411; transcript_id MSTRG.19411.2;
chr6	transdecoder	CDS	19071438	19071609	.	-	0	gene_name 98205448|unknown-9906; gene_id MSTRG.19411; transcript_id MSTRG.19411.1;
chr6	transdecoder	CDS	19071438	19071609	.	-	0	gene_name 98205448|unknown-9906; gene_id MSTRG.19411; transcript_id MSTRG.19411.2;
chr6	transdecoder	exon	19071438	19071609	.	-	.	gene_name 98205448|unknown-9906; gene_id MSTRG.19411; transcript_id MSTRG.19411.1;
chr6	transdecoder	exon	19071438	19071609	.	-	.	gene_name 98205448|unknown-9906; gene_id MSTRG.19411; transcript_id MSTRG.19411.2;
chr6	transdecoder	CDS	19076146	19076339	.	-	2	gene_name 98205448|unknown-9906; gene_id MSTRG.19411; transcript_id MSTRG.19411.1;
chr6	transdecoder	CDS	19076146	19076339	.	-	2	gene_name 98205448|unknown-9906; gene_id MSTRG.19411; transcript_id MSTRG.19411.2;
chr6	transdecoder	exon	19076146	19076339	.	-	.	gene_name 98205448|unknown-9906; gene_id MSTRG.19411; transcript_id MSTRG.19411.1;
chr6	transdecoder	exon	19076146	19076339	.	-	.	gene_name 98205448|unknown-9906; gene_id MSTRG.19411; transcript_id MSTRG.19411.2;
chr6	transdecoder	CDS	19076387	19076446	.	-	2	gene_name 98205448|unknown-9906; gene_id MSTRG.19411; transcript_id MSTRG.19411.1;
chr6	transdecoder	CDS	19076387	19076446	.	-	2	gene_name 98205448|unknown-9906; gene_id MSTRG.19411; transcript_id MSTRG.19411.2;
chr6	transdecoder	exon	19076387	19076446	.	-	.	gene_name 98205448|unknown-9906; gene_id MSTRG.19411; transcript_id MSTRG.19411.1;
chr6	transdecoder	exon	19076387	19076446	.	-	.	gene_name 98205448|unknown-9906; gene_id MSTRG.19411; transcript_id MSTRG.19411.2;
chr6	transdecoder	CDS	19076508	19076639	.	-	2	gene_name 98205448|unknown-9906; gene_id MSTRG.19411; transcript_id MSTRG.19411.1;
chr6	transdecoder	CDS	19076508	19076639	.	-	2	gene_name 98205448|unknown-9906; gene_id MSTRG.19411; transcript_id MSTRG.19411.2;
chr6	transdecoder	exon	19076508	19076639	.	-	.	gene_name 98205448|unknown-9906; gene_id MSTRG.19411; transcript_id MSTRG.19411.1;
chr6	transdecoder	exon	19076508	19076639	.	-	.	gene_name 98205448|unknown-9906; gene_id MSTRG.19411; transcript_id MSTRG.19411.2;
chr6	transdecoder	CDS	19078099	19078254	.	-	2	gene_name 98205448|unknown-9906; gene_id MSTRG.19411; transcript_id MSTRG.19411.1;
chr6	transdecoder	CDS	19078099	19078254	.	-	2	gene_name 98205448|unknown-9906; gene_id MSTRG.19411; transcript_id MSTRG.19411.2;
chr6	transdecoder	exon	19078099	19078254	.	-	.	gene_name 98205448|unknown-9906; gene_id MSTRG.19411; transcript_id MSTRG.19411.1;
chr6	transdecoder	exon	19078099	19078254	.	-	.	gene_name 98205448|unknown-9906; gene_id MSTRG.19411; transcript_id MSTRG.19411.2;
chr6	transdecoder	CDS	19083821	19084004	.	-	0	gene_name 98205448|unknown-9906; gene_id MSTRG.19411; transcript_id MSTRG.19411.2;
chr6	transdecoder	CDS	19083821	19084102	.	-	2	gene_name 98205448|unknown-9906; gene_id MSTRG.19411; transcript_id MSTRG.19411.1;
chr6	transdecoder	exon	19083821	19084102	.	-	.	gene_name 98205448|unknown-9906; gene_id MSTRG.19411; transcript_id MSTRG.19411.1;
chr6	transdecoder	exon	19083821	19084102	.	-	.	gene_name 98205448|unknown-9906; gene_id MSTRG.19411; transcript_id MSTRG.19411.2;
chr6	transdecoder	five_prime_utr	19084005	19084102	.	-	.	gene_name 98205448|unknown-9906; gene_id MSTRG.19411; transcript_id MSTRG.19411.2;
chr6	transdecoder	CDS	19084304	19084550	.	-	0	gene_name 98205448|unknown-9906; gene_id MSTRG.19411; transcript_id MSTRG.19411.1;
chr6	transdecoder	exon	19084304	19084550	.	-	.	gene_name 98205448|unknown-9906; gene_id MSTRG.19411; transcript_id MSTRG.19411.1;
chr6	StringTie	exon	19085033	19092494	.	-	.	gene_name 98205448|unknown-9906; gene_id MSTRG.19411; transcript_id MSTRG.19411.3;
chr6	StringTie	transcript	19085033	19093427	.	-	.	gene_name 98205448|unknown-9906; gene_id MSTRG.19411; transcript_id MSTRG.19411.3; gene_biotype protein_coding_antisense; Info NA; ref_name 98205448|unknown-9906; class_code j; inherit_ref TRUE;
chr6	transdecoder	CDS	19093259	19093339	.	-	0	gene_name 98205448|unknown-9906; gene_id MSTRG.19411; transcript_id MSTRG.19411.1;
chr6	StringTie	exon	19093259	19093427	.	-	.	gene_name 98205448|unknown-9906; gene_id MSTRG.19411; transcript_id MSTRG.19411.3;
chr6	transdecoder	exon	19093259	19093427	.	-	.	gene_name 98205448|unknown-9906; gene_id MSTRG.19411; transcript_id MSTRG.19411.1;
chr6	transdecoder	exon	19093259	19093427	.	-	.	gene_name 98205448|unknown-9906; gene_id MSTRG.19411; transcript_id MSTRG.19411.2;
chr6	transdecoder	five_prime_utr	19093259	19093427	.	-	.	gene_name 98205448|unknown-9906; gene_id MSTRG.19411; transcript_id MSTRG.19411.2;
chr6	transdecoder	five_prime_utr	19093340	19093427	.	-	.	gene_name 98205448|unknown-9906; gene_id MSTRG.19411; transcript_id MSTRG.19411.1;
chr6	transdecoder	three_prime_utr	19117662	19117751	.	-	.	gene_name 98205181|unknown-10611; gene_id MSTRG.19412; transcript_id MSTRG.19412.1;
chr6	transdecoder	exon	19117662	19118099	.	-	.	gene_name 98205181|unknown-10611; gene_id MSTRG.19412; transcript_id MSTRG.19412.1;
chr6	transdecoder	gene	19117662	19147246	.	-	.	gene_name 98205181|unknown-10611; gene_id MSTRG.19412; transcript_id NA; gene_biotype protein_coding; Info ORF type:complete (+),score=94.06; ref_name 98205181|unknown-10611; class_code j,=; inherit_ref TRUE;
chr6	transdecoder	transcript	19117662	19147246	.	-	.	gene_name 98205181|unknown-10611; gene_id MSTRG.19412; transcript_id MSTRG.19412.1; gene_biotype protein_coding; Info ORF type:complete (+),score=94.06; ref_name 98205181|unknown-10611; class_code j,=; inherit_ref TRUE;
chr6	transdecoder	three_prime_utr	19117712	19117751	.	-	.	gene_name 98205181|unknown-10611; gene_id MSTRG.19412; transcript_id MSTRG.19412.2;
chr6	transdecoder	exon	19117712	19118099	.	-	.	gene_name 98205181|unknown-10611; gene_id MSTRG.19412; transcript_id MSTRG.19412.2;
chr6	transdecoder	transcript	19117712	19134554	.	-	.	gene_name 98205181|unknown-10611; gene_id MSTRG.19412; transcript_id MSTRG.19412.2; gene_biotype protein_coding; Info ORF type:complete (+),score=94.06; ref_name 98205181|unknown-10611; class_code j,=; inherit_ref TRUE;
chr6	transdecoder	CDS	19117752	19118099	.	-	0	gene_name 98205181|unknown-10611; gene_id MSTRG.19412; transcript_id MSTRG.19412.1;
chr6	transdecoder	CDS	19117752	19118099	.	-	0	gene_name 98205181|unknown-10611; gene_id MSTRG.19412; transcript_id MSTRG.19412.2;
chr6	transdecoder	CDS	19118697	19119001	.	-	2	gene_name 98205181|unknown-10611; gene_id MSTRG.19412; transcript_id MSTRG.19412.1;
chr6	transdecoder	CDS	19118697	19119001	.	-	2	gene_name 98205181|unknown-10611; gene_id MSTRG.19412; transcript_id MSTRG.19412.2;
chr6	transdecoder	exon	19118697	19119001	.	-	.	gene_name 98205181|unknown-10611; gene_id MSTRG.19412; transcript_id MSTRG.19412.1;
chr6	transdecoder	exon	19118697	19119001	.	-	.	gene_name 98205181|unknown-10611; gene_id MSTRG.19412; transcript_id MSTRG.19412.2;
chr6	transdecoder	CDS	19119053	19119224	.	-	0	gene_name 98205181|unknown-10611; gene_id MSTRG.19412; transcript_id MSTRG.19412.1;
chr6	transdecoder	CDS	19119053	19119224	.	-	0	gene_name 98205181|unknown-10611; gene_id MSTRG.19412; transcript_id MSTRG.19412.2;
chr6	transdecoder	exon	19119053	19119224	.	-	.	gene_name 98205181|unknown-10611; gene_id MSTRG.19412; transcript_id MSTRG.19412.1;
chr6	transdecoder	exon	19119053	19119224	.	-	.	gene_name 98205181|unknown-10611; gene_id MSTRG.19412; transcript_id MSTRG.19412.2;
chr6	transdecoder	CDS	19121842	19122035	.	-	2	gene_name 98205181|unknown-10611; gene_id MSTRG.19412; transcript_id MSTRG.19412.1;
chr6	transdecoder	CDS	19121842	19122035	.	-	2	gene_name 98205181|unknown-10611; gene_id MSTRG.19412; transcript_id MSTRG.19412.2;
chr6	transdecoder	exon	19121842	19122035	.	-	.	gene_name 98205181|unknown-10611; gene_id MSTRG.19412; transcript_id MSTRG.19412.1;
chr6	transdecoder	exon	19121842	19122035	.	-	.	gene_name 98205181|unknown-10611; gene_id MSTRG.19412; transcript_id MSTRG.19412.2;
chr6	transdecoder	CDS	19122081	19122140	.	-	2	gene_name 98205181|unknown-10611; gene_id MSTRG.19412; transcript_id MSTRG.19412.1;
chr6	transdecoder	CDS	19122081	19122140	.	-	2	gene_name 98205181|unknown-10611; gene_id MSTRG.19412; transcript_id MSTRG.19412.2;
chr6	transdecoder	exon	19122081	19122140	.	-	.	gene_name 98205181|unknown-10611; gene_id MSTRG.19412; transcript_id MSTRG.19412.1;
chr6	transdecoder	exon	19122081	19122140	.	-	.	gene_name 98205181|unknown-10611; gene_id MSTRG.19412; transcript_id MSTRG.19412.2;
chr6	transdecoder	CDS	19122207	19122344	.	-	2	gene_name 98205181|unknown-10611; gene_id MSTRG.19412; transcript_id MSTRG.19412.1;
chr6	transdecoder	CDS	19122207	19122344	.	-	2	gene_name 98205181|unknown-10611; gene_id MSTRG.19412; transcript_id MSTRG.19412.2;
chr6	transdecoder	exon	19122207	19122344	.	-	.	gene_name 98205181|unknown-10611; gene_id MSTRG.19412; transcript_id MSTRG.19412.1;
chr6	transdecoder	exon	19122207	19122344	.	-	.	gene_name 98205181|unknown-10611; gene_id MSTRG.19412; transcript_id MSTRG.19412.2;
chr6	transdecoder	CDS	19123388	19123540	.	-	2	gene_name 98205181|unknown-10611; gene_id MSTRG.19412; transcript_id MSTRG.19412.1;
chr6	transdecoder	CDS	19123388	19123540	.	-	2	gene_name 98205181|unknown-10611; gene_id MSTRG.19412; transcript_id MSTRG.19412.2;
chr6	transdecoder	exon	19123388	19123540	.	-	.	gene_name 98205181|unknown-10611; gene_id MSTRG.19412; transcript_id MSTRG.19412.1;
chr6	transdecoder	exon	19123388	19123540	.	-	.	gene_name 98205181|unknown-10611; gene_id MSTRG.19412; transcript_id MSTRG.19412.2;
chr6	transdecoder	CDS	19125634	19125912	.	-	2	gene_name 98205181|unknown-10611; gene_id MSTRG.19412; transcript_id MSTRG.19412.1;
chr6	transdecoder	CDS	19125634	19125912	.	-	2	gene_name 98205181|unknown-10611; gene_id MSTRG.19412; transcript_id MSTRG.19412.2;
chr6	transdecoder	exon	19125634	19125912	.	-	.	gene_name 98205181|unknown-10611; gene_id MSTRG.19412; transcript_id MSTRG.19412.1;
chr6	transdecoder	exon	19125634	19125912	.	-	.	gene_name 98205181|unknown-10611; gene_id MSTRG.19412; transcript_id MSTRG.19412.2;
chr6	transdecoder	CDS	19129259	19129511	.	-	0	gene_name 98205181|unknown-10611; gene_id MSTRG.19412; transcript_id MSTRG.19412.1;
chr6	transdecoder	CDS	19129259	19129511	.	-	0	gene_name 98205181|unknown-10611; gene_id MSTRG.19412; transcript_id MSTRG.19412.2;
chr6	transdecoder	exon	19129259	19129511	.	-	.	gene_name 98205181|unknown-10611; gene_id MSTRG.19412; transcript_id MSTRG.19412.1;
chr6	transdecoder	exon	19129259	19129511	.	-	.	gene_name 98205181|unknown-10611; gene_id MSTRG.19412; transcript_id MSTRG.19412.2;
chr6	transdecoder	exon	19134525	19134554	.	-	.	gene_name 98205181|unknown-10611; gene_id MSTRG.19412; transcript_id MSTRG.19412.2;
chr6	transdecoder	five_prime_utr	19134525	19134554	.	-	.	gene_name 98205181|unknown-10611; gene_id MSTRG.19412; transcript_id MSTRG.19412.2;
chr6	transdecoder	exon	19147110	19147246	.	-	.	gene_name 98205181|unknown-10611; gene_id MSTRG.19412; transcript_id MSTRG.19412.1;
chr6	transdecoder	five_prime_utr	19147110	19147246	.	-	.	gene_name 98205181|unknown-10611; gene_id MSTRG.19412; transcript_id MSTRG.19412.1;
chr6	transdecoder	three_prime_utr	19162185	19162257	.	-	.	gene_name 98023087|bri3; gene_id MSTRG.19413; transcript_id MSTRG.19413.1;
chr6	transdecoder	exon	19162185	19162458	.	-	.	gene_name 98023087|bri3; gene_id MSTRG.19413; transcript_id MSTRG.19413.1;
chr6	transdecoder	gene	19162185	19165297	.	-	.	gene_name 98023087|bri3; gene_id MSTRG.19413; transcript_id NA; gene_biotype protein_coding; Info ORF type:complete (+),score=3.21,sp|O95415|BRI3_HUMAN|48.936|9.48e-12; ref_name 98023087|bri3; class_code =; inherit_ref TRUE;
chr6	transdecoder	transcript	19162185	19165297	.	-	.	gene_name 98023087|bri3; gene_id MSTRG.19413; transcript_id MSTRG.19413.1; gene_biotype protein_coding; Info ORF type:complete (+),score=3.21,sp|O95415|BRI3_HUMAN|48.936|9.48e-12; ref_name 98023087|bri3; class_code =; inherit_ref TRUE;
chr6	transdecoder	CDS	19162258	19162458	.	-	0	gene_name 98023087|bri3; gene_id MSTRG.19413; transcript_id MSTRG.19413.1;
chr6	transdecoder	CDS	19164890	19165006	.	-	0	gene_name 98023087|bri3; gene_id MSTRG.19413; transcript_id MSTRG.19413.1;
chr6	transdecoder	exon	19164890	19165297	.	-	.	gene_name 98023087|bri3; gene_id MSTRG.19413; transcript_id MSTRG.19413.1;
chr6	transdecoder	five_prime_utr	19165007	19165297	.	-	.	gene_name 98023087|bri3; gene_id MSTRG.19413; transcript_id MSTRG.19413.1;
chr6	transdecoder	three_prime_utr	19171023	19171534	.	-	.	gene_name 98309886|unknown-20892; gene_id MSTRG.19414; transcript_id MSTRG.19414.1;
chr6	transdecoder	exon	19171023	19172610	.	-	.	gene_name 98309886|unknown-20892; gene_id MSTRG.19414; transcript_id MSTRG.19414.1;
chr6	transdecoder	gene	19171023	19172610	.	-	.	gene_name 98309886|unknown-20892; gene_id MSTRG.19414; transcript_id NA; gene_biotype protein_coding; Info ORF type:complete (-),score=13.58; ref_name -; class_code u; inherit_ref FALSE;
chr6	transdecoder	transcript	19171023	19172610	.	-	.	gene_name 98309886|unknown-20892; gene_id MSTRG.19414; transcript_id MSTRG.19414.1; gene_biotype protein_coding; Info ORF type:complete (-),score=13.58; ref_name -; class_code u; inherit_ref FALSE;
chr6	StringTie	exon	19171039	19172227	.	+	.	gene_name 98309886|unknown-20892; gene_id MSTRG.19414; transcript_id MSTRG.19414.2;
chr6	StringTie	transcript	19171039	19172610	.	+	.	gene_name 98309886|unknown-20892; gene_id MSTRG.19414; transcript_id MSTRG.19414.2; gene_biotype protein_coding_antisense; Info NA; ref_name -; class_code u; inherit_ref FALSE;
chr6	transdecoder	CDS	19171535	19172008	.	-	0	gene_name 98309886|unknown-20892; gene_id MSTRG.19414; transcript_id MSTRG.19414.1;
chr6	transdecoder	five_prime_utr	19172009	19172610	.	-	.	gene_name 98309886|unknown-20892; gene_id MSTRG.19414; transcript_id MSTRG.19414.1;
chr6	StringTie	exon	19172322	19172610	.	+	.	gene_name 98309886|unknown-20892; gene_id MSTRG.19414; transcript_id MSTRG.19414.2;
chr6	transdecoder	five_prime_utr	19191585	19191620	.	+	.	gene_name 98000661|gp139-4; gene_id MSTRG.19415; transcript_id MSTRG.19415.1;
chr6	transdecoder	five_prime_utr	19191585	19191620	.	+	.	gene_name 98000661|gp139-4; gene_id MSTRG.19415; transcript_id MSTRG.19415.2;
chr6	transdecoder	exon	19191585	19191988	.	+	.	gene_name 98000661|gp139-4; gene_id MSTRG.19415; transcript_id MSTRG.19415.1;
chr6	transdecoder	exon	19191585	19191988	.	+	.	gene_name 98000661|gp139-4; gene_id MSTRG.19415; transcript_id MSTRG.19415.2;
chr6	transdecoder	gene	19191585	19283606	.	+	.	gene_name 98000661|gp139-4; gene_id MSTRG.19415; transcript_id NA; gene_biotype protein_coding; Info ORF type:complete (+),score=24.65,sp|Q6DWJ6|GP139_HUMAN|25.899|3.69e-16; ref_name 98000661|gp139-4; class_code =,j; inherit_ref TRUE;
chr6	transdecoder	transcript	19191585	19283606	.	+	.	gene_name 98000661|gp139-4; gene_id MSTRG.19415; transcript_id MSTRG.19415.1; gene_biotype protein_coding; Info ORF type:complete (+),score=24.65,sp|Q6DWJ6|GP139_HUMAN|25.899|3.69e-16; ref_name 98000661|gp139-4; class_code =,j; inherit_ref TRUE;
chr6	transdecoder	transcript	19191585	19283606	.	+	.	gene_name 98000661|gp139-4; gene_id MSTRG.19415; transcript_id MSTRG.19415.2; gene_biotype protein_coding; Info ORF type:complete (+),score=24.65,sp|Q6DWJ6|GP139_HUMAN|25.899|3.69e-16; ref_name 98000661|gp139-4; class_code =,j; inherit_ref TRUE;
chr6	transdecoder	CDS	19191621	19191988	.	+	0	gene_name 98000661|gp139-4; gene_id MSTRG.19415; transcript_id MSTRG.19415.1;
chr6	transdecoder	CDS	19191621	19191988	.	+	0	gene_name 98000661|gp139-4; gene_id MSTRG.19415; transcript_id MSTRG.19415.2;
chr6	transdecoder	CDS	19261438	19261727	.	+	1	gene_name 98000661|gp139-4; gene_id MSTRG.19415; transcript_id MSTRG.19415.1;
chr6	transdecoder	CDS	19261438	19261727	.	+	1	gene_name 98000661|gp139-4; gene_id MSTRG.19415; transcript_id MSTRG.19415.2;
chr6	transdecoder	exon	19261438	19261727	.	+	.	gene_name 98000661|gp139-4; gene_id MSTRG.19415; transcript_id MSTRG.19415.1;
chr6	transdecoder	exon	19261438	19261727	.	+	.	gene_name 98000661|gp139-4; gene_id MSTRG.19415; transcript_id MSTRG.19415.2;
chr6	transdecoder	CDS	19268815	19269092	.	+	2	gene_name 98000661|gp139-4; gene_id MSTRG.19415; transcript_id MSTRG.19415.1;
chr6	transdecoder	CDS	19268815	19269092	.	+	2	gene_name 98000661|gp139-4; gene_id MSTRG.19415; transcript_id MSTRG.19415.2;
chr6	transdecoder	exon	19268815	19269092	.	+	.	gene_name 98000661|gp139-4; gene_id MSTRG.19415; transcript_id MSTRG.19415.1;
chr6	transdecoder	exon	19268815	19269092	.	+	.	gene_name 98000661|gp139-4; gene_id MSTRG.19415; transcript_id MSTRG.19415.2;
chr6	transdecoder	five_prime_utr	19276802	19276856	.	+	.	gene_name 98206236|unknown-10810; gene_id 98206236|unknown-10810; transcript_id 98206236|unknown-10810.1;
chr6	transdecoder	exon	19276802	19277707	.	+	.	gene_name 98206236|unknown-10810; gene_id 98206236|unknown-10810; transcript_id 98206236|unknown-10810.1;
chr6	transdecoder	gene	19276802	19277707	.	+	.	gene_name 98206236|unknown-10810; gene_id 98206236|unknown-10810; transcript_id NA; gene_biotype protein_coding; Info ORF type:complete (+),score=8.96; ref_name 98206236|unknown-10810; class_code =; inherit_ref TRUE;
chr6	transdecoder	transcript	19276802	19277707	.	+	.	gene_name 98206236|unknown-10810; gene_id 98206236|unknown-10810; transcript_id 98206236|unknown-10810.1; gene_biotype protein_coding; Info ORF type:complete (+),score=8.96; ref_name 98206236|unknown-10810; class_code =; inherit_ref TRUE;
chr6	transdecoder	CDS	19276857	19277249	.	+	0	gene_name 98206236|unknown-10810; gene_id 98206236|unknown-10810; transcript_id 98206236|unknown-10810.1;
chr6	transdecoder	CDS	19277261	19277590	.	+	0	gene_name 98206236|unknown-10810; gene_id 98206236|unknown-10810; transcript_id 98206236|unknown-10810.1;
chr6	transdecoder	CDS	19281616	19281777	.	+	0	gene_name 98000661|gp139-4; gene_id MSTRG.19415; transcript_id MSTRG.19415.1;
chr6	transdecoder	CDS	19281616	19281777	.	+	0	gene_name 98000661|gp139-4; gene_id MSTRG.19415; transcript_id MSTRG.19415.2;
chr6	transdecoder	exon	19281616	19281779	.	+	.	gene_name 98000661|gp139-4; gene_id MSTRG.19415; transcript_id MSTRG.19415.1;
chr6	transdecoder	exon	19281616	19281783	.	+	.	gene_name 98000661|gp139-4; gene_id MSTRG.19415; transcript_id MSTRG.19415.2;
chr6	transdecoder	three_prime_utr	19281778	19281779	.	+	.	gene_name 98000661|gp139-4; gene_id MSTRG.19415; transcript_id MSTRG.19415.1;
chr6	transdecoder	three_prime_utr	19281778	19281783	.	+	.	gene_name 98000661|gp139-4; gene_id MSTRG.19415; transcript_id MSTRG.19415.2;
chr6	transdecoder	exon	19283465	19283606	.	+	.	gene_name 98000661|gp139-4; gene_id MSTRG.19415; transcript_id MSTRG.19415.1;
chr6	transdecoder	exon	19283465	19283606	.	+	.	gene_name 98000661|gp139-4; gene_id MSTRG.19415; transcript_id MSTRG.19415.2;
chr6	transdecoder	three_prime_utr	19283465	19283606	.	+	.	gene_name 98000661|gp139-4; gene_id MSTRG.19415; transcript_id MSTRG.19415.1;
chr6	transdecoder	three_prime_utr	19283465	19283606	.	+	.	gene_name 98000661|gp139-4; gene_id MSTRG.19415; transcript_id MSTRG.19415.2;
chr6	transdecoder	exon	19293042	19294193	.	+	.	gene_name 98031029|unknown-805; gene_id MSTRG.19416; transcript_id MSTRG.19416.1;
chr6	transdecoder	gene	19293042	19294193	.	+	.	gene_name 98031029|unknown-805; gene_id MSTRG.19416; transcript_id NA; gene_biotype protein_coding; Info ORF type:5prime_partial (-),score=19.05; ref_name 98031029|unknown-805; class_code =; inherit_ref TRUE;
chr6	transdecoder	transcript	19293042	19294193	.	+	.	gene_name 98031029|unknown-805; gene_id MSTRG.19416; transcript_id MSTRG.19416.1; gene_biotype protein_coding; Info ORF type:5prime_partial (-),score=19.05; ref_name 98031029|unknown-805; class_code =; inherit_ref TRUE;
chr6	transdecoder	CDS	19293043	19294089	.	+	0	gene_name 98031029|unknown-805; gene_id MSTRG.19416; transcript_id MSTRG.19416.1;
chr6	transdecoder	three_prime_utr	19294090	19294193	.	+	.	gene_name 98031029|unknown-805; gene_id MSTRG.19416; transcript_id MSTRG.19416.1;
chr6	transdecoder	three_prime_utr	19300794	19300905	.	-	.	gene_name 98124001|unknown-7926; gene_id MSTRG.19417; transcript_id MSTRG.19417.1;
chr6	transdecoder	exon	19300794	19301977	.	-	.	gene_name 98124001|unknown-7926; gene_id MSTRG.19417; transcript_id MSTRG.19417.1;
chr6	transdecoder	gene	19300794	19301977	.	-	.	gene_name 98124001|unknown-7926; gene_id MSTRG.19417; transcript_id NA; gene_biotype protein_coding; Info ORF type:5prime_partial (+),score=20.88,sp|P26367|PAX6_HUMAN|29.032|4.44e-04; ref_name 98124001|unknown-7926; class_code m; inherit_ref TRUE;
chr6	transdecoder	transcript	19300794	19301977	.	-	.	gene_name 98124001|unknown-7926; gene_id MSTRG.19417; transcript_id MSTRG.19417.1; gene_biotype protein_coding; Info ORF type:5prime_partial (+),score=20.88,sp|P26367|PAX6_HUMAN|29.032|4.44e-04; ref_name 98124001|unknown-7926; class_code m; inherit_ref TRUE;
chr6	transdecoder	CDS	19300906	19301541	.	-	0	gene_name 98124001|unknown-7926; gene_id MSTRG.19417; transcript_id MSTRG.19417.1;
chr6	transdecoder	five_prime_utr	19301542	19301977	.	-	.	gene_name 98124001|unknown-7926; gene_id MSTRG.19417; transcript_id MSTRG.19417.1;
chr6	transdecoder	CDS	19301601	19301975	.	-	0	gene_name 98124001|unknown-7926; gene_id MSTRG.19417; transcript_id MSTRG.19417.1;
chr6	transdecoder	three_prime_utr	19329302	19329366	.	-	.	gene_name 98009841|unknown-246; gene_id MSTRG.19418; transcript_id MSTRG.19418.1;
chr6	transdecoder	three_prime_utr	19329302	19329366	.	-	.	gene_name 98009841|unknown-246; gene_id MSTRG.19418; transcript_id MSTRG.19418.2;
chr6	transdecoder	exon	19329302	19329503	.	-	.	gene_name 98009841|unknown-246; gene_id MSTRG.19418; transcript_id MSTRG.19418.1;
chr6	transdecoder	exon	19329302	19329503	.	-	.	gene_name 98009841|unknown-246; gene_id MSTRG.19418; transcript_id MSTRG.19418.2;
chr6	transdecoder	gene	19329302	19351559	.	-	.	gene_name 98009841|unknown-246; gene_id MSTRG.19418; transcript_id NA; gene_biotype protein_coding; Info ORF type:complete (+),score=76.69; ref_name 98009841|unknown-246; class_code =,j; inherit_ref TRUE;
chr6	transdecoder	transcript	19329302	19351559	.	-	.	gene_name 98009841|unknown-246; gene_id MSTRG.19418; transcript_id MSTRG.19418.1; gene_biotype protein_coding; Info ORF type:complete (+),score=76.69; ref_name 98009841|unknown-246; class_code =,j; inherit_ref TRUE;
chr6	transdecoder	transcript	19329302	19351559	.	-	.	gene_name 98009841|unknown-246; gene_id MSTRG.19418; transcript_id MSTRG.19418.2; gene_biotype protein_coding; Info ORF type:complete (+),score=76.69; ref_name 98009841|unknown-246; class_code =,j; inherit_ref TRUE;
chr6	transdecoder	three_prime_utr	19329340	19329366	.	-	.	gene_name 98009841|unknown-246; gene_id MSTRG.19418; transcript_id MSTRG.19418.3;
chr6	transdecoder	exon	19329340	19329503	.	-	.	gene_name 98009841|unknown-246; gene_id MSTRG.19418; transcript_id MSTRG.19418.3;
chr6	transdecoder	transcript	19329340	19351559	.	-	.	gene_name 98009841|unknown-246; gene_id MSTRG.19418; transcript_id MSTRG.19418.3; gene_biotype protein_coding; Info ORF type:complete (+),score=76.69; ref_name 98009841|unknown-246; class_code =,j; inherit_ref TRUE;
chr6	transdecoder	CDS	19329367	19329503	.	-	2	gene_name 98009841|unknown-246; gene_id MSTRG.19418; transcript_id MSTRG.19418.1;
chr6	transdecoder	CDS	19329367	19329503	.	-	2	gene_name 98009841|unknown-246; gene_id MSTRG.19418; transcript_id MSTRG.19418.2;
chr6	transdecoder	CDS	19329367	19329503	.	-	2	gene_name 98009841|unknown-246; gene_id MSTRG.19418; transcript_id MSTRG.19418.3;
chr6	transdecoder	CDS	19329751	19329826	.	-	0	gene_name 98009841|unknown-246; gene_id MSTRG.19418; transcript_id MSTRG.19418.1;
chr6	transdecoder	CDS	19329751	19329826	.	-	0	gene_name 98009841|unknown-246; gene_id MSTRG.19418; transcript_id MSTRG.19418.2;
chr6	transdecoder	CDS	19329751	19329826	.	-	0	gene_name 98009841|unknown-246; gene_id MSTRG.19418; transcript_id MSTRG.19418.3;
chr6	transdecoder	exon	19329751	19329826	.	-	.	gene_name 98009841|unknown-246; gene_id MSTRG.19418; transcript_id MSTRG.19418.1;
chr6	transdecoder	exon	19329751	19329826	.	-	.	gene_name 98009841|unknown-246; gene_id MSTRG.19418; transcript_id MSTRG.19418.2;
chr6	transdecoder	exon	19329751	19329826	.	-	.	gene_name 98009841|unknown-246; gene_id MSTRG.19418; transcript_id MSTRG.19418.3;
chr6	transdecoder	CDS	19331208	19331301	.	-	1	gene_name 98009841|unknown-246; gene_id MSTRG.19418; transcript_id MSTRG.19418.1;
chr6	transdecoder	CDS	19331208	19331301	.	-	1	gene_name 98009841|unknown-246; gene_id MSTRG.19418; transcript_id MSTRG.19418.2;
chr6	transdecoder	CDS	19331208	19331301	.	-	1	gene_name 98009841|unknown-246; gene_id MSTRG.19418; transcript_id MSTRG.19418.3;
chr6	transdecoder	exon	19331208	19331301	.	-	.	gene_name 98009841|unknown-246; gene_id MSTRG.19418; transcript_id MSTRG.19418.1;
chr6	transdecoder	exon	19331208	19331301	.	-	.	gene_name 98009841|unknown-246; gene_id MSTRG.19418; transcript_id MSTRG.19418.2;
chr6	transdecoder	exon	19331208	19331301	.	-	.	gene_name 98009841|unknown-246; gene_id MSTRG.19418; transcript_id MSTRG.19418.3;
chr6	transdecoder	CDS	19331379	19331568	.	-	2	gene_name 98009841|unknown-246; gene_id MSTRG.19418; transcript_id MSTRG.19418.1;
chr6	transdecoder	CDS	19331379	19331568	.	-	2	gene_name 98009841|unknown-246; gene_id MSTRG.19418; transcript_id MSTRG.19418.2;
chr6	transdecoder	CDS	19331379	19331568	.	-	2	gene_name 98009841|unknown-246; gene_id MSTRG.19418; transcript_id MSTRG.19418.3;
chr6	transdecoder	exon	19331379	19331568	.	-	.	gene_name 98009841|unknown-246; gene_id MSTRG.19418; transcript_id MSTRG.19418.1;
chr6	transdecoder	exon	19331379	19331568	.	-	.	gene_name 98009841|unknown-246; gene_id MSTRG.19418; transcript_id MSTRG.19418.2;
chr6	transdecoder	exon	19331379	19331568	.	-	.	gene_name 98009841|unknown-246; gene_id MSTRG.19418; transcript_id MSTRG.19418.3;
chr6	transdecoder	CDS	19335382	19335434	.	-	1	gene_name 98009841|unknown-246; gene_id MSTRG.19418; transcript_id MSTRG.19418.3;
chr6	transdecoder	exon	19335382	19335434	.	-	.	gene_name 98009841|unknown-246; gene_id MSTRG.19418; transcript_id MSTRG.19418.3;
chr6	transdecoder	CDS	19335382	19335490	.	-	0	gene_name 98009841|unknown-246; gene_id MSTRG.19418; transcript_id MSTRG.19418.1;
chr6	transdecoder	CDS	19335382	19335490	.	-	0	gene_name 98009841|unknown-246; gene_id MSTRG.19418; transcript_id MSTRG.19418.2;
chr6	transdecoder	exon	19335382	19335490	.	-	.	gene_name 98009841|unknown-246; gene_id MSTRG.19418; transcript_id MSTRG.19418.1;
chr6	transdecoder	exon	19335382	19335490	.	-	.	gene_name 98009841|unknown-246; gene_id MSTRG.19418; transcript_id MSTRG.19418.2;
chr6	transdecoder	CDS	19335893	19335951	.	-	2	gene_name 98009841|unknown-246; gene_id MSTRG.19418; transcript_id MSTRG.19418.1;
chr6	transdecoder	CDS	19335893	19335951	.	-	2	gene_name 98009841|unknown-246; gene_id MSTRG.19418; transcript_id MSTRG.19418.2;
chr6	transdecoder	exon	19335893	19335951	.	-	.	gene_name 98009841|unknown-246; gene_id MSTRG.19418; transcript_id MSTRG.19418.1;
chr6	transdecoder	exon	19335893	19335951	.	-	.	gene_name 98009841|unknown-246; gene_id MSTRG.19418; transcript_id MSTRG.19418.2;
chr6	transdecoder	CDS	19335908	19335951	.	-	0	gene_name 98009841|unknown-246; gene_id MSTRG.19418; transcript_id MSTRG.19418.3;
chr6	transdecoder	exon	19335908	19335951	.	-	.	gene_name 98009841|unknown-246; gene_id MSTRG.19418; transcript_id MSTRG.19418.3;
chr6	transdecoder	CDS	19336409	19336754	.	-	0	gene_name 98009841|unknown-246; gene_id MSTRG.19418; transcript_id MSTRG.19418.1;
chr6	transdecoder	CDS	19336409	19336754	.	-	0	gene_name 98009841|unknown-246; gene_id MSTRG.19418; transcript_id MSTRG.19418.2;
chr6	transdecoder	CDS	19336409	19336754	.	-	0	gene_name 98009841|unknown-246; gene_id MSTRG.19418; transcript_id MSTRG.19418.3;
chr6	transdecoder	exon	19336409	19336754	.	-	.	gene_name 98009841|unknown-246; gene_id MSTRG.19418; transcript_id MSTRG.19418.1;
chr6	transdecoder	exon	19336409	19336754	.	-	.	gene_name 98009841|unknown-246; gene_id MSTRG.19418; transcript_id MSTRG.19418.2;
chr6	transdecoder	exon	19336409	19336754	.	-	.	gene_name 98009841|unknown-246; gene_id MSTRG.19418; transcript_id MSTRG.19418.3;
chr6	transdecoder	CDS	19339370	19339506	.	-	2	gene_name 98009841|unknown-246; gene_id MSTRG.19418; transcript_id MSTRG.19418.1;
chr6	transdecoder	CDS	19339370	19339506	.	-	2	gene_name 98009841|unknown-246; gene_id MSTRG.19418; transcript_id MSTRG.19418.2;
chr6	transdecoder	CDS	19339370	19339506	.	-	2	gene_name 98009841|unknown-246; gene_id MSTRG.19418; transcript_id MSTRG.19418.3;
chr6	transdecoder	exon	19339370	19339506	.	-	.	gene_name 98009841|unknown-246; gene_id MSTRG.19418; transcript_id MSTRG.19418.1;
chr6	transdecoder	exon	19339370	19339506	.	-	.	gene_name 98009841|unknown-246; gene_id MSTRG.19418; transcript_id MSTRG.19418.2;
chr6	transdecoder	exon	19339370	19339506	.	-	.	gene_name 98009841|unknown-246; gene_id MSTRG.19418; transcript_id MSTRG.19418.3;
chr6	transdecoder	CDS	19339585	19339651	.	-	0	gene_name 98009841|unknown-246; gene_id MSTRG.19418; transcript_id MSTRG.19418.1;
chr6	transdecoder	CDS	19339585	19339651	.	-	0	gene_name 98009841|unknown-246; gene_id MSTRG.19418; transcript_id MSTRG.19418.2;
chr6	transdecoder	CDS	19339585	19339651	.	-	0	gene_name 98009841|unknown-246; gene_id MSTRG.19418; transcript_id MSTRG.19418.3;
chr6	transdecoder	exon	19339585	19339651	.	-	.	gene_name 98009841|unknown-246; gene_id MSTRG.19418; transcript_id MSTRG.19418.1;
chr6	transdecoder	exon	19339585	19339651	.	-	.	gene_name 98009841|unknown-246; gene_id MSTRG.19418; transcript_id MSTRG.19418.2;
chr6	transdecoder	exon	19339585	19339651	.	-	.	gene_name 98009841|unknown-246; gene_id MSTRG.19418; transcript_id MSTRG.19418.3;
chr6	transdecoder	CDS	19340687	19340770	.	-	0	gene_name 98009841|unknown-246; gene_id MSTRG.19418; transcript_id MSTRG.19418.1;
chr6	transdecoder	CDS	19340687	19340770	.	-	0	gene_name 98009841|unknown-246; gene_id MSTRG.19418; transcript_id MSTRG.19418.2;
chr6	transdecoder	CDS	19340687	19340770	.	-	0	gene_name 98009841|unknown-246; gene_id MSTRG.19418; transcript_id MSTRG.19418.3;
chr6	transdecoder	exon	19340687	19340770	.	-	.	gene_name 98009841|unknown-246; gene_id MSTRG.19418; transcript_id MSTRG.19418.1;
chr6	transdecoder	exon	19340687	19340770	.	-	.	gene_name 98009841|unknown-246; gene_id MSTRG.19418; transcript_id MSTRG.19418.2;
chr6	transdecoder	exon	19340687	19340770	.	-	.	gene_name 98009841|unknown-246; gene_id MSTRG.19418; transcript_id MSTRG.19418.3;
chr6	transdecoder	CDS	19340815	19340912	.	-	2	gene_name 98009841|unknown-246; gene_id MSTRG.19418; transcript_id MSTRG.19418.1;
chr6	transdecoder	CDS	19340815	19340912	.	-	2	gene_name 98009841|unknown-246; gene_id MSTRG.19418; transcript_id MSTRG.19418.2;
chr6	transdecoder	CDS	19340815	19340912	.	-	2	gene_name 98009841|unknown-246; gene_id MSTRG.19418; transcript_id MSTRG.19418.3;
chr6	transdecoder	exon	19340815	19340912	.	-	.	gene_name 98009841|unknown-246; gene_id MSTRG.19418; transcript_id MSTRG.19418.1;
chr6	transdecoder	exon	19340815	19340912	.	-	.	gene_name 98009841|unknown-246; gene_id MSTRG.19418; transcript_id MSTRG.19418.2;
chr6	transdecoder	exon	19340815	19340912	.	-	.	gene_name 98009841|unknown-246; gene_id MSTRG.19418; transcript_id MSTRG.19418.3;
chr6	transdecoder	CDS	19341489	19341659	.	-	2	gene_name 98009841|unknown-246; gene_id MSTRG.19418; transcript_id MSTRG.19418.1;
chr6	transdecoder	CDS	19341489	19341659	.	-	2	gene_name 98009841|unknown-246; gene_id MSTRG.19418; transcript_id MSTRG.19418.2;
chr6	transdecoder	CDS	19341489	19341659	.	-	2	gene_name 98009841|unknown-246; gene_id MSTRG.19418; transcript_id MSTRG.19418.3;
chr6	transdecoder	exon	19341489	19341659	.	-	.	gene_name 98009841|unknown-246; gene_id MSTRG.19418; transcript_id MSTRG.19418.1;
chr6	transdecoder	exon	19341489	19341659	.	-	.	gene_name 98009841|unknown-246; gene_id MSTRG.19418; transcript_id MSTRG.19418.2;
chr6	transdecoder	exon	19341489	19341659	.	-	.	gene_name 98009841|unknown-246; gene_id MSTRG.19418; transcript_id MSTRG.19418.3;
chr6	transdecoder	CDS	19341708	19341808	.	-	1	gene_name 98009841|unknown-246; gene_id MSTRG.19418; transcript_id MSTRG.19418.2;
chr6	transdecoder	exon	19341708	19341808	.	-	.	gene_name 98009841|unknown-246; gene_id MSTRG.19418; transcript_id MSTRG.19418.2;
chr6	transdecoder	CDS	19341708	19341831	.	-	0	gene_name 98009841|unknown-246; gene_id MSTRG.19418; transcript_id MSTRG.19418.1;
chr6	transdecoder	CDS	19341708	19341831	.	-	0	gene_name 98009841|unknown-246; gene_id MSTRG.19418; transcript_id MSTRG.19418.3;
chr6	transdecoder	exon	19341708	19341831	.	-	.	gene_name 98009841|unknown-246; gene_id MSTRG.19418; transcript_id MSTRG.19418.1;
chr6	transdecoder	exon	19341708	19341831	.	-	.	gene_name 98009841|unknown-246; gene_id MSTRG.19418; transcript_id MSTRG.19418.3;
chr6	transdecoder	CDS	19349050	19349075	.	-	0	gene_name 98009841|unknown-246; gene_id MSTRG.19418; transcript_id MSTRG.19418.2;
chr6	transdecoder	CDS	19349050	19349115	.	-	0	gene_name 98009841|unknown-246; gene_id MSTRG.19418; transcript_id MSTRG.19418.1;
chr6	transdecoder	CDS	19349050	19349115	.	-	0	gene_name 98009841|unknown-246; gene_id MSTRG.19418; transcript_id MSTRG.19418.3;
chr6	transdecoder	exon	19349050	19349120	.	-	.	gene_name 98009841|unknown-246; gene_id MSTRG.19418; transcript_id MSTRG.19418.1;
chr6	transdecoder	exon	19349050	19349120	.	-	.	gene_name 98009841|unknown-246; gene_id MSTRG.19418; transcript_id MSTRG.19418.2;
chr6	transdecoder	exon	19349050	19349120	.	-	.	gene_name 98009841|unknown-246; gene_id MSTRG.19418; transcript_id MSTRG.19418.3;
chr6	transdecoder	five_prime_utr	19349076	19349120	.	-	.	gene_name 98009841|unknown-246; gene_id MSTRG.19418; transcript_id MSTRG.19418.2;
chr6	transdecoder	five_prime_utr	19349116	19349120	.	-	.	gene_name 98009841|unknown-246; gene_id MSTRG.19418; transcript_id MSTRG.19418.1;
chr6	transdecoder	five_prime_utr	19349116	19349120	.	-	.	gene_name 98009841|unknown-246; gene_id MSTRG.19418; transcript_id MSTRG.19418.3;
chr6	transdecoder	exon	19351519	19351559	.	-	.	gene_name 98009841|unknown-246; gene_id MSTRG.19418; transcript_id MSTRG.19418.1;
chr6	transdecoder	exon	19351519	19351559	.	-	.	gene_name 98009841|unknown-246; gene_id MSTRG.19418; transcript_id MSTRG.19418.2;
chr6	transdecoder	exon	19351519	19351559	.	-	.	gene_name 98009841|unknown-246; gene_id MSTRG.19418; transcript_id MSTRG.19418.3;
chr6	transdecoder	five_prime_utr	19351519	19351559	.	-	.	gene_name 98009841|unknown-246; gene_id MSTRG.19418; transcript_id MSTRG.19418.1;
chr6	transdecoder	five_prime_utr	19351519	19351559	.	-	.	gene_name 98009841|unknown-246; gene_id MSTRG.19418; transcript_id MSTRG.19418.2;
chr6	transdecoder	five_prime_utr	19351519	19351559	.	-	.	gene_name 98009841|unknown-246; gene_id MSTRG.19418; transcript_id MSTRG.19418.3;
chr6	transdecoder	three_prime_utr	19357718	19357762	.	-	.	gene_name 98047753|fumh; gene_id MSTRG.19419; transcript_id MSTRG.19419.1;
chr6	transdecoder	exon	19357718	19358137	.	-	.	gene_name 98047753|fumh; gene_id MSTRG.19419; transcript_id MSTRG.19419.1;
chr6	transdecoder	transcript	19357718	19373900	.	-	.	gene_name 98047753|fumh; gene_id MSTRG.19419; transcript_id MSTRG.19419.1; gene_biotype protein_coding; Info ORF type:complete (+),score=93.91,sp|P07954|FUMH_HUMAN|74.043|0.0; ref_name 98047753|fumh; class_code =,j; inherit_ref TRUE;
chr6	transdecoder	gene	19357718	19420721	.	-	.	gene_name 98047753|fumh; gene_id MSTRG.19419; transcript_id NA; gene_biotype protein_coding; Info ORF type:complete (+),score=93.91,sp|P07954|FUMH_HUMAN|74.043|0.0; ref_name 98047753|fumh; class_code =,j; inherit_ref TRUE;
chr6	transdecoder	three_prime_utr	19357729	19357762	.	-	.	gene_name 98047753|fumh; gene_id MSTRG.19419; transcript_id MSTRG.19419.2;
chr6	transdecoder	exon	19357729	19358137	.	-	.	gene_name 98047753|fumh; gene_id MSTRG.19419; transcript_id MSTRG.19419.2;
chr6	transdecoder	transcript	19357729	19373839	.	-	.	gene_name 98047753|fumh; gene_id MSTRG.19419; transcript_id MSTRG.19419.2; gene_biotype protein_coding; Info ORF type:complete (+),score=93.91,sp|P07954|FUMH_HUMAN|74.043|0.0; ref_name 98047753|fumh; class_code =,j; inherit_ref TRUE;
chr6	transdecoder	three_prime_utr	19357730	19357762	.	-	.	gene_name 98047753|fumh; gene_id MSTRG.19419; transcript_id MSTRG.19419.3;
chr6	transdecoder	exon	19357730	19358137	.	-	.	gene_name 98047753|fumh; gene_id MSTRG.19419; transcript_id MSTRG.19419.3;
chr6	transdecoder	transcript	19357730	19420721	.	-	.	gene_name 98047753|fumh; gene_id MSTRG.19419; transcript_id MSTRG.19419.3; gene_biotype protein_coding; Info ORF type:complete (+),score=93.91,sp|P07954|FUMH_HUMAN|74.043|0.0; ref_name 98047753|fumh; class_code =,j; inherit_ref TRUE;
chr6	transdecoder	CDS	19357763	19358137	.	-	0	gene_name 98047753|fumh; gene_id MSTRG.19419; transcript_id MSTRG.19419.1;
chr6	transdecoder	CDS	19357763	19358137	.	-	0	gene_name 98047753|fumh; gene_id MSTRG.19419; transcript_id MSTRG.19419.2;
chr6	transdecoder	CDS	19357763	19358137	.	-	0	gene_name 98047753|fumh; gene_id MSTRG.19419; transcript_id MSTRG.19419.3;
chr6	transdecoder	CDS	19363254	19363507	.	-	2	gene_name 98047753|fumh; gene_id MSTRG.19419; transcript_id MSTRG.19419.1;
chr6	transdecoder	CDS	19363254	19363507	.	-	2	gene_name 98047753|fumh; gene_id MSTRG.19419; transcript_id MSTRG.19419.2;
chr6	transdecoder	CDS	19363254	19363507	.	-	2	gene_name 98047753|fumh; gene_id MSTRG.19419; transcript_id MSTRG.19419.3;
chr6	transdecoder	exon	19363254	19363507	.	-	.	gene_name 98047753|fumh; gene_id MSTRG.19419; transcript_id MSTRG.19419.1;
chr6	transdecoder	exon	19363254	19363507	.	-	.	gene_name 98047753|fumh; gene_id MSTRG.19419; transcript_id MSTRG.19419.2;
chr6	transdecoder	exon	19363254	19363507	.	-	.	gene_name 98047753|fumh; gene_id MSTRG.19419; transcript_id MSTRG.19419.3;
chr6	transdecoder	CDS	19363744	19363936	.	-	0	gene_name 98047753|fumh; gene_id MSTRG.19419; transcript_id MSTRG.19419.1;
chr6	transdecoder	CDS	19363744	19363936	.	-	0	gene_name 98047753|fumh; gene_id MSTRG.19419; transcript_id MSTRG.19419.2;
chr6	transdecoder	CDS	19363744	19363936	.	-	0	gene_name 98047753|fumh; gene_id MSTRG.19419; transcript_id MSTRG.19419.3;
chr6	transdecoder	exon	19363744	19363936	.	-	.	gene_name 98047753|fumh; gene_id MSTRG.19419; transcript_id MSTRG.19419.1;
chr6	transdecoder	exon	19363744	19363936	.	-	.	gene_name 98047753|fumh; gene_id MSTRG.19419; transcript_id MSTRG.19419.2;
chr6	transdecoder	exon	19363744	19363936	.	-	.	gene_name 98047753|fumh; gene_id MSTRG.19419; transcript_id MSTRG.19419.3;
chr6	transdecoder	CDS	19364257	19364502	.	-	0	gene_name 98047753|fumh; gene_id MSTRG.19419; transcript_id MSTRG.19419.1;
chr6	transdecoder	CDS	19364257	19364502	.	-	0	gene_name 98047753|fumh; gene_id MSTRG.19419; transcript_id MSTRG.19419.2;
chr6	transdecoder	CDS	19364257	19364502	.	-	0	gene_name 98047753|fumh; gene_id MSTRG.19419; transcript_id MSTRG.19419.3;
chr6	transdecoder	exon	19364257	19364502	.	-	.	gene_name 98047753|fumh; gene_id MSTRG.19419; transcript_id MSTRG.19419.1;
chr6	transdecoder	exon	19364257	19364502	.	-	.	gene_name 98047753|fumh; gene_id MSTRG.19419; transcript_id MSTRG.19419.2;
chr6	transdecoder	exon	19364257	19364502	.	-	.	gene_name 98047753|fumh; gene_id MSTRG.19419; transcript_id MSTRG.19419.3;
chr6	transdecoder	CDS	19368468	19368620	.	-	0	gene_name 98047753|fumh; gene_id MSTRG.19419; transcript_id MSTRG.19419.1;
chr6	transdecoder	CDS	19368468	19368620	.	-	0	gene_name 98047753|fumh; gene_id MSTRG.19419; transcript_id MSTRG.19419.2;
chr6	transdecoder	CDS	19368468	19368620	.	-	0	gene_name 98047753|fumh; gene_id MSTRG.19419; transcript_id MSTRG.19419.3;
chr6	transdecoder	exon	19368468	19368620	.	-	.	gene_name 98047753|fumh; gene_id MSTRG.19419; transcript_id MSTRG.19419.1;
chr6	transdecoder	exon	19368468	19368620	.	-	.	gene_name 98047753|fumh; gene_id MSTRG.19419; transcript_id MSTRG.19419.2;
chr6	transdecoder	exon	19368468	19368620	.	-	.	gene_name 98047753|fumh; gene_id MSTRG.19419; transcript_id MSTRG.19419.3;
chr6	transdecoder	CDS	19370087	19370323	.	-	0	gene_name 98047753|fumh; gene_id MSTRG.19419; transcript_id MSTRG.19419.1;
chr6	transdecoder	CDS	19370087	19370323	.	-	0	gene_name 98047753|fumh; gene_id MSTRG.19419; transcript_id MSTRG.19419.3;
chr6	transdecoder	CDS	19370087	19370329	.	-	0	gene_name 98047753|fumh; gene_id MSTRG.19419; transcript_id MSTRG.19419.2;
chr6	transdecoder	exon	19370087	19370329	.	-	.	gene_name 98047753|fumh; gene_id MSTRG.19419; transcript_id MSTRG.19419.1;
chr6	transdecoder	exon	19370087	19370329	.	-	.	gene_name 98047753|fumh; gene_id MSTRG.19419; transcript_id MSTRG.19419.2;
chr6	transdecoder	exon	19370087	19370333	.	-	.	gene_name 98047753|fumh; gene_id MSTRG.19419; transcript_id MSTRG.19419.3;
chr6	transdecoder	five_prime_utr	19370324	19370329	.	-	.	gene_name 98047753|fumh; gene_id MSTRG.19419; transcript_id MSTRG.19419.1;
chr6	transdecoder	five_prime_utr	19370324	19370333	.	-	.	gene_name 98047753|fumh; gene_id MSTRG.19419; transcript_id MSTRG.19419.3;
chr6	transdecoder	CDS	19373653	19373688	.	-	0	gene_name 98047753|fumh; gene_id MSTRG.19419; transcript_id MSTRG.19419.2;
chr6	transdecoder	exon	19373653	19373839	.	-	.	gene_name 98047753|fumh; gene_id MSTRG.19419; transcript_id MSTRG.19419.2;
chr6	transdecoder	five_prime_utr	19373689	19373839	.	-	.	gene_name 98047753|fumh; gene_id MSTRG.19419; transcript_id MSTRG.19419.2;
chr6	transdecoder	exon	19373840	19373900	.	-	.	gene_name 98047753|fumh; gene_id MSTRG.19419; transcript_id MSTRG.19419.1;
chr6	transdecoder	five_prime_utr	19373840	19373900	.	-	.	gene_name 98047753|fumh; gene_id MSTRG.19419; transcript_id MSTRG.19419.1;
chr6	transdecoder	five_prime_utr	19377455	19377487	.	+	.	gene_name 98201519|guf1; gene_id MSTRG.19420; transcript_id MSTRG.19420.1;
chr6	transdecoder	exon	19377455	19377746	.	+	.	gene_name 98201519|guf1; gene_id MSTRG.19420; transcript_id MSTRG.19420.1;
chr6	transdecoder	gene	19377455	19386435	.	+	.	gene_name 98201519|guf1; gene_id MSTRG.19420; transcript_id NA; gene_biotype protein_coding; Info ORF type:complete (+),score=104.62,sp|Q8N442|GUF1_HUMAN|50.000|0.0; ref_name 98201519|guf1; class_code =,j; inherit_ref TRUE;
chr6	transdecoder	transcript	19377455	19386435	.	+	.	gene_name 98201519|guf1; gene_id MSTRG.19420; transcript_id MSTRG.19420.1; gene_biotype protein_coding; Info ORF type:complete (+),score=104.62,sp|Q8N442|GUF1_HUMAN|50.000|0.0; ref_name 98201519|guf1; class_code =,j; inherit_ref TRUE;
chr6	transdecoder	five_prime_utr	19377484	19377487	.	+	.	gene_name 98201519|guf1; gene_id MSTRG.19420; transcript_id MSTRG.19420.2;
chr6	transdecoder	five_prime_utr	19377484	19377487	.	+	.	gene_name 98201519|guf1; gene_id MSTRG.19420; transcript_id MSTRG.19420.3;
chr6	transdecoder	exon	19377484	19377746	.	+	.	gene_name 98201519|guf1; gene_id MSTRG.19420; transcript_id MSTRG.19420.2;
chr6	transdecoder	exon	19377484	19377746	.	+	.	gene_name 98201519|guf1; gene_id MSTRG.19420; transcript_id MSTRG.19420.3;
chr6	transdecoder	transcript	19377484	19386435	.	+	.	gene_name 98201519|guf1; gene_id MSTRG.19420; transcript_id MSTRG.19420.2; gene_biotype protein_coding; Info ORF type:complete (+),score=104.62,sp|Q8N442|GUF1_HUMAN|50.000|0.0; ref_name 98201519|guf1; class_code =,j; inherit_ref TRUE;
chr6	transdecoder	transcript	19377484	19386435	.	+	.	gene_name 98201519|guf1; gene_id MSTRG.19420; transcript_id MSTRG.19420.3; gene_biotype protein_coding; Info ORF type:complete (+),score=104.62,sp|Q8N442|GUF1_HUMAN|50.000|0.0; ref_name 98201519|guf1; class_code =,j; inherit_ref TRUE;
chr6	transdecoder	CDS	19377488	19377746	.	+	0	gene_name 98201519|guf1; gene_id MSTRG.19420; transcript_id MSTRG.19420.1;
chr6	transdecoder	CDS	19377488	19377746	.	+	0	gene_name 98201519|guf1; gene_id MSTRG.19420; transcript_id MSTRG.19420.2;
chr6	transdecoder	CDS	19377488	19377746	.	+	0	gene_name 98201519|guf1; gene_id MSTRG.19420; transcript_id MSTRG.19420.3;
chr6	transdecoder	CDS	19377791	19378155	.	+	2	gene_name 98201519|guf1; gene_id MSTRG.19420; transcript_id MSTRG.19420.1;
chr6	transdecoder	CDS	19377791	19378155	.	+	2	gene_name 98201519|guf1; gene_id MSTRG.19420; transcript_id MSTRG.19420.2;
chr6	transdecoder	CDS	19377791	19378155	.	+	2	gene_name 98201519|guf1; gene_id MSTRG.19420; transcript_id MSTRG.19420.3;
chr6	transdecoder	exon	19377791	19378155	.	+	.	gene_name 98201519|guf1; gene_id MSTRG.19420; transcript_id MSTRG.19420.1;
chr6	transdecoder	exon	19377791	19378155	.	+	.	gene_name 98201519|guf1; gene_id MSTRG.19420; transcript_id MSTRG.19420.2;
chr6	transdecoder	exon	19377791	19378155	.	+	.	gene_name 98201519|guf1; gene_id MSTRG.19420; transcript_id MSTRG.19420.3;
chr6	transdecoder	CDS	19380442	19380586	.	+	0	gene_name 98201519|guf1; gene_id MSTRG.19420; transcript_id MSTRG.19420.2;
chr6	transdecoder	exon	19380442	19380586	.	+	.	gene_name 98201519|guf1; gene_id MSTRG.19420; transcript_id MSTRG.19420.2;
chr6	transdecoder	CDS	19380442	19380741	.	+	0	gene_name 98201519|guf1; gene_id MSTRG.19420; transcript_id MSTRG.19420.1;
chr6	transdecoder	exon	19380442	19380741	.	+	.	gene_name 98201519|guf1; gene_id MSTRG.19420; transcript_id MSTRG.19420.1;
chr6	transdecoder	CDS	19380442	19380745	.	+	0	gene_name 98201519|guf1; gene_id MSTRG.19420; transcript_id MSTRG.19420.3;
chr6	transdecoder	exon	19380442	19380745	.	+	.	gene_name 98201519|guf1; gene_id MSTRG.19420; transcript_id MSTRG.19420.3;
chr6	transdecoder	CDS	19380633	19380646	.	+	2	gene_name 98201519|guf1; gene_id MSTRG.19420; transcript_id MSTRG.19420.2;
chr6	transdecoder	exon	19380633	19380741	.	+	.	gene_name 98201519|guf1; gene_id MSTRG.19420; transcript_id MSTRG.19420.2;
chr6	transdecoder	CDS	19380664	19380741	.	+	0	gene_name 98201519|guf1; gene_id MSTRG.19420; transcript_id MSTRG.19420.2;
chr6	transdecoder	CDS	19381080	19381268	.	+	0	gene_name 98201519|guf1; gene_id MSTRG.19420; transcript_id MSTRG.19420.1;
chr6	transdecoder	CDS	19381080	19381268	.	+	0	gene_name 98201519|guf1; gene_id MSTRG.19420; transcript_id MSTRG.19420.2;
chr6	transdecoder	CDS	19381080	19381268	.	+	2	gene_name 98201519|guf1; gene_id MSTRG.19420; transcript_id MSTRG.19420.3;
chr6	transdecoder	exon	19381080	19381268	.	+	.	gene_name 98201519|guf1; gene_id MSTRG.19420; transcript_id MSTRG.19420.1;
chr6	transdecoder	exon	19381080	19381268	.	+	.	gene_name 98201519|guf1; gene_id MSTRG.19420; transcript_id MSTRG.19420.2;
chr6	transdecoder	exon	19381080	19381268	.	+	.	gene_name 98201519|guf1; gene_id MSTRG.19420; transcript_id MSTRG.19420.3;
chr6	transdecoder	CDS	19382392	19382619	.	+	0	gene_name 98201519|guf1; gene_id MSTRG.19420; transcript_id MSTRG.19420.1;
chr6	transdecoder	CDS	19382392	19382619	.	+	0	gene_name 98201519|guf1; gene_id MSTRG.19420; transcript_id MSTRG.19420.2;
chr6	transdecoder	CDS	19382392	19382619	.	+	0	gene_name 98201519|guf1; gene_id MSTRG.19420; transcript_id MSTRG.19420.3;
chr6	transdecoder	exon	19382392	19382619	.	+	.	gene_name 98201519|guf1; gene_id MSTRG.19420; transcript_id MSTRG.19420.1;
chr6	transdecoder	exon	19382392	19382619	.	+	.	gene_name 98201519|guf1; gene_id MSTRG.19420; transcript_id MSTRG.19420.2;
chr6	transdecoder	exon	19382392	19382619	.	+	.	gene_name 98201519|guf1; gene_id MSTRG.19420; transcript_id MSTRG.19420.3;
chr6	transdecoder	CDS	19383163	19383412	.	+	0	gene_name 98201519|guf1; gene_id MSTRG.19420; transcript_id MSTRG.19420.1;
chr6	transdecoder	CDS	19383163	19383412	.	+	0	gene_name 98201519|guf1; gene_id MSTRG.19420; transcript_id MSTRG.19420.2;
chr6	transdecoder	CDS	19383163	19383412	.	+	0	gene_name 98201519|guf1; gene_id MSTRG.19420; transcript_id MSTRG.19420.3;
chr6	transdecoder	exon	19383163	19383412	.	+	.	gene_name 98201519|guf1; gene_id MSTRG.19420; transcript_id MSTRG.19420.1;
chr6	transdecoder	exon	19383163	19383412	.	+	.	gene_name 98201519|guf1; gene_id MSTRG.19420; transcript_id MSTRG.19420.2;
chr6	transdecoder	exon	19383163	19383412	.	+	.	gene_name 98201519|guf1; gene_id MSTRG.19420; transcript_id MSTRG.19420.3;
chr6	transdecoder	CDS	19386055	19386344	.	+	2	gene_name 98201519|guf1; gene_id MSTRG.19420; transcript_id MSTRG.19420.1;
chr6	transdecoder	CDS	19386055	19386344	.	+	2	gene_name 98201519|guf1; gene_id MSTRG.19420; transcript_id MSTRG.19420.2;
chr6	transdecoder	CDS	19386055	19386344	.	+	2	gene_name 98201519|guf1; gene_id MSTRG.19420; transcript_id MSTRG.19420.3;
chr6	transdecoder	exon	19386055	19386435	.	+	.	gene_name 98201519|guf1; gene_id MSTRG.19420; transcript_id MSTRG.19420.1;
chr6	transdecoder	exon	19386055	19386435	.	+	.	gene_name 98201519|guf1; gene_id MSTRG.19420; transcript_id MSTRG.19420.2;
chr6	transdecoder	exon	19386055	19386435	.	+	.	gene_name 98201519|guf1; gene_id MSTRG.19420; transcript_id MSTRG.19420.3;
chr6	transdecoder	three_prime_utr	19386345	19386435	.	+	.	gene_name 98201519|guf1; gene_id MSTRG.19420; transcript_id MSTRG.19420.1;
chr6	transdecoder	three_prime_utr	19386345	19386435	.	+	.	gene_name 98201519|guf1; gene_id MSTRG.19420; transcript_id MSTRG.19420.2;
chr6	transdecoder	three_prime_utr	19386345	19386435	.	+	.	gene_name 98201519|guf1; gene_id MSTRG.19420; transcript_id MSTRG.19420.3;
chr6	transdecoder	three_prime_utr	19409759	19409885	.	-	.	gene_name 98039117|ryk; gene_id MSTRG.19421; transcript_id MSTRG.19421.1;
chr6	transdecoder	exon	19409759	19409997	.	-	.	gene_name 98039117|ryk; gene_id MSTRG.19421; transcript_id MSTRG.19421.1;
chr6	transdecoder	gene	19409759	19447223	.	-	.	gene_name 98039117|ryk; gene_id MSTRG.19421; transcript_id NA; gene_biotype protein_coding; Info ORF type:complete (+),score=76.11,sp|P34925|RYK_HUMAN|37.276|6.19e-122; ref_name 98039117|ryk; class_code =; inherit_ref TRUE;
chr6	transdecoder	transcript	19409759	19447223	.	-	.	gene_name 98039117|ryk; gene_id MSTRG.19421; transcript_id MSTRG.19421.1; gene_biotype protein_coding; Info ORF type:complete (+),score=76.11,sp|P34925|RYK_HUMAN|37.276|6.19e-122; ref_name 98039117|ryk; class_code =; inherit_ref TRUE;
chr6	transdecoder	CDS	19409886	19409997	.	-	1	gene_name 98039117|ryk; gene_id MSTRG.19421; transcript_id MSTRG.19421.1;
chr6	transdecoder	CDS	19412715	19413011	.	-	1	gene_name 98039117|ryk; gene_id MSTRG.19421; transcript_id MSTRG.19421.1;
chr6	transdecoder	exon	19412715	19413011	.	-	.	gene_name 98039117|ryk; gene_id MSTRG.19421; transcript_id MSTRG.19421.1;
chr6	transdecoder	CDS	19413512	19413621	.	-	0	gene_name 98039117|ryk; gene_id MSTRG.19421; transcript_id MSTRG.19421.1;
chr6	transdecoder	exon	19413512	19413621	.	-	.	gene_name 98039117|ryk; gene_id MSTRG.19421; transcript_id MSTRG.19421.1;
chr6	transdecoder	CDS	19413666	19413856	.	-	2	gene_name 98039117|ryk; gene_id MSTRG.19421; transcript_id MSTRG.19421.1;
chr6	transdecoder	exon	19413666	19413856	.	-	.	gene_name 98039117|ryk; gene_id MSTRG.19421; transcript_id MSTRG.19421.1;
chr6	transdecoder	exon	19420712	19420721	.	-	.	gene_name 98047753|fumh; gene_id MSTRG.19419; transcript_id MSTRG.19419.3;
chr6	transdecoder	five_prime_utr	19420712	19420721	.	-	.	gene_name 98047753|fumh; gene_id MSTRG.19419; transcript_id MSTRG.19419.3;
chr6	transdecoder	CDS	19423622	19423723	.	-	2	gene_name 98039117|ryk; gene_id MSTRG.19421; transcript_id MSTRG.19421.1;
chr6	transdecoder	exon	19423622	19423723	.	-	.	gene_name 98039117|ryk; gene_id MSTRG.19421; transcript_id MSTRG.19421.1;
chr6	transdecoder	CDS	19425305	19425421	.	-	2	gene_name 98039117|ryk; gene_id MSTRG.19421; transcript_id MSTRG.19421.1;
chr6	transdecoder	exon	19425305	19425421	.	-	.	gene_name 98039117|ryk; gene_id MSTRG.19421; transcript_id MSTRG.19421.1;
chr6	transdecoder	CDS	19425903	19426051	.	-	1	gene_name 98039117|ryk; gene_id MSTRG.19421; transcript_id MSTRG.19421.1;
chr6	transdecoder	exon	19425903	19426051	.	-	.	gene_name 98039117|ryk; gene_id MSTRG.19421; transcript_id MSTRG.19421.1;
chr6	transdecoder	CDS	19427687	19427807	.	-	2	gene_name 98039117|ryk; gene_id MSTRG.19421; transcript_id MSTRG.19421.1;
chr6	transdecoder	exon	19427687	19427807	.	-	.	gene_name 98039117|ryk; gene_id MSTRG.19421; transcript_id MSTRG.19421.1;
chr6	transdecoder	CDS	19438832	19438897	.	-	2	gene_name 98039117|ryk; gene_id MSTRG.19421; transcript_id MSTRG.19421.1;
chr6	transdecoder	exon	19438832	19438897	.	-	.	gene_name 98039117|ryk; gene_id MSTRG.19421; transcript_id MSTRG.19421.1;
chr6	transdecoder	CDS	19439964	19440134	.	-	2	gene_name 98039117|ryk; gene_id MSTRG.19421; transcript_id MSTRG.19421.1;
chr6	transdecoder	exon	19439964	19440134	.	-	.	gene_name 98039117|ryk; gene_id MSTRG.19421; transcript_id MSTRG.19421.1;
chr6	transdecoder	CDS	19440912	19441026	.	-	0	gene_name 98039117|ryk; gene_id MSTRG.19421; transcript_id MSTRG.19421.1;
chr6	transdecoder	exon	19440912	19441026	.	-	.	gene_name 98039117|ryk; gene_id MSTRG.19421; transcript_id MSTRG.19421.1;
chr6	transdecoder	CDS	19442524	19442651	.	-	2	gene_name 98039117|ryk; gene_id MSTRG.19421; transcript_id MSTRG.19421.1;
chr6	transdecoder	exon	19442524	19442651	.	-	.	gene_name 98039117|ryk; gene_id MSTRG.19421; transcript_id MSTRG.19421.1;
chr6	transdecoder	CDS	19446961	19447069	.	-	0	gene_name 98039117|ryk; gene_id MSTRG.19421; transcript_id MSTRG.19421.1;
chr6	transdecoder	exon	19446961	19447223	.	-	.	gene_name 98039117|ryk; gene_id MSTRG.19421; transcript_id MSTRG.19421.1;
chr6	transdecoder	five_prime_utr	19447070	19447223	.	-	.	gene_name 98039117|ryk; gene_id MSTRG.19421; transcript_id MSTRG.19421.1;
chr6	transdecoder	five_prime_utr	19459867	19459965	.	+	.	gene_name 98014800|g3st1-2; gene_id MSTRG.19422; transcript_id MSTRG.19422.1;
chr6	transdecoder	exon	19459867	19459985	.	+	.	gene_name 98014800|g3st1-2; gene_id MSTRG.19422; transcript_id MSTRG.19422.1;
chr6	transdecoder	gene	19459867	19472368	.	+	.	gene_name 98014800|g3st1-2; gene_id MSTRG.19422; transcript_id NA; gene_biotype protein_coding; Info ORF type:complete (+),score=42.65,sp|Q99999|G3ST1_HUMAN|24.444|7.62e-19; ref_name 98014800|g3st1-2; class_code =,j; inherit_ref TRUE;
chr6	transdecoder	transcript	19459867	19472368	.	+	.	gene_name 98014800|g3st1-2; gene_id MSTRG.19422; transcript_id MSTRG.19422.1; gene_biotype protein_coding; Info ORF type:complete (+),score=42.65,sp|Q99999|G3ST1_HUMAN|24.444|7.62e-19; ref_name 98014800|g3st1-2; class_code =,j; inherit_ref TRUE;
chr6	transdecoder	CDS	19459966	19459985	.	+	0	gene_name 98014800|g3st1-2; gene_id MSTRG.19422; transcript_id MSTRG.19422.1;
chr6	transdecoder	CDS	19460280	19460338	.	+	0	gene_name 98014800|g3st1-2; gene_id MSTRG.19422; transcript_id MSTRG.19422.2;
chr6	transdecoder	exon	19460280	19460338	.	+	.	gene_name 98014800|g3st1-2; gene_id MSTRG.19422; transcript_id MSTRG.19422.2;
chr6	transdecoder	transcript	19460280	19472368	.	+	.	gene_name 98014800|g3st1-2; gene_id MSTRG.19422; transcript_id MSTRG.19422.2; gene_biotype protein_coding; Info ORF type:complete (+),score=42.65,sp|Q99999|G3ST1_HUMAN|24.444|7.62e-19; ref_name 98014800|g3st1-2; class_code =,j; inherit_ref TRUE;
chr6	transdecoder	CDS	19463381	19463406	.	+	0	gene_name 98014800|g3st1-2; gene_id MSTRG.19422; transcript_id MSTRG.19422.3;
chr6	transdecoder	exon	19463381	19463406	.	+	.	gene_name 98014800|g3st1-2; gene_id MSTRG.19422; transcript_id MSTRG.19422.3;
chr6	transdecoder	transcript	19463381	19472368	.	+	.	gene_name 98014800|g3st1-2; gene_id MSTRG.19422; transcript_id MSTRG.19422.3; gene_biotype protein_coding; Info ORF type:complete (+),score=42.65,sp|Q99999|G3ST1_HUMAN|24.444|7.62e-19; ref_name 98014800|g3st1-2; class_code =,j; inherit_ref TRUE;
chr6	transdecoder	CDS	19463806	19463883	.	+	1	gene_name 98014800|g3st1-2; gene_id MSTRG.19422; transcript_id MSTRG.19422.3;
chr6	transdecoder	exon	19463806	19463883	.	+	.	gene_name 98014800|g3st1-2; gene_id MSTRG.19422; transcript_id MSTRG.19422.3;
chr6	transdecoder	CDS	19463809	19463883	.	+	1	gene_name 98014800|g3st1-2; gene_id MSTRG.19422; transcript_id MSTRG.19422.1;
chr6	transdecoder	CDS	19463809	19463883	.	+	1	gene_name 98014800|g3st1-2; gene_id MSTRG.19422; transcript_id MSTRG.19422.2;
chr6	transdecoder	exon	19463809	19463883	.	+	.	gene_name 98014800|g3st1-2; gene_id MSTRG.19422; transcript_id MSTRG.19422.1;
chr6	transdecoder	exon	19463809	19463883	.	+	.	gene_name 98014800|g3st1-2; gene_id MSTRG.19422; transcript_id MSTRG.19422.2;
chr6	transdecoder	CDS	19464885	19464926	.	+	1	gene_name 98014800|g3st1-2; gene_id MSTRG.19422; transcript_id MSTRG.19422.1;
chr6	transdecoder	CDS	19464885	19464926	.	+	1	gene_name 98014800|g3st1-2; gene_id MSTRG.19422; transcript_id MSTRG.19422.2;
chr6	transdecoder	CDS	19464885	19464926	.	+	1	gene_name 98014800|g3st1-2; gene_id MSTRG.19422; transcript_id MSTRG.19422.3;
chr6	transdecoder	exon	19464885	19464926	.	+	.	gene_name 98014800|g3st1-2; gene_id MSTRG.19422; transcript_id MSTRG.19422.1;
chr6	transdecoder	exon	19464885	19464926	.	+	.	gene_name 98014800|g3st1-2; gene_id MSTRG.19422; transcript_id MSTRG.19422.2;
chr6	transdecoder	exon	19464885	19464926	.	+	.	gene_name 98014800|g3st1-2; gene_id MSTRG.19422; transcript_id MSTRG.19422.3;
chr6	transdecoder	five_prime_utr	19464953	19464999	.	+	.	gene_name 98014800|g3st1-2; gene_id MSTRG.19422; transcript_id MSTRG.19422.4;
chr6	transdecoder	exon	19464953	19465049	.	+	.	gene_name 98014800|g3st1-2; gene_id MSTRG.19422; transcript_id MSTRG.19422.4;
chr6	transdecoder	transcript	19464953	19472368	.	+	.	gene_name 98014800|g3st1-2; gene_id MSTRG.19422; transcript_id MSTRG.19422.4; gene_biotype protein_coding; Info ORF type:complete (+),score=42.65,sp|Q99999|G3ST1_HUMAN|24.444|7.62e-19; ref_name 98014800|g3st1-2; class_code =,j; inherit_ref TRUE;
chr6	transdecoder	CDS	19465000	19465049	.	+	0	gene_name 98014800|g3st1-2; gene_id MSTRG.19422; transcript_id MSTRG.19422.4;
chr6	transdecoder	CDS	19465685	19465844	.	+	1	gene_name 98014800|g3st1-2; gene_id MSTRG.19422; transcript_id MSTRG.19422.1;
chr6	transdecoder	CDS	19465685	19465844	.	+	1	gene_name 98014800|g3st1-2; gene_id MSTRG.19422; transcript_id MSTRG.19422.2;
chr6	transdecoder	CDS	19465685	19465844	.	+	1	gene_name 98014800|g3st1-2; gene_id MSTRG.19422; transcript_id MSTRG.19422.3;
chr6	transdecoder	CDS	19465685	19465844	.	+	1	gene_name 98014800|g3st1-2; gene_id MSTRG.19422; transcript_id MSTRG.19422.4;
chr6	transdecoder	exon	19465685	19465844	.	+	.	gene_name 98014800|g3st1-2; gene_id MSTRG.19422; transcript_id MSTRG.19422.1;
chr6	transdecoder	exon	19465685	19465844	.	+	.	gene_name 98014800|g3st1-2; gene_id MSTRG.19422; transcript_id MSTRG.19422.2;
chr6	transdecoder	exon	19465685	19465844	.	+	.	gene_name 98014800|g3st1-2; gene_id MSTRG.19422; transcript_id MSTRG.19422.3;
chr6	transdecoder	exon	19465685	19465844	.	+	.	gene_name 98014800|g3st1-2; gene_id MSTRG.19422; transcript_id MSTRG.19422.4;
chr6	transdecoder	CDS	19466913	19467267	.	+	0	gene_name 98014800|g3st1-2; gene_id MSTRG.19422; transcript_id MSTRG.19422.1;
chr6	transdecoder	CDS	19466913	19467267	.	+	0	gene_name 98014800|g3st1-2; gene_id MSTRG.19422; transcript_id MSTRG.19422.2;
chr6	transdecoder	CDS	19466913	19467267	.	+	0	gene_name 98014800|g3st1-2; gene_id MSTRG.19422; transcript_id MSTRG.19422.3;
chr6	transdecoder	CDS	19466913	19467267	.	+	0	gene_name 98014800|g3st1-2; gene_id MSTRG.19422; transcript_id MSTRG.19422.4;
chr6	transdecoder	exon	19466913	19467267	.	+	.	gene_name 98014800|g3st1-2; gene_id MSTRG.19422; transcript_id MSTRG.19422.1;
chr6	transdecoder	exon	19466913	19467267	.	+	.	gene_name 98014800|g3st1-2; gene_id MSTRG.19422; transcript_id MSTRG.19422.2;
chr6	transdecoder	exon	19466913	19467267	.	+	.	gene_name 98014800|g3st1-2; gene_id MSTRG.19422; transcript_id MSTRG.19422.3;
chr6	transdecoder	exon	19466913	19467267	.	+	.	gene_name 98014800|g3st1-2; gene_id MSTRG.19422; transcript_id MSTRG.19422.4;
chr6	transdecoder	CDS	19471677	19472152	.	+	2	gene_name 98014800|g3st1-2; gene_id MSTRG.19422; transcript_id MSTRG.19422.1;
chr6	transdecoder	CDS	19471677	19472152	.	+	2	gene_name 98014800|g3st1-2; gene_id MSTRG.19422; transcript_id MSTRG.19422.2;
chr6	transdecoder	CDS	19471677	19472152	.	+	2	gene_name 98014800|g3st1-2; gene_id MSTRG.19422; transcript_id MSTRG.19422.3;
chr6	transdecoder	CDS	19471677	19472152	.	+	2	gene_name 98014800|g3st1-2; gene_id MSTRG.19422; transcript_id MSTRG.19422.4;
chr6	transdecoder	exon	19471677	19472368	.	+	.	gene_name 98014800|g3st1-2; gene_id MSTRG.19422; transcript_id MSTRG.19422.1;
chr6	transdecoder	exon	19471677	19472368	.	+	.	gene_name 98014800|g3st1-2; gene_id MSTRG.19422; transcript_id MSTRG.19422.2;
chr6	transdecoder	exon	19471677	19472368	.	+	.	gene_name 98014800|g3st1-2; gene_id MSTRG.19422; transcript_id MSTRG.19422.3;
chr6	transdecoder	exon	19471677	19472368	.	+	.	gene_name 98014800|g3st1-2; gene_id MSTRG.19422; transcript_id MSTRG.19422.4;
chr6	transdecoder	three_prime_utr	19472153	19472368	.	+	.	gene_name 98014800|g3st1-2; gene_id MSTRG.19422; transcript_id MSTRG.19422.1;
chr6	transdecoder	three_prime_utr	19472153	19472368	.	+	.	gene_name 98014800|g3st1-2; gene_id MSTRG.19422; transcript_id MSTRG.19422.2;
chr6	transdecoder	three_prime_utr	19472153	19472368	.	+	.	gene_name 98014800|g3st1-2; gene_id MSTRG.19422; transcript_id MSTRG.19422.3;
chr6	transdecoder	three_prime_utr	19472153	19472368	.	+	.	gene_name 98014800|g3st1-2; gene_id MSTRG.19422; transcript_id MSTRG.19422.4;
chr6	transdecoder	five_prime_utr	19491737	19491793	.	+	.	gene_name 98005558|rasa1; gene_id MSTRG.19423; transcript_id MSTRG.19423.1;
chr6	transdecoder	exon	19491737	19491900	.	+	.	gene_name 98005558|rasa1; gene_id MSTRG.19423; transcript_id MSTRG.19423.1;
chr6	transdecoder	gene	19491737	19506528	.	+	.	gene_name 98005558|rasa1; gene_id MSTRG.19423; transcript_id NA; gene_biotype protein_coding; Info ORF type:complete (+),score=151.98,sp|P20936|RASA1_HUMAN|31.758|2.28e-142; ref_name 98005558|rasa1; class_code =; inherit_ref TRUE;
chr6	transdecoder	transcript	19491737	19506528	.	+	.	gene_name 98005558|rasa1; gene_id MSTRG.19423; transcript_id MSTRG.19423.1; gene_biotype protein_coding; Info ORF type:complete (+),score=151.98,sp|P20936|RASA1_HUMAN|31.758|2.28e-142; ref_name 98005558|rasa1; class_code =; inherit_ref TRUE;
chr6	transdecoder	CDS	19491794	19491900	.	+	0	gene_name 98005558|rasa1; gene_id MSTRG.19423; transcript_id MSTRG.19423.1;
chr6	transdecoder	CDS	19494649	19494795	.	+	1	gene_name 98005558|rasa1; gene_id MSTRG.19423; transcript_id MSTRG.19423.1;
chr6	transdecoder	exon	19494649	19494795	.	+	.	gene_name 98005558|rasa1; gene_id MSTRG.19423; transcript_id MSTRG.19423.1;
chr6	transdecoder	CDS	19495389	19495524	.	+	1	gene_name 98005558|rasa1; gene_id MSTRG.19423; transcript_id MSTRG.19423.1;
chr6	transdecoder	exon	19495389	19495524	.	+	.	gene_name 98005558|rasa1; gene_id MSTRG.19423; transcript_id MSTRG.19423.1;
chr6	transdecoder	CDS	19495695	19495765	.	+	0	gene_name 98005558|rasa1; gene_id MSTRG.19423; transcript_id MSTRG.19423.1;
chr6	transdecoder	exon	19495695	19495765	.	+	.	gene_name 98005558|rasa1; gene_id MSTRG.19423; transcript_id MSTRG.19423.1;
chr6	transdecoder	CDS	19495834	19495951	.	+	1	gene_name 98005558|rasa1; gene_id MSTRG.19423; transcript_id MSTRG.19423.1;
chr6	transdecoder	exon	19495834	19495951	.	+	.	gene_name 98005558|rasa1; gene_id MSTRG.19423; transcript_id MSTRG.19423.1;
chr6	transdecoder	CDS	19495998	19496029	.	+	0	gene_name 98005558|rasa1; gene_id MSTRG.19423; transcript_id MSTRG.19423.1;
chr6	transdecoder	exon	19495998	19496029	.	+	.	gene_name 98005558|rasa1; gene_id MSTRG.19423; transcript_id MSTRG.19423.1;
chr6	transdecoder	CDS	19496117	19496169	.	+	1	gene_name 98005558|rasa1; gene_id MSTRG.19423; transcript_id MSTRG.19423.1;
chr6	transdecoder	exon	19496117	19496169	.	+	.	gene_name 98005558|rasa1; gene_id MSTRG.19423; transcript_id MSTRG.19423.1;
chr6	transdecoder	CDS	19496335	19496567	.	+	2	gene_name 98005558|rasa1; gene_id MSTRG.19423; transcript_id MSTRG.19423.1;
chr6	transdecoder	exon	19496335	19496567	.	+	.	gene_name 98005558|rasa1; gene_id MSTRG.19423; transcript_id MSTRG.19423.1;
chr6	transdecoder	CDS	19496800	19497003	.	+	0	gene_name 98005558|rasa1; gene_id MSTRG.19423; transcript_id MSTRG.19423.1;
chr6	transdecoder	exon	19496800	19497003	.	+	.	gene_name 98005558|rasa1; gene_id MSTRG.19423; transcript_id MSTRG.19423.1;
chr6	transdecoder	CDS	19497050	19497208	.	+	0	gene_name 98005558|rasa1; gene_id MSTRG.19423; transcript_id MSTRG.19423.1;
chr6	transdecoder	exon	19497050	19497208	.	+	.	gene_name 98005558|rasa1; gene_id MSTRG.19423; transcript_id MSTRG.19423.1;
chr6	transdecoder	CDS	19497598	19497854	.	+	0	gene_name 98005558|rasa1; gene_id MSTRG.19423; transcript_id MSTRG.19423.1;
chr6	transdecoder	exon	19497598	19497854	.	+	.	gene_name 98005558|rasa1; gene_id MSTRG.19423; transcript_id MSTRG.19423.1;
chr6	transdecoder	CDS	19498165	19498247	.	+	1	gene_name 98005558|rasa1; gene_id MSTRG.19423; transcript_id MSTRG.19423.1;
chr6	transdecoder	exon	19498165	19498247	.	+	.	gene_name 98005558|rasa1; gene_id MSTRG.19423; transcript_id MSTRG.19423.1;
chr6	transdecoder	CDS	19501410	19501570	.	+	2	gene_name 98005558|rasa1; gene_id MSTRG.19423; transcript_id MSTRG.19423.1;
chr6	transdecoder	exon	19501410	19501570	.	+	.	gene_name 98005558|rasa1; gene_id MSTRG.19423; transcript_id MSTRG.19423.1;
chr6	transdecoder	CDS	19502455	19502617	.	+	0	gene_name 98005558|rasa1; gene_id MSTRG.19423; transcript_id MSTRG.19423.1;
chr6	transdecoder	exon	19502455	19502617	.	+	.	gene_name 98005558|rasa1; gene_id MSTRG.19423; transcript_id MSTRG.19423.1;
chr6	transdecoder	CDS	19502788	19502998	.	+	2	gene_name 98005558|rasa1; gene_id MSTRG.19423; transcript_id MSTRG.19423.1;
chr6	transdecoder	exon	19502788	19502998	.	+	.	gene_name 98005558|rasa1; gene_id MSTRG.19423; transcript_id MSTRG.19423.1;
chr6	transdecoder	CDS	19503041	19503362	.	+	1	gene_name 98005558|rasa1; gene_id MSTRG.19423; transcript_id MSTRG.19423.1;
chr6	transdecoder	exon	19503041	19503362	.	+	.	gene_name 98005558|rasa1; gene_id MSTRG.19423; transcript_id MSTRG.19423.1;
chr6	transdecoder	CDS	19503821	19503943	.	+	0	gene_name 98005558|rasa1; gene_id MSTRG.19423; transcript_id MSTRG.19423.1;
chr6	transdecoder	exon	19503821	19503943	.	+	.	gene_name 98005558|rasa1; gene_id MSTRG.19423; transcript_id MSTRG.19423.1;
chr6	transdecoder	CDS	19505993	19506085	.	+	0	gene_name 98005558|rasa1; gene_id MSTRG.19423; transcript_id MSTRG.19423.1;
chr6	transdecoder	exon	19505993	19506528	.	+	.	gene_name 98005558|rasa1; gene_id MSTRG.19423; transcript_id MSTRG.19423.1;
chr6	transdecoder	three_prime_utr	19506086	19506528	.	+	.	gene_name 98005558|rasa1; gene_id MSTRG.19423; transcript_id MSTRG.19423.1;
chr6	transdecoder	exon	19557516	19558513	.	-	.	gene_name 98309887|unknown-20893; gene_id MSTRG.19424; transcript_id MSTRG.19424.1;
chr6	transdecoder	gene	19557516	19558513	.	-	.	gene_name 98309887|unknown-20893; gene_id MSTRG.19424; transcript_id NA; gene_biotype protein_coding; Info ORF type:internal (+),score=58.97; ref_name -; class_code u; inherit_ref FALSE;
chr6	transdecoder	transcript	19557516	19558513	.	-	.	gene_name 98309887|unknown-20893; gene_id MSTRG.19424; transcript_id MSTRG.19424.1; gene_biotype protein_coding; Info ORF type:internal (+),score=58.97; ref_name -; class_code u; inherit_ref FALSE;
chr6	transdecoder	CDS	19557517	19558512	.	-	0	gene_name 98309887|unknown-20893; gene_id MSTRG.19424; transcript_id MSTRG.19424.1;
chr6	transdecoder	exon	19571097	19571238	.	-	.	gene_name 98109493|unknown-9637; gene_id MSTRG.19425; transcript_id MSTRG.19425.1;
chr6	transdecoder	three_prime_utr	19571097	19571238	.	-	.	gene_name 98109493|unknown-9637; gene_id MSTRG.19425; transcript_id MSTRG.19425.1;
chr6	transdecoder	gene	19571097	19579239	.	-	.	gene_name 98109493|unknown-9637; gene_id MSTRG.19425; transcript_id NA; gene_biotype protein_coding; Info ORF type:complete (+),score=16.71; ref_name 98109493|unknown-9637; class_code j; inherit_ref TRUE;
chr6	transdecoder	transcript	19571097	19579239	.	-	.	gene_name 98109493|unknown-9637; gene_id MSTRG.19425; transcript_id MSTRG.19425.1; gene_biotype protein_coding; Info ORF type:complete (+),score=16.71; ref_name 98109493|unknown-9637; class_code j; inherit_ref TRUE;
chr6	transdecoder	exon	19571796	19571847	.	-	.	gene_name 98109493|unknown-9637; gene_id MSTRG.19425; transcript_id MSTRG.19425.1;
chr6	transdecoder	three_prime_utr	19571796	19571847	.	-	.	gene_name 98109493|unknown-9637; gene_id MSTRG.19425; transcript_id MSTRG.19425.1;
chr6	transdecoder	three_prime_utr	19572351	19572353	.	-	.	gene_name 98109493|unknown-9637; gene_id MSTRG.19425; transcript_id MSTRG.19425.1;
chr6	transdecoder	exon	19572351	19572697	.	-	.	gene_name 98109493|unknown-9637; gene_id MSTRG.19425; transcript_id MSTRG.19425.1;
chr6	transdecoder	CDS	19572354	19572671	.	-	0	gene_name 98109493|unknown-9637; gene_id MSTRG.19425; transcript_id MSTRG.19425.1;
chr6	transdecoder	CDS	19572687	19572697	.	-	2	gene_name 98109493|unknown-9637; gene_id MSTRG.19425; transcript_id MSTRG.19425.1;
chr6	transdecoder	three_prime_utr	19574248	19574299	.	-	.	gene_name 98109493|unknown-9637; gene_id MSTRG.19425; transcript_id MSTRG.19425.2;
chr6	transdecoder	exon	19574248	19574868	.	-	.	gene_name 98109493|unknown-9637; gene_id MSTRG.19425; transcript_id MSTRG.19425.2;
chr6	transdecoder	transcript	19574248	19579239	.	-	.	gene_name 98109493|unknown-9637; gene_id MSTRG.19425; transcript_id MSTRG.19425.2; gene_biotype protein_coding; Info ORF type:complete (+),score=16.71; ref_name 98109493|unknown-9637; class_code j; inherit_ref TRUE;
chr6	transdecoder	CDS	19574300	19574868	.	-	2	gene_name 98109493|unknown-9637; gene_id MSTRG.19425; transcript_id MSTRG.19425.2;
chr6	transdecoder	CDS	19577453	19577489	.	-	0	gene_name 98109493|unknown-9637; gene_id MSTRG.19425; transcript_id MSTRG.19425.1;
chr6	transdecoder	CDS	19577453	19577489	.	-	0	gene_name 98109493|unknown-9637; gene_id MSTRG.19425; transcript_id MSTRG.19425.2;
chr6	transdecoder	exon	19577453	19577489	.	-	.	gene_name 98109493|unknown-9637; gene_id MSTRG.19425; transcript_id MSTRG.19425.1;
chr6	transdecoder	exon	19577453	19577489	.	-	.	gene_name 98109493|unknown-9637; gene_id MSTRG.19425; transcript_id MSTRG.19425.2;
chr6	transdecoder	CDS	19578908	19579168	.	-	0	gene_name 98109493|unknown-9637; gene_id MSTRG.19425; transcript_id MSTRG.19425.1;
chr6	transdecoder	CDS	19578908	19579168	.	-	0	gene_name 98109493|unknown-9637; gene_id MSTRG.19425; transcript_id MSTRG.19425.2;
chr6	transdecoder	exon	19578908	19579239	.	-	.	gene_name 98109493|unknown-9637; gene_id MSTRG.19425; transcript_id MSTRG.19425.1;
chr6	transdecoder	exon	19578908	19579239	.	-	.	gene_name 98109493|unknown-9637; gene_id MSTRG.19425; transcript_id MSTRG.19425.2;
chr6	transdecoder	five_prime_utr	19579169	19579239	.	-	.	gene_name 98109493|unknown-9637; gene_id MSTRG.19425; transcript_id MSTRG.19425.1;
chr6	transdecoder	five_prime_utr	19579169	19579239	.	-	.	gene_name 98109493|unknown-9637; gene_id MSTRG.19425; transcript_id MSTRG.19425.2;
chr6	StringTie	exon	19584473	19585179	.	.	.	gene_name 98309888|unknown-20894; gene_id MSTRG.19426; transcript_id MSTRG.19426.1;
chr6	StringTie	transcript	19584473	19585179	.	.	.	gene_name 98309888|unknown-20894; gene_id MSTRG.19426; transcript_id MSTRG.19426.1; gene_biotype non-coding; Info NA; ref_name -; class_code u; inherit_ref FALSE;
chr6	transdecoder	five_prime_utr	19602032	19602067	.	+	.	gene_name 98309889|st1c4-9; gene_id MSTRG.19427; transcript_id MSTRG.19427.1;
chr6	transdecoder	exon	19602032	19602958	.	+	.	gene_name 98309889|st1c4-9; gene_id MSTRG.19427; transcript_id MSTRG.19427.1;
chr6	transdecoder	gene	19602032	19602958	.	+	.	gene_name 98309889|st1c4-9; gene_id MSTRG.19427; transcript_id NA; gene_biotype protein_coding; Info ORF type:complete (-),score=20.28,sp|O75897|ST1C4_HUMAN|38.095|5.32e-12; ref_name -; class_code u; inherit_ref FALSE;
chr6	transdecoder	transcript	19602032	19602958	.	+	.	gene_name 98309889|st1c4-9; gene_id MSTRG.19427; transcript_id MSTRG.19427.1; gene_biotype protein_coding; Info ORF type:complete (-),score=20.28,sp|O75897|ST1C4_HUMAN|38.095|5.32e-12; ref_name -; class_code u; inherit_ref FALSE;
chr6	transdecoder	CDS	19602068	19602484	.	+	0	gene_name 98309889|st1c4-9; gene_id MSTRG.19427; transcript_id MSTRG.19427.1;
chr6	transdecoder	three_prime_utr	19602485	19602958	.	+	.	gene_name 98309889|st1c4-9; gene_id MSTRG.19427; transcript_id MSTRG.19427.1;
chr6	StringTie	exon	19762502	19762519	.	+	.	gene_name 98309890|unknown-20895; gene_id MSTRG.19428; transcript_id MSTRG.19428.1;
chr6	StringTie	transcript	19762502	19762968	.	+	.	gene_name 98309890|unknown-20895; gene_id MSTRG.19428; transcript_id MSTRG.19428.1; gene_biotype non-coding; Info NA; ref_name -; class_code u; inherit_ref FALSE;
chr6	StringTie	exon	19762775	19762968	.	+	.	gene_name 98309890|unknown-20895; gene_id MSTRG.19428; transcript_id MSTRG.19428.1;
chr6	transdecoder	five_prime_utr	19777083	19777242	.	+	.	gene_name 98021206|lhpp; gene_id MSTRG.19429; transcript_id MSTRG.19429.1;
chr6	transdecoder	exon	19777083	19778139	.	+	.	gene_name 98021206|lhpp; gene_id MSTRG.19429; transcript_id MSTRG.19429.1;
chr6	transdecoder	gene	19777083	19808390	.	+	.	gene_name 98021206|lhpp; gene_id MSTRG.19429; transcript_id NA; gene_biotype protein_coding; Info ORF type:complete (+),score=94.35,sp|Q5VZE5|NAA35_HUMAN|31.145|1.10e-102; ref_name 98021206|lhpp; class_code j,=; inherit_ref TRUE;
chr6	transdecoder	transcript	19777083	19808390	.	+	.	gene_name 98021206|lhpp; gene_id MSTRG.19429; transcript_id MSTRG.19429.1; gene_biotype protein_coding; Info ORF type:complete (+),score=94.35,sp|Q5VZE5|NAA35_HUMAN|31.145|1.10e-102; ref_name 98021206|lhpp; class_code j,=; inherit_ref TRUE;
chr6	transdecoder	CDS	19777243	19778139	.	+	0	gene_name 98021206|lhpp; gene_id MSTRG.19429; transcript_id MSTRG.19429.1;
chr6	transdecoder	CDS	19778327	19778631	.	+	0	gene_name 98021206|lhpp; gene_id MSTRG.19429; transcript_id MSTRG.19429.1;
chr6	transdecoder	exon	19778327	19778631	.	+	.	gene_name 98021206|lhpp; gene_id MSTRG.19429; transcript_id MSTRG.19429.1;
chr6	transdecoder	CDS	19782446	19782759	.	+	1	gene_name 98021206|lhpp; gene_id MSTRG.19429; transcript_id MSTRG.19429.1;
chr6	transdecoder	exon	19782446	19782759	.	+	.	gene_name 98021206|lhpp; gene_id MSTRG.19429; transcript_id MSTRG.19429.1;
chr6	transdecoder	CDS	19788272	19788549	.	+	2	gene_name 98021206|lhpp; gene_id MSTRG.19429; transcript_id MSTRG.19429.1;
chr6	transdecoder	exon	19788272	19788549	.	+	.	gene_name 98021206|lhpp; gene_id MSTRG.19429; transcript_id MSTRG.19429.1;
chr6	transdecoder	CDS	19792369	19792614	.	+	0	gene_name 98021206|lhpp; gene_id MSTRG.19429; transcript_id MSTRG.19429.1;
chr6	transdecoder	exon	19792369	19792740	.	+	.	gene_name 98021206|lhpp; gene_id MSTRG.19429; transcript_id MSTRG.19429.1;
chr6	transdecoder	five_prime_utr	19805592	19805667	.	+	.	gene_name 98021206|lhpp; gene_id MSTRG.19429; transcript_id MSTRG.19429.2;
chr6	transdecoder	exon	19805592	19805895	.	+	.	gene_name 98021206|lhpp; gene_id MSTRG.19429; transcript_id MSTRG.19429.2;
chr6	transdecoder	five_prime_utr	19805592	19805897	.	+	.	gene_name 98021206|lhpp; gene_id MSTRG.19429; transcript_id MSTRG.19429.3;
chr6	transdecoder	exon	19805592	19805915	.	+	.	gene_name 98021206|lhpp; gene_id MSTRG.19429; transcript_id MSTRG.19429.3;
chr6	transdecoder	transcript	19805592	19808390	.	+	.	gene_name 98021206|lhpp; gene_id MSTRG.19429; transcript_id MSTRG.19429.2; gene_biotype protein_coding; Info ORF type:complete (+),score=94.35,sp|Q5VZE5|NAA35_HUMAN|31.145|1.10e-102; ref_name 98021206|lhpp; class_code j,=; inherit_ref TRUE;
chr6	transdecoder	transcript	19805592	19808390	.	+	.	gene_name 98021206|lhpp; gene_id MSTRG.19429; transcript_id MSTRG.19429.3; gene_biotype protein_coding; Info ORF type:complete (+),score=94.35,sp|Q5VZE5|NAA35_HUMAN|31.145|1.10e-102; ref_name 98021206|lhpp; class_code j,=; inherit_ref TRUE;
chr6	transdecoder	CDS	19805668	19805895	.	+	0	gene_name 98021206|lhpp; gene_id MSTRG.19429; transcript_id MSTRG.19429.2;
chr6	transdecoder	CDS	19805898	19805915	.	+	0	gene_name 98021206|lhpp; gene_id MSTRG.19429; transcript_id MSTRG.19429.3;
chr6	transdecoder	CDS	19806455	19806698	.	+	0	gene_name 98021206|lhpp; gene_id MSTRG.19429; transcript_id MSTRG.19429.2;
chr6	transdecoder	CDS	19806455	19806698	.	+	0	gene_name 98021206|lhpp; gene_id MSTRG.19429; transcript_id MSTRG.19429.3;
chr6	transdecoder	exon	19806455	19806698	.	+	.	gene_name 98021206|lhpp; gene_id MSTRG.19429; transcript_id MSTRG.19429.1;
chr6	transdecoder	exon	19806455	19806698	.	+	.	gene_name 98021206|lhpp; gene_id MSTRG.19429; transcript_id MSTRG.19429.2;
chr6	transdecoder	exon	19806455	19806698	.	+	.	gene_name 98021206|lhpp; gene_id MSTRG.19429; transcript_id MSTRG.19429.3;
chr6	transdecoder	CDS	19806689	19806698	.	+	0	gene_name 98021206|lhpp; gene_id MSTRG.19429; transcript_id MSTRG.19429.1;
chr6	transdecoder	CDS	19807909	19808255	.	+	2	gene_name 98021206|lhpp; gene_id MSTRG.19429; transcript_id MSTRG.19429.1;
chr6	transdecoder	CDS	19807909	19808255	.	+	2	gene_name 98021206|lhpp; gene_id MSTRG.19429; transcript_id MSTRG.19429.2;
chr6	transdecoder	CDS	19807909	19808255	.	+	2	gene_name 98021206|lhpp; gene_id MSTRG.19429; transcript_id MSTRG.19429.3;
chr6	transdecoder	exon	19807909	19808390	.	+	.	gene_name 98021206|lhpp; gene_id MSTRG.19429; transcript_id MSTRG.19429.1;
chr6	transdecoder	exon	19807909	19808390	.	+	.	gene_name 98021206|lhpp; gene_id MSTRG.19429; transcript_id MSTRG.19429.2;
chr6	transdecoder	exon	19807909	19808390	.	+	.	gene_name 98021206|lhpp; gene_id MSTRG.19429; transcript_id MSTRG.19429.3;
chr6	transdecoder	three_prime_utr	19808256	19808390	.	+	.	gene_name 98021206|lhpp; gene_id MSTRG.19429; transcript_id MSTRG.19429.1;
chr6	transdecoder	three_prime_utr	19808256	19808390	.	+	.	gene_name 98021206|lhpp; gene_id MSTRG.19429; transcript_id MSTRG.19429.2;
chr6	transdecoder	three_prime_utr	19808256	19808390	.	+	.	gene_name 98021206|lhpp; gene_id MSTRG.19429; transcript_id MSTRG.19429.3;
chr6	transdecoder	three_prime_utr	19820795	19820838	.	-	.	gene_name 98203516|robo1-4; gene_id MSTRG.19430; transcript_id MSTRG.19430.1;
chr6	transdecoder	exon	19820795	19820966	.	-	.	gene_name 98203516|robo1-4; gene_id MSTRG.19430; transcript_id MSTRG.19430.1;
chr6	transdecoder	gene	19820795	19859709	.	-	.	gene_name 98203516|robo1-4; gene_id MSTRG.19430; transcript_id NA; gene_biotype protein_coding; Info ORF type:5prime_partial (+),score=134.81,sp|Q9Y6N7|ROBO1_HUMAN|27.526|2.36e-73; ref_name 98203516|robo1-4; class_code =,j; inherit_ref TRUE;
chr6	transdecoder	transcript	19820795	19859709	.	-	.	gene_name 98203516|robo1-4; gene_id MSTRG.19430; transcript_id MSTRG.19430.1; gene_biotype protein_coding; Info ORF type:5prime_partial (+),score=134.81,sp|Q9Y6N7|ROBO1_HUMAN|27.526|2.36e-73; ref_name 98203516|robo1-4; class_code =,j; inherit_ref TRUE;
chr6	transdecoder	three_prime_utr	19820802	19820962	.	-	.	gene_name 98203516|robo1-4; gene_id MSTRG.19430; transcript_id MSTRG.19430.2;
chr6	transdecoder	exon	19820802	19820973	.	-	.	gene_name 98203516|robo1-4; gene_id MSTRG.19430; transcript_id MSTRG.19430.2;
chr6	transdecoder	transcript	19820802	19859709	.	-	.	gene_name 98203516|robo1-4; gene_id MSTRG.19430; transcript_id MSTRG.19430.2; gene_biotype protein_coding; Info ORF type:5prime_partial (+),score=134.81,sp|Q9Y6N7|ROBO1_HUMAN|27.526|2.36e-73; ref_name 98203516|robo1-4; class_code =,j; inherit_ref TRUE;
chr6	transdecoder	three_prime_utr	19820815	19820838	.	-	.	gene_name 98203516|robo1-4; gene_id MSTRG.19430; transcript_id MSTRG.19430.3;
chr6	transdecoder	exon	19820815	19820966	.	-	.	gene_name 98203516|robo1-4; gene_id MSTRG.19430; transcript_id MSTRG.19430.3;
chr6	transdecoder	transcript	19820815	19851030	.	-	.	gene_name 98203516|robo1-4; gene_id MSTRG.19430; transcript_id MSTRG.19430.3; gene_biotype protein_coding; Info ORF type:5prime_partial (+),score=134.81,sp|Q9Y6N7|ROBO1_HUMAN|27.526|2.36e-73; ref_name 98203516|robo1-4; class_code =,j; inherit_ref TRUE;
chr6	transdecoder	CDS	19820839	19820966	.	-	2	gene_name 98203516|robo1-4; gene_id MSTRG.19430; transcript_id MSTRG.19430.1;
chr6	transdecoder	CDS	19820839	19820966	.	-	2	gene_name 98203516|robo1-4; gene_id MSTRG.19430; transcript_id MSTRG.19430.3;
chr6	transdecoder	CDS	19820963	19820973	.	-	2	gene_name 98203516|robo1-4; gene_id MSTRG.19430; transcript_id MSTRG.19430.2;
chr6	transdecoder	CDS	19821381	19821539	.	-	2	gene_name 98203516|robo1-4; gene_id MSTRG.19430; transcript_id MSTRG.19430.1;
chr6	transdecoder	CDS	19821381	19821539	.	-	2	gene_name 98203516|robo1-4; gene_id MSTRG.19430; transcript_id MSTRG.19430.2;
chr6	transdecoder	CDS	19821381	19821539	.	-	2	gene_name 98203516|robo1-4; gene_id MSTRG.19430; transcript_id MSTRG.19430.3;
chr6	transdecoder	exon	19821381	19821539	.	-	.	gene_name 98203516|robo1-4; gene_id MSTRG.19430; transcript_id MSTRG.19430.1;
chr6	transdecoder	exon	19821381	19821539	.	-	.	gene_name 98203516|robo1-4; gene_id MSTRG.19430; transcript_id MSTRG.19430.2;
chr6	transdecoder	exon	19821381	19821539	.	-	.	gene_name 98203516|robo1-4; gene_id MSTRG.19430; transcript_id MSTRG.19430.3;
chr6	transdecoder	CDS	19821744	19821950	.	-	2	gene_name 98203516|robo1-4; gene_id MSTRG.19430; transcript_id MSTRG.19430.1;
chr6	transdecoder	CDS	19821744	19821950	.	-	2	gene_name 98203516|robo1-4; gene_id MSTRG.19430; transcript_id MSTRG.19430.2;
chr6	transdecoder	exon	19821744	19821950	.	-	.	gene_name 98203516|robo1-4; gene_id MSTRG.19430; transcript_id MSTRG.19430.1;
chr6	transdecoder	exon	19821744	19821950	.	-	.	gene_name 98203516|robo1-4; gene_id MSTRG.19430; transcript_id MSTRG.19430.2;
chr6	transdecoder	CDS	19822575	19822689	.	-	0	gene_name 98203516|robo1-4; gene_id MSTRG.19430; transcript_id MSTRG.19430.1;
chr6	transdecoder	CDS	19822575	19822689	.	-	0	gene_name 98203516|robo1-4; gene_id MSTRG.19430; transcript_id MSTRG.19430.2;
chr6	transdecoder	CDS	19822575	19822689	.	-	0	gene_name 98203516|robo1-4; gene_id MSTRG.19430; transcript_id MSTRG.19430.3;
chr6	transdecoder	exon	19822575	19822689	.	-	.	gene_name 98203516|robo1-4; gene_id MSTRG.19430; transcript_id MSTRG.19430.1;
chr6	transdecoder	exon	19822575	19822689	.	-	.	gene_name 98203516|robo1-4; gene_id MSTRG.19430; transcript_id MSTRG.19430.2;
chr6	transdecoder	exon	19822575	19822689	.	-	.	gene_name 98203516|robo1-4; gene_id MSTRG.19430; transcript_id MSTRG.19430.3;
chr6	transdecoder	CDS	19823206	19823369	.	-	2	gene_name 98203516|robo1-4; gene_id MSTRG.19430; transcript_id MSTRG.19430.1;
chr6	transdecoder	CDS	19823206	19823369	.	-	2	gene_name 98203516|robo1-4; gene_id MSTRG.19430; transcript_id MSTRG.19430.2;
chr6	transdecoder	CDS	19823206	19823369	.	-	2	gene_name 98203516|robo1-4; gene_id MSTRG.19430; transcript_id MSTRG.19430.3;
chr6	transdecoder	exon	19823206	19823369	.	-	.	gene_name 98203516|robo1-4; gene_id MSTRG.19430; transcript_id MSTRG.19430.1;
chr6	transdecoder	exon	19823206	19823369	.	-	.	gene_name 98203516|robo1-4; gene_id MSTRG.19430; transcript_id MSTRG.19430.2;
chr6	transdecoder	exon	19823206	19823369	.	-	.	gene_name 98203516|robo1-4; gene_id MSTRG.19430; transcript_id MSTRG.19430.3;
chr6	transdecoder	CDS	19824915	19825159	.	-	1	gene_name 98203516|robo1-4; gene_id MSTRG.19430; transcript_id MSTRG.19430.1;
chr6	transdecoder	CDS	19824915	19825159	.	-	1	gene_name 98203516|robo1-4; gene_id MSTRG.19430; transcript_id MSTRG.19430.2;
chr6	transdecoder	CDS	19824915	19825159	.	-	1	gene_name 98203516|robo1-4; gene_id MSTRG.19430; transcript_id MSTRG.19430.3;
chr6	transdecoder	exon	19824915	19825159	.	-	.	gene_name 98203516|robo1-4; gene_id MSTRG.19430; transcript_id MSTRG.19430.1;
chr6	transdecoder	exon	19824915	19825159	.	-	.	gene_name 98203516|robo1-4; gene_id MSTRG.19430; transcript_id MSTRG.19430.2;
chr6	transdecoder	exon	19824915	19825159	.	-	.	gene_name 98203516|robo1-4; gene_id MSTRG.19430; transcript_id MSTRG.19430.3;
chr6	transdecoder	CDS	19825643	19825923	.	-	0	gene_name 98203516|robo1-4; gene_id MSTRG.19430; transcript_id MSTRG.19430.1;
chr6	transdecoder	CDS	19825643	19825923	.	-	0	gene_name 98203516|robo1-4; gene_id MSTRG.19430; transcript_id MSTRG.19430.2;
chr6	transdecoder	CDS	19825643	19825923	.	-	0	gene_name 98203516|robo1-4; gene_id MSTRG.19430; transcript_id MSTRG.19430.3;
chr6	transdecoder	exon	19825643	19825923	.	-	.	gene_name 98203516|robo1-4; gene_id MSTRG.19430; transcript_id MSTRG.19430.1;
chr6	transdecoder	exon	19825643	19825923	.	-	.	gene_name 98203516|robo1-4; gene_id MSTRG.19430; transcript_id MSTRG.19430.2;
chr6	transdecoder	exon	19825643	19825923	.	-	.	gene_name 98203516|robo1-4; gene_id MSTRG.19430; transcript_id MSTRG.19430.3;
chr6	transdecoder	CDS	19827323	19827435	.	-	2	gene_name 98203516|robo1-4; gene_id MSTRG.19430; transcript_id MSTRG.19430.1;
chr6	transdecoder	CDS	19827323	19827435	.	-	2	gene_name 98203516|robo1-4; gene_id MSTRG.19430; transcript_id MSTRG.19430.2;
chr6	transdecoder	CDS	19827323	19827435	.	-	2	gene_name 98203516|robo1-4; gene_id MSTRG.19430; transcript_id MSTRG.19430.3;
chr6	transdecoder	exon	19827323	19827435	.	-	.	gene_name 98203516|robo1-4; gene_id MSTRG.19430; transcript_id MSTRG.19430.1;
chr6	transdecoder	exon	19827323	19827435	.	-	.	gene_name 98203516|robo1-4; gene_id MSTRG.19430; transcript_id MSTRG.19430.2;
chr6	transdecoder	exon	19827323	19827435	.	-	.	gene_name 98203516|robo1-4; gene_id MSTRG.19430; transcript_id MSTRG.19430.3;
chr6	transdecoder	CDS	19827561	19827733	.	-	1	gene_name 98203516|robo1-4; gene_id MSTRG.19430; transcript_id MSTRG.19430.1;
chr6	transdecoder	CDS	19827561	19827733	.	-	1	gene_name 98203516|robo1-4; gene_id MSTRG.19430; transcript_id MSTRG.19430.2;
chr6	transdecoder	CDS	19827561	19827733	.	-	1	gene_name 98203516|robo1-4; gene_id MSTRG.19430; transcript_id MSTRG.19430.3;
chr6	transdecoder	exon	19827561	19827733	.	-	.	gene_name 98203516|robo1-4; gene_id MSTRG.19430; transcript_id MSTRG.19430.1;
chr6	transdecoder	exon	19827561	19827733	.	-	.	gene_name 98203516|robo1-4; gene_id MSTRG.19430; transcript_id MSTRG.19430.2;
chr6	transdecoder	exon	19827561	19827733	.	-	.	gene_name 98203516|robo1-4; gene_id MSTRG.19430; transcript_id MSTRG.19430.3;
chr6	transdecoder	CDS	19827780	19827924	.	-	2	gene_name 98203516|robo1-4; gene_id MSTRG.19430; transcript_id MSTRG.19430.1;
chr6	transdecoder	CDS	19827780	19827924	.	-	2	gene_name 98203516|robo1-4; gene_id MSTRG.19430; transcript_id MSTRG.19430.2;
chr6	transdecoder	CDS	19827780	19827924	.	-	2	gene_name 98203516|robo1-4; gene_id MSTRG.19430; transcript_id MSTRG.19430.3;
chr6	transdecoder	exon	19827780	19827924	.	-	.	gene_name 98203516|robo1-4; gene_id MSTRG.19430; transcript_id MSTRG.19430.1;
chr6	transdecoder	exon	19827780	19827924	.	-	.	gene_name 98203516|robo1-4; gene_id MSTRG.19430; transcript_id MSTRG.19430.2;
chr6	transdecoder	exon	19827780	19827924	.	-	.	gene_name 98203516|robo1-4; gene_id MSTRG.19430; transcript_id MSTRG.19430.3;
chr6	transdecoder	CDS	19828425	19828555	.	-	1	gene_name 98203516|robo1-4; gene_id MSTRG.19430; transcript_id MSTRG.19430.1;
chr6	transdecoder	CDS	19828425	19828555	.	-	1	gene_name 98203516|robo1-4; gene_id MSTRG.19430; transcript_id MSTRG.19430.2;
chr6	transdecoder	CDS	19828425	19828555	.	-	1	gene_name 98203516|robo1-4; gene_id MSTRG.19430; transcript_id MSTRG.19430.3;
chr6	transdecoder	exon	19828425	19828555	.	-	.	gene_name 98203516|robo1-4; gene_id MSTRG.19430; transcript_id MSTRG.19430.1;
chr6	transdecoder	exon	19828425	19828555	.	-	.	gene_name 98203516|robo1-4; gene_id MSTRG.19430; transcript_id MSTRG.19430.2;
chr6	transdecoder	exon	19828425	19828555	.	-	.	gene_name 98203516|robo1-4; gene_id MSTRG.19430; transcript_id MSTRG.19430.3;
chr6	transdecoder	CDS	19829732	19829900	.	-	2	gene_name 98203516|robo1-4; gene_id MSTRG.19430; transcript_id MSTRG.19430.1;
chr6	transdecoder	CDS	19829732	19829900	.	-	2	gene_name 98203516|robo1-4; gene_id MSTRG.19430; transcript_id MSTRG.19430.2;
chr6	transdecoder	CDS	19829732	19829900	.	-	2	gene_name 98203516|robo1-4; gene_id MSTRG.19430; transcript_id MSTRG.19430.3;
chr6	transdecoder	exon	19829732	19829900	.	-	.	gene_name 98203516|robo1-4; gene_id MSTRG.19430; transcript_id MSTRG.19430.1;
chr6	transdecoder	exon	19829732	19829900	.	-	.	gene_name 98203516|robo1-4; gene_id MSTRG.19430; transcript_id MSTRG.19430.2;
chr6	transdecoder	exon	19829732	19829900	.	-	.	gene_name 98203516|robo1-4; gene_id MSTRG.19430; transcript_id MSTRG.19430.3;
chr6	transdecoder	CDS	19832010	19832169	.	-	0	gene_name 98203516|robo1-4; gene_id MSTRG.19430; transcript_id MSTRG.19430.1;
chr6	transdecoder	CDS	19832010	19832169	.	-	0	gene_name 98203516|robo1-4; gene_id MSTRG.19430; transcript_id MSTRG.19430.2;
chr6	transdecoder	CDS	19832010	19832169	.	-	0	gene_name 98203516|robo1-4; gene_id MSTRG.19430; transcript_id MSTRG.19430.3;
chr6	transdecoder	exon	19832010	19832169	.	-	.	gene_name 98203516|robo1-4; gene_id MSTRG.19430; transcript_id MSTRG.19430.1;
chr6	transdecoder	exon	19832010	19832169	.	-	.	gene_name 98203516|robo1-4; gene_id MSTRG.19430; transcript_id MSTRG.19430.2;
chr6	transdecoder	exon	19832010	19832169	.	-	.	gene_name 98203516|robo1-4; gene_id MSTRG.19430; transcript_id MSTRG.19430.3;
chr6	transdecoder	CDS	19832277	19832398	.	-	2	gene_name 98203516|robo1-4; gene_id MSTRG.19430; transcript_id MSTRG.19430.1;
chr6	transdecoder	CDS	19832277	19832398	.	-	2	gene_name 98203516|robo1-4; gene_id MSTRG.19430; transcript_id MSTRG.19430.2;
chr6	transdecoder	CDS	19832277	19832398	.	-	2	gene_name 98203516|robo1-4; gene_id MSTRG.19430; transcript_id MSTRG.19430.3;
chr6	transdecoder	exon	19832277	19832398	.	-	.	gene_name 98203516|robo1-4; gene_id MSTRG.19430; transcript_id MSTRG.19430.1;
chr6	transdecoder	exon	19832277	19832398	.	-	.	gene_name 98203516|robo1-4; gene_id MSTRG.19430; transcript_id MSTRG.19430.2;
chr6	transdecoder	exon	19832277	19832398	.	-	.	gene_name 98203516|robo1-4; gene_id MSTRG.19430; transcript_id MSTRG.19430.3;
chr6	transdecoder	CDS	19836726	19836862	.	-	1	gene_name 98203516|robo1-4; gene_id MSTRG.19430; transcript_id MSTRG.19430.1;
chr6	transdecoder	CDS	19836726	19836862	.	-	1	gene_name 98203516|robo1-4; gene_id MSTRG.19430; transcript_id MSTRG.19430.2;
chr6	transdecoder	CDS	19836726	19836862	.	-	1	gene_name 98203516|robo1-4; gene_id MSTRG.19430; transcript_id MSTRG.19430.3;
chr6	transdecoder	exon	19836726	19836862	.	-	.	gene_name 98203516|robo1-4; gene_id MSTRG.19430; transcript_id MSTRG.19430.1;
chr6	transdecoder	exon	19836726	19836862	.	-	.	gene_name 98203516|robo1-4; gene_id MSTRG.19430; transcript_id MSTRG.19430.2;
chr6	transdecoder	exon	19836726	19836862	.	-	.	gene_name 98203516|robo1-4; gene_id MSTRG.19430; transcript_id MSTRG.19430.3;
chr6	transdecoder	CDS	19846381	19846513	.	-	2	gene_name 98203516|robo1-4; gene_id MSTRG.19430; transcript_id MSTRG.19430.1;
chr6	transdecoder	CDS	19846381	19846513	.	-	2	gene_name 98203516|robo1-4; gene_id MSTRG.19430; transcript_id MSTRG.19430.2;
chr6	transdecoder	CDS	19846381	19846513	.	-	2	gene_name 98203516|robo1-4; gene_id MSTRG.19430; transcript_id MSTRG.19430.3;
chr6	transdecoder	exon	19846381	19846513	.	-	.	gene_name 98203516|robo1-4; gene_id MSTRG.19430; transcript_id MSTRG.19430.1;
chr6	transdecoder	exon	19846381	19846513	.	-	.	gene_name 98203516|robo1-4; gene_id MSTRG.19430; transcript_id MSTRG.19430.2;
chr6	transdecoder	exon	19846381	19846513	.	-	.	gene_name 98203516|robo1-4; gene_id MSTRG.19430; transcript_id MSTRG.19430.3;
chr6	transdecoder	CDS	19849802	19850086	.	-	2	gene_name 98203516|robo1-4; gene_id MSTRG.19430; transcript_id MSTRG.19430.1;
chr6	transdecoder	CDS	19849802	19850086	.	-	2	gene_name 98203516|robo1-4; gene_id MSTRG.19430; transcript_id MSTRG.19430.2;
chr6	transdecoder	CDS	19849802	19850086	.	-	2	gene_name 98203516|robo1-4; gene_id MSTRG.19430; transcript_id MSTRG.19430.3;
chr6	transdecoder	exon	19849802	19850086	.	-	.	gene_name 98203516|robo1-4; gene_id MSTRG.19430; transcript_id MSTRG.19430.1;
chr6	transdecoder	exon	19849802	19850086	.	-	.	gene_name 98203516|robo1-4; gene_id MSTRG.19430; transcript_id MSTRG.19430.2;
chr6	transdecoder	exon	19849802	19850086	.	-	.	gene_name 98203516|robo1-4; gene_id MSTRG.19430; transcript_id MSTRG.19430.3;
chr6	transdecoder	CDS	19850607	19850750	.	-	2	gene_name 98203516|robo1-4; gene_id MSTRG.19430; transcript_id MSTRG.19430.1;
chr6	transdecoder	CDS	19850607	19850750	.	-	2	gene_name 98203516|robo1-4; gene_id MSTRG.19430; transcript_id MSTRG.19430.2;
chr6	transdecoder	CDS	19850607	19850750	.	-	2	gene_name 98203516|robo1-4; gene_id MSTRG.19430; transcript_id MSTRG.19430.3;
chr6	transdecoder	exon	19850607	19850750	.	-	.	gene_name 98203516|robo1-4; gene_id MSTRG.19430; transcript_id MSTRG.19430.1;
chr6	transdecoder	exon	19850607	19850750	.	-	.	gene_name 98203516|robo1-4; gene_id MSTRG.19430; transcript_id MSTRG.19430.2;
chr6	transdecoder	exon	19850607	19850750	.	-	.	gene_name 98203516|robo1-4; gene_id MSTRG.19430; transcript_id MSTRG.19430.3;
chr6	transdecoder	CDS	19850878	19851028	.	-	0	gene_name 98203516|robo1-4; gene_id MSTRG.19430; transcript_id MSTRG.19430.3;
chr6	transdecoder	CDS	19850878	19851030	.	-	2	gene_name 98203516|robo1-4; gene_id MSTRG.19430; transcript_id MSTRG.19430.1;
chr6	transdecoder	CDS	19850878	19851030	.	-	2	gene_name 98203516|robo1-4; gene_id MSTRG.19430; transcript_id MSTRG.19430.2;
chr6	transdecoder	exon	19850878	19851030	.	-	.	gene_name 98203516|robo1-4; gene_id MSTRG.19430; transcript_id MSTRG.19430.1;
chr6	transdecoder	exon	19850878	19851030	.	-	.	gene_name 98203516|robo1-4; gene_id MSTRG.19430; transcript_id MSTRG.19430.2;
chr6	transdecoder	exon	19850878	19851030	.	-	.	gene_name 98203516|robo1-4; gene_id MSTRG.19430; transcript_id MSTRG.19430.3;
chr6	transdecoder	CDS	19859634	19859709	.	-	0	gene_name 98203516|robo1-4; gene_id MSTRG.19430; transcript_id MSTRG.19430.1;
chr6	transdecoder	CDS	19859634	19859709	.	-	0	gene_name 98203516|robo1-4; gene_id MSTRG.19430; transcript_id MSTRG.19430.2;
chr6	transdecoder	exon	19859634	19859709	.	-	.	gene_name 98203516|robo1-4; gene_id MSTRG.19430; transcript_id MSTRG.19430.1;
chr6	transdecoder	exon	19859634	19859709	.	-	.	gene_name 98203516|robo1-4; gene_id MSTRG.19430; transcript_id MSTRG.19430.2;
chr6	transdecoder	exon	20004331	20004378	.	+	.	gene_name 98207089|unknown-11799; gene_id MSTRG.19431; transcript_id MSTRG.19431.1;
chr6	transdecoder	five_prime_utr	20004331	20004378	.	+	.	gene_name 98207089|unknown-11799; gene_id MSTRG.19431; transcript_id MSTRG.19431.1;
chr6	transdecoder	gene	20004331	20330726	.	+	.	gene_name 98207089|unknown-11799; gene_id MSTRG.19431; transcript_id NA; gene_biotype protein_coding; Info ORF type:complete (+),score=46.76; ref_name 98207089|unknown-11799; class_code j,y,=; inherit_ref TRUE;
chr6	transdecoder	transcript	20004331	20330726	.	+	.	gene_name 98207089|unknown-11799; gene_id MSTRG.19431; transcript_id MSTRG.19431.1; gene_biotype protein_coding; Info ORF type:complete (+),score=46.76; ref_name 98207089|unknown-11799; class_code j,y,=; inherit_ref TRUE;
chr6	transdecoder	exon	20004332	20004378	.	+	.	gene_name 98207089|unknown-11799; gene_id MSTRG.19431; transcript_id MSTRG.19431.2;
chr6	transdecoder	exon	20004332	20004378	.	+	.	gene_name 98207089|unknown-11799; gene_id MSTRG.19431; transcript_id MSTRG.19431.3;
chr6	transdecoder	exon	20004332	20004378	.	+	.	gene_name 98207089|unknown-11799; gene_id MSTRG.19431; transcript_id MSTRG.19431.4;
chr6	transdecoder	five_prime_utr	20004332	20004378	.	+	.	gene_name 98207089|unknown-11799; gene_id MSTRG.19431; transcript_id MSTRG.19431.2;
chr6	transdecoder	five_prime_utr	20004332	20004378	.	+	.	gene_name 98207089|unknown-11799; gene_id MSTRG.19431; transcript_id MSTRG.19431.3;
chr6	transdecoder	five_prime_utr	20004332	20004378	.	+	.	gene_name 98207089|unknown-11799; gene_id MSTRG.19431; transcript_id MSTRG.19431.4;
chr6	transdecoder	transcript	20004332	20330726	.	+	.	gene_name 98207089|unknown-11799; gene_id MSTRG.19431; transcript_id MSTRG.19431.2; gene_biotype protein_coding; Info ORF type:complete (+),score=46.76; ref_name 98207089|unknown-11799; class_code j,y,=; inherit_ref TRUE;
chr6	transdecoder	transcript	20004332	20330726	.	+	.	gene_name 98207089|unknown-11799; gene_id MSTRG.19431; transcript_id MSTRG.19431.3; gene_biotype protein_coding; Info ORF type:complete (+),score=46.76; ref_name 98207089|unknown-11799; class_code j,y,=; inherit_ref TRUE;
chr6	transdecoder	transcript	20004332	20330726	.	+	.	gene_name 98207089|unknown-11799; gene_id MSTRG.19431; transcript_id MSTRG.19431.4; gene_biotype protein_coding; Info ORF type:complete (+),score=46.76; ref_name 98207089|unknown-11799; class_code j,y,=; inherit_ref TRUE;
chr6	transdecoder	exon	20004338	20004378	.	+	.	gene_name 98207089|unknown-11799; gene_id MSTRG.19431; transcript_id MSTRG.19431.5;
chr6	transdecoder	five_prime_utr	20004338	20004378	.	+	.	gene_name 98207089|unknown-11799; gene_id MSTRG.19431; transcript_id MSTRG.19431.5;
chr6	transdecoder	transcript	20004338	20101497	.	+	.	gene_name 98207089|unknown-11799; gene_id MSTRG.19431; transcript_id MSTRG.19431.5; gene_biotype protein_coding; Info ORF type:complete (+),score=46.76; ref_name 98207089|unknown-11799; class_code j,y,=; inherit_ref TRUE;
chr6	transdecoder	CDS	20036592	20036691	.	+	0	gene_name 98207089|unknown-11799; gene_id MSTRG.19431; transcript_id MSTRG.19431.10;
chr6	transdecoder	CDS	20036592	20036691	.	+	0	gene_name 98207089|unknown-11799; gene_id MSTRG.19431; transcript_id MSTRG.19431.11;
chr6	transdecoder	CDS	20036592	20036691	.	+	0	gene_name 98207089|unknown-11799; gene_id MSTRG.19431; transcript_id MSTRG.19431.12;
chr6	transdecoder	CDS	20036592	20036691	.	+	0	gene_name 98207089|unknown-11799; gene_id MSTRG.19431; transcript_id MSTRG.19431.6;
chr6	transdecoder	CDS	20036592	20036691	.	+	0	gene_name 98207089|unknown-11799; gene_id MSTRG.19431; transcript_id MSTRG.19431.7;
chr6	transdecoder	CDS	20036592	20036691	.	+	0	gene_name 98207089|unknown-11799; gene_id MSTRG.19431; transcript_id MSTRG.19431.8;
chr6	transdecoder	CDS	20036592	20036691	.	+	0	gene_name 98207089|unknown-11799; gene_id MSTRG.19431; transcript_id MSTRG.19431.9;
chr6	transdecoder	exon	20036592	20036691	.	+	.	gene_name 98207089|unknown-11799; gene_id MSTRG.19431; transcript_id MSTRG.19431.10;
chr6	transdecoder	exon	20036592	20036691	.	+	.	gene_name 98207089|unknown-11799; gene_id MSTRG.19431; transcript_id MSTRG.19431.11;
chr6	transdecoder	exon	20036592	20036691	.	+	.	gene_name 98207089|unknown-11799; gene_id MSTRG.19431; transcript_id MSTRG.19431.12;
chr6	transdecoder	exon	20036592	20036691	.	+	.	gene_name 98207089|unknown-11799; gene_id MSTRG.19431; transcript_id MSTRG.19431.6;
chr6	transdecoder	exon	20036592	20036691	.	+	.	gene_name 98207089|unknown-11799; gene_id MSTRG.19431; transcript_id MSTRG.19431.7;
chr6	transdecoder	exon	20036592	20036691	.	+	.	gene_name 98207089|unknown-11799; gene_id MSTRG.19431; transcript_id MSTRG.19431.8;
chr6	transdecoder	exon	20036592	20036691	.	+	.	gene_name 98207089|unknown-11799; gene_id MSTRG.19431; transcript_id MSTRG.19431.9;
chr6	transdecoder	transcript	20036592	20330726	.	+	.	gene_name 98207089|unknown-11799; gene_id MSTRG.19431; transcript_id MSTRG.19431.10; gene_biotype protein_coding; Info ORF type:complete (+),score=46.76; ref_name 98207089|unknown-11799; class_code j,y,=; inherit_ref TRUE;
chr6	transdecoder	transcript	20036592	20330726	.	+	.	gene_name 98207089|unknown-11799; gene_id MSTRG.19431; transcript_id MSTRG.19431.11; gene_biotype protein_coding; Info ORF type:complete (+),score=46.76; ref_name 98207089|unknown-11799; class_code j,y,=; inherit_ref TRUE;
chr6	transdecoder	transcript	20036592	20330726	.	+	.	gene_name 98207089|unknown-11799; gene_id MSTRG.19431; transcript_id MSTRG.19431.12; gene_biotype protein_coding; Info ORF type:complete (+),score=46.76; ref_name 98207089|unknown-11799; class_code j,y,=; inherit_ref TRUE;
chr6	transdecoder	transcript	20036592	20330726	.	+	.	gene_name 98207089|unknown-11799; gene_id MSTRG.19431; transcript_id MSTRG.19431.6; gene_biotype protein_coding; Info ORF type:complete (+),score=46.76; ref_name 98207089|unknown-11799; class_code j,y,=; inherit_ref TRUE;
chr6	transdecoder	transcript	20036592	20330726	.	+	.	gene_name 98207089|unknown-11799; gene_id MSTRG.19431; transcript_id MSTRG.19431.7; gene_biotype protein_coding; Info ORF type:complete (+),score=46.76; ref_name 98207089|unknown-11799; class_code j,y,=; inherit_ref TRUE;
chr6	transdecoder	transcript	20036592	20330726	.	+	.	gene_name 98207089|unknown-11799; gene_id MSTRG.19431; transcript_id MSTRG.19431.8; gene_biotype protein_coding; Info ORF type:complete (+),score=46.76; ref_name 98207089|unknown-11799; class_code j,y,=; inherit_ref TRUE;
chr6	transdecoder	transcript	20036592	20330726	.	+	.	gene_name 98207089|unknown-11799; gene_id MSTRG.19431; transcript_id MSTRG.19431.9; gene_biotype protein_coding; Info ORF type:complete (+),score=46.76; ref_name 98207089|unknown-11799; class_code j,y,=; inherit_ref TRUE;
chr6	transdecoder	five_prime_utr	20036606	20036606	.	+	.	gene_name 98207089|unknown-11799; gene_id MSTRG.19431; transcript_id MSTRG.19431.13;
chr6	transdecoder	exon	20036606	20036691	.	+	.	gene_name 98207089|unknown-11799; gene_id MSTRG.19431; transcript_id MSTRG.19431.13;
chr6	transdecoder	transcript	20036606	20330726	.	+	.	gene_name 98207089|unknown-11799; gene_id MSTRG.19431; transcript_id MSTRG.19431.13; gene_biotype protein_coding; Info ORF type:complete (+),score=46.76; ref_name 98207089|unknown-11799; class_code j,y,=; inherit_ref TRUE;
chr6	transdecoder	CDS	20036607	20036691	.	+	0	gene_name 98207089|unknown-11799; gene_id MSTRG.19431; transcript_id MSTRG.19431.13;
chr6	transdecoder	CDS	20036607	20036691	.	+	0	gene_name 98207089|unknown-11799; gene_id MSTRG.19431; transcript_id MSTRG.19431.14;
chr6	transdecoder	exon	20036607	20036691	.	+	.	gene_name 98207089|unknown-11799; gene_id MSTRG.19431; transcript_id MSTRG.19431.14;
chr6	transdecoder	transcript	20036607	20330726	.	+	.	gene_name 98207089|unknown-11799; gene_id MSTRG.19431; transcript_id MSTRG.19431.14; gene_biotype protein_coding; Info ORF type:complete (+),score=46.76; ref_name 98207089|unknown-11799; class_code j,y,=; inherit_ref TRUE;
chr6	transdecoder	three_prime_utr	20052334	20053074	.	-	.	gene_name 98309891|unknown-20896; gene_id MSTRG.19432; transcript_id MSTRG.19432.1;
chr6	transdecoder	exon	20052334	20054424	.	-	.	gene_name 98309891|unknown-20896; gene_id MSTRG.19432; transcript_id MSTRG.19432.1;
chr6	transdecoder	gene	20052334	20058257	.	-	.	gene_name 98309891|unknown-20896; gene_id MSTRG.19432; transcript_id NA; gene_biotype protein_coding; Info ORF type:complete (+),score=14.47; ref_name -; class_code u; inherit_ref FALSE;
chr6	transdecoder	transcript	20052334	20058257	.	-	.	gene_name 98309891|unknown-20896; gene_id MSTRG.19432; transcript_id MSTRG.19432.1; gene_biotype protein_coding; Info ORF type:complete (+),score=14.47; ref_name -; class_code u; inherit_ref FALSE;
chr6	transdecoder	CDS	20053075	20053626	.	-	0	gene_name 98309891|unknown-20896; gene_id MSTRG.19432; transcript_id MSTRG.19432.1;
chr6	transdecoder	five_prime_utr	20053627	20054424	.	-	.	gene_name 98309891|unknown-20896; gene_id MSTRG.19432; transcript_id MSTRG.19432.1;
chr6	transdecoder	CDS	20053706	20054326	.	-	0	gene_name 98309891|unknown-20896; gene_id MSTRG.19432; transcript_id MSTRG.19432.1;
chr6	transdecoder	exon	20057976	20058257	.	-	.	gene_name 98309891|unknown-20896; gene_id MSTRG.19432; transcript_id MSTRG.19432.1;
chr6	transdecoder	five_prime_utr	20057976	20058257	.	-	.	gene_name 98309891|unknown-20896; gene_id MSTRG.19432; transcript_id MSTRG.19432.1;
chr6	transdecoder	CDS	20061310	20061591	.	+	2	gene_name 98207089|unknown-11799; gene_id MSTRG.19431; transcript_id MSTRG.19431.11;
chr6	transdecoder	CDS	20061310	20061591	.	+	2	gene_name 98207089|unknown-11799; gene_id MSTRG.19431; transcript_id MSTRG.19431.13;
chr6	transdecoder	CDS	20061310	20061591	.	+	2	gene_name 98207089|unknown-11799; gene_id MSTRG.19431; transcript_id MSTRG.19431.14;
chr6	transdecoder	CDS	20061310	20061591	.	+	2	gene_name 98207089|unknown-11799; gene_id MSTRG.19431; transcript_id MSTRG.19431.6;
chr6	transdecoder	CDS	20061310	20061591	.	+	2	gene_name 98207089|unknown-11799; gene_id MSTRG.19431; transcript_id MSTRG.19431.7;
chr6	transdecoder	CDS	20061310	20061591	.	+	2	gene_name 98207089|unknown-11799; gene_id MSTRG.19431; transcript_id MSTRG.19431.8;
chr6	transdecoder	CDS	20061310	20061591	.	+	2	gene_name 98207089|unknown-11799; gene_id MSTRG.19431; transcript_id MSTRG.19431.9;
chr6	transdecoder	exon	20061310	20061591	.	+	.	gene_name 98207089|unknown-11799; gene_id MSTRG.19431; transcript_id MSTRG.19431.11;
chr6	transdecoder	exon	20061310	20061591	.	+	.	gene_name 98207089|unknown-11799; gene_id MSTRG.19431; transcript_id MSTRG.19431.13;
chr6	transdecoder	exon	20061310	20061591	.	+	.	gene_name 98207089|unknown-11799; gene_id MSTRG.19431; transcript_id MSTRG.19431.14;
chr6	transdecoder	exon	20061310	20061591	.	+	.	gene_name 98207089|unknown-11799; gene_id MSTRG.19431; transcript_id MSTRG.19431.6;
chr6	transdecoder	exon	20061310	20061591	.	+	.	gene_name 98207089|unknown-11799; gene_id MSTRG.19431; transcript_id MSTRG.19431.7;
chr6	transdecoder	exon	20061310	20061591	.	+	.	gene_name 98207089|unknown-11799; gene_id MSTRG.19431; transcript_id MSTRG.19431.8;
chr6	transdecoder	exon	20061310	20061591	.	+	.	gene_name 98207089|unknown-11799; gene_id MSTRG.19431; transcript_id MSTRG.19431.9;
chr6	transdecoder	exon	20085220	20085759	.	+	.	gene_name 98207089|unknown-11799; gene_id MSTRG.19431; transcript_id MSTRG.19431.15;
chr6	transdecoder	five_prime_utr	20085220	20085759	.	+	.	gene_name 98207089|unknown-11799; gene_id MSTRG.19431; transcript_id MSTRG.19431.15;
chr6	transdecoder	transcript	20085220	20330726	.	+	.	gene_name 98207089|unknown-11799; gene_id MSTRG.19431; transcript_id MSTRG.19431.15; gene_biotype protein_coding; Info ORF type:complete (+),score=46.76; ref_name 98207089|unknown-11799; class_code j,y,=; inherit_ref TRUE;
chr6	transdecoder	exon	20085673	20085759	.	+	.	gene_name 98207089|unknown-11799; gene_id MSTRG.19431; transcript_id MSTRG.19431.16;
chr6	transdecoder	exon	20085673	20085759	.	+	.	gene_name 98207089|unknown-11799; gene_id MSTRG.19431; transcript_id MSTRG.19431.17;
chr6	transdecoder	exon	20085673	20085759	.	+	.	gene_name 98207089|unknown-11799; gene_id MSTRG.19431; transcript_id MSTRG.19431.18;
chr6	transdecoder	exon	20085673	20085759	.	+	.	gene_name 98207089|unknown-11799; gene_id MSTRG.19431; transcript_id MSTRG.19431.19;
chr6	transdecoder	five_prime_utr	20085673	20085759	.	+	.	gene_name 98207089|unknown-11799; gene_id MSTRG.19431; transcript_id MSTRG.19431.16;
chr6	transdecoder	five_prime_utr	20085673	20085759	.	+	.	gene_name 98207089|unknown-11799; gene_id MSTRG.19431; transcript_id MSTRG.19431.17;
chr6	transdecoder	five_prime_utr	20085673	20085759	.	+	.	gene_name 98207089|unknown-11799; gene_id MSTRG.19431; transcript_id MSTRG.19431.18;
chr6	transdecoder	five_prime_utr	20085673	20085759	.	+	.	gene_name 98207089|unknown-11799; gene_id MSTRG.19431; transcript_id MSTRG.19431.19;
chr6	transdecoder	exon	20085673	20085800	.	+	.	gene_name 98207089|unknown-11799; gene_id MSTRG.19431; transcript_id MSTRG.19431.20;
chr6	transdecoder	exon	20085673	20085800	.	+	.	gene_name 98207089|unknown-11799; gene_id MSTRG.19431; transcript_id MSTRG.19431.21;
chr6	transdecoder	exon	20085673	20085800	.	+	.	gene_name 98207089|unknown-11799; gene_id MSTRG.19431; transcript_id MSTRG.19431.22;
chr6	transdecoder	five_prime_utr	20085673	20085800	.	+	.	gene_name 98207089|unknown-11799; gene_id MSTRG.19431; transcript_id MSTRG.19431.20;
chr6	transdecoder	five_prime_utr	20085673	20085800	.	+	.	gene_name 98207089|unknown-11799; gene_id MSTRG.19431; transcript_id MSTRG.19431.21;
chr6	transdecoder	five_prime_utr	20085673	20085800	.	+	.	gene_name 98207089|unknown-11799; gene_id MSTRG.19431; transcript_id MSTRG.19431.22;
chr6	transdecoder	transcript	20085673	20330726	.	+	.	gene_name 98207089|unknown-11799; gene_id MSTRG.19431; transcript_id MSTRG.19431.16; gene_biotype protein_coding; Info ORF type:complete (+),score=46.76; ref_name 98207089|unknown-11799; class_code j,y,=; inherit_ref TRUE;
chr6	transdecoder	transcript	20085673	20330726	.	+	.	gene_name 98207089|unknown-11799; gene_id MSTRG.19431; transcript_id MSTRG.19431.17; gene_biotype protein_coding; Info ORF type:complete (+),score=46.76; ref_name 98207089|unknown-11799; class_code j,y,=; inherit_ref TRUE;
chr6	transdecoder	transcript	20085673	20330726	.	+	.	gene_name 98207089|unknown-11799; gene_id MSTRG.19431; transcript_id MSTRG.19431.18; gene_biotype protein_coding; Info ORF type:complete (+),score=46.76; ref_name 98207089|unknown-11799; class_code j,y,=; inherit_ref TRUE;
chr6	transdecoder	transcript	20085673	20330726	.	+	.	gene_name 98207089|unknown-11799; gene_id MSTRG.19431; transcript_id MSTRG.19431.19; gene_biotype protein_coding; Info ORF type:complete (+),score=46.76; ref_name 98207089|unknown-11799; class_code j,y,=; inherit_ref TRUE;
chr6	transdecoder	transcript	20085673	20330726	.	+	.	gene_name 98207089|unknown-11799; gene_id MSTRG.19431; transcript_id MSTRG.19431.20; gene_biotype protein_coding; Info ORF type:complete (+),score=46.76; ref_name 98207089|unknown-11799; class_code j,y,=; inherit_ref TRUE;
chr6	transdecoder	transcript	20085673	20330726	.	+	.	gene_name 98207089|unknown-11799; gene_id MSTRG.19431; transcript_id MSTRG.19431.21; gene_biotype protein_coding; Info ORF type:complete (+),score=46.76; ref_name 98207089|unknown-11799; class_code j,y,=; inherit_ref TRUE;
chr6	transdecoder	transcript	20085673	20330726	.	+	.	gene_name 98207089|unknown-11799; gene_id MSTRG.19431; transcript_id MSTRG.19431.22; gene_biotype protein_coding; Info ORF type:complete (+),score=46.76; ref_name 98207089|unknown-11799; class_code j,y,=; inherit_ref TRUE;
chr6	transdecoder	exon	20085684	20085800	.	+	.	gene_name 98207089|unknown-11799; gene_id MSTRG.19431; transcript_id MSTRG.19431.23;
chr6	transdecoder	five_prime_utr	20085684	20085800	.	+	.	gene_name 98207089|unknown-11799; gene_id MSTRG.19431; transcript_id MSTRG.19431.23;
chr6	transdecoder	transcript	20085684	20330726	.	+	.	gene_name 98207089|unknown-11799; gene_id MSTRG.19431; transcript_id MSTRG.19431.23; gene_biotype protein_coding; Info ORF type:complete (+),score=46.76; ref_name 98207089|unknown-11799; class_code j,y,=; inherit_ref TRUE;
chr6	transdecoder	five_prime_utr	20088145	20088206	.	+	.	gene_name 98207089|unknown-11799; gene_id MSTRG.19431; transcript_id MSTRG.19431.1;
chr6	transdecoder	five_prime_utr	20088145	20088206	.	+	.	gene_name 98207089|unknown-11799; gene_id MSTRG.19431; transcript_id MSTRG.19431.15;
chr6	transdecoder	five_prime_utr	20088145	20088206	.	+	.	gene_name 98207089|unknown-11799; gene_id MSTRG.19431; transcript_id MSTRG.19431.16;
chr6	transdecoder	five_prime_utr	20088145	20088206	.	+	.	gene_name 98207089|unknown-11799; gene_id MSTRG.19431; transcript_id MSTRG.19431.18;
chr6	transdecoder	five_prime_utr	20088145	20088206	.	+	.	gene_name 98207089|unknown-11799; gene_id MSTRG.19431; transcript_id MSTRG.19431.19;
chr6	transdecoder	five_prime_utr	20088145	20088206	.	+	.	gene_name 98207089|unknown-11799; gene_id MSTRG.19431; transcript_id MSTRG.19431.2;
chr6	transdecoder	five_prime_utr	20088145	20088206	.	+	.	gene_name 98207089|unknown-11799; gene_id MSTRG.19431; transcript_id MSTRG.19431.20;
chr6	transdecoder	five_prime_utr	20088145	20088206	.	+	.	gene_name 98207089|unknown-11799; gene_id MSTRG.19431; transcript_id MSTRG.19431.21;
chr6	transdecoder	five_prime_utr	20088145	20088206	.	+	.	gene_name 98207089|unknown-11799; gene_id MSTRG.19431; transcript_id MSTRG.19431.23;
chr6	transdecoder	five_prime_utr	20088145	20088206	.	+	.	gene_name 98207089|unknown-11799; gene_id MSTRG.19431; transcript_id MSTRG.19431.3;
chr6	transdecoder	five_prime_utr	20088145	20088206	.	+	.	gene_name 98207089|unknown-11799; gene_id MSTRG.19431; transcript_id MSTRG.19431.4;
chr6	transdecoder	five_prime_utr	20088145	20088206	.	+	.	gene_name 98207089|unknown-11799; gene_id MSTRG.19431; transcript_id MSTRG.19431.5;
chr6	transdecoder	CDS	20088145	20088299	.	+	2	gene_name 98207089|unknown-11799; gene_id MSTRG.19431; transcript_id MSTRG.19431.13;
chr6	transdecoder	exon	20088145	20088299	.	+	.	gene_name 98207089|unknown-11799; gene_id MSTRG.19431; transcript_id MSTRG.19431.13;
chr6	transdecoder	CDS	20088145	20088399	.	+	2	gene_name 98207089|unknown-11799; gene_id MSTRG.19431; transcript_id MSTRG.19431.11;
chr6	transdecoder	CDS	20088145	20088399	.	+	2	gene_name 98207089|unknown-11799; gene_id MSTRG.19431; transcript_id MSTRG.19431.12;
chr6	transdecoder	CDS	20088145	20088399	.	+	2	gene_name 98207089|unknown-11799; gene_id MSTRG.19431; transcript_id MSTRG.19431.14;
chr6	transdecoder	CDS	20088145	20088399	.	+	2	gene_name 98207089|unknown-11799; gene_id MSTRG.19431; transcript_id MSTRG.19431.6;
chr6	transdecoder	CDS	20088145	20088399	.	+	2	gene_name 98207089|unknown-11799; gene_id MSTRG.19431; transcript_id MSTRG.19431.7;
chr6	transdecoder	CDS	20088145	20088399	.	+	2	gene_name 98207089|unknown-11799; gene_id MSTRG.19431; transcript_id MSTRG.19431.9;
chr6	transdecoder	exon	20088145	20088399	.	+	.	gene_name 98207089|unknown-11799; gene_id MSTRG.19431; transcript_id MSTRG.19431.1;
chr6	transdecoder	exon	20088145	20088399	.	+	.	gene_name 98207089|unknown-11799; gene_id MSTRG.19431; transcript_id MSTRG.19431.11;
chr6	transdecoder	exon	20088145	20088399	.	+	.	gene_name 98207089|unknown-11799; gene_id MSTRG.19431; transcript_id MSTRG.19431.12;
chr6	transdecoder	exon	20088145	20088399	.	+	.	gene_name 98207089|unknown-11799; gene_id MSTRG.19431; transcript_id MSTRG.19431.14;
chr6	transdecoder	exon	20088145	20088399	.	+	.	gene_name 98207089|unknown-11799; gene_id MSTRG.19431; transcript_id MSTRG.19431.15;
chr6	transdecoder	exon	20088145	20088399	.	+	.	gene_name 98207089|unknown-11799; gene_id MSTRG.19431; transcript_id MSTRG.19431.16;
chr6	transdecoder	exon	20088145	20088399	.	+	.	gene_name 98207089|unknown-11799; gene_id MSTRG.19431; transcript_id MSTRG.19431.18;
chr6	transdecoder	exon	20088145	20088399	.	+	.	gene_name 98207089|unknown-11799; gene_id MSTRG.19431; transcript_id MSTRG.19431.19;
chr6	transdecoder	exon	20088145	20088399	.	+	.	gene_name 98207089|unknown-11799; gene_id MSTRG.19431; transcript_id MSTRG.19431.2;
chr6	transdecoder	exon	20088145	20088399	.	+	.	gene_name 98207089|unknown-11799; gene_id MSTRG.19431; transcript_id MSTRG.19431.20;
chr6	transdecoder	exon	20088145	20088399	.	+	.	gene_name 98207089|unknown-11799; gene_id MSTRG.19431; transcript_id MSTRG.19431.21;
chr6	transdecoder	exon	20088145	20088399	.	+	.	gene_name 98207089|unknown-11799; gene_id MSTRG.19431; transcript_id MSTRG.19431.23;
chr6	transdecoder	exon	20088145	20088399	.	+	.	gene_name 98207089|unknown-11799; gene_id MSTRG.19431; transcript_id MSTRG.19431.3;
chr6	transdecoder	exon	20088145	20088399	.	+	.	gene_name 98207089|unknown-11799; gene_id MSTRG.19431; transcript_id MSTRG.19431.4;
chr6	transdecoder	exon	20088145	20088399	.	+	.	gene_name 98207089|unknown-11799; gene_id MSTRG.19431; transcript_id MSTRG.19431.5;
chr6	transdecoder	exon	20088145	20088399	.	+	.	gene_name 98207089|unknown-11799; gene_id MSTRG.19431; transcript_id MSTRG.19431.6;
chr6	transdecoder	exon	20088145	20088399	.	+	.	gene_name 98207089|unknown-11799; gene_id MSTRG.19431; transcript_id MSTRG.19431.7;
chr6	transdecoder	exon	20088145	20088399	.	+	.	gene_name 98207089|unknown-11799; gene_id MSTRG.19431; transcript_id MSTRG.19431.9;
chr6	transdecoder	CDS	20088207	20088399	.	+	0	gene_name 98207089|unknown-11799; gene_id MSTRG.19431; transcript_id MSTRG.19431.1;
chr6	transdecoder	CDS	20088207	20088399	.	+	0	gene_name 98207089|unknown-11799; gene_id MSTRG.19431; transcript_id MSTRG.19431.15;
chr6	transdecoder	CDS	20088207	20088399	.	+	0	gene_name 98207089|unknown-11799; gene_id MSTRG.19431; transcript_id MSTRG.19431.16;
chr6	transdecoder	CDS	20088207	20088399	.	+	0	gene_name 98207089|unknown-11799; gene_id MSTRG.19431; transcript_id MSTRG.19431.18;
chr6	transdecoder	CDS	20088207	20088399	.	+	0	gene_name 98207089|unknown-11799; gene_id MSTRG.19431; transcript_id MSTRG.19431.19;
chr6	transdecoder	CDS	20088207	20088399	.	+	0	gene_name 98207089|unknown-11799; gene_id MSTRG.19431; transcript_id MSTRG.19431.2;
chr6	transdecoder	CDS	20088207	20088399	.	+	0	gene_name 98207089|unknown-11799; gene_id MSTRG.19431; transcript_id MSTRG.19431.20;
chr6	transdecoder	CDS	20088207	20088399	.	+	0	gene_name 98207089|unknown-11799; gene_id MSTRG.19431; transcript_id MSTRG.19431.21;
chr6	transdecoder	CDS	20088207	20088399	.	+	0	gene_name 98207089|unknown-11799; gene_id MSTRG.19431; transcript_id MSTRG.19431.23;
chr6	transdecoder	CDS	20088207	20088399	.	+	0	gene_name 98207089|unknown-11799; gene_id MSTRG.19431; transcript_id MSTRG.19431.3;
chr6	transdecoder	CDS	20088207	20088399	.	+	0	gene_name 98207089|unknown-11799; gene_id MSTRG.19431; transcript_id MSTRG.19431.4;
chr6	transdecoder	CDS	20088207	20088399	.	+	0	gene_name 98207089|unknown-11799; gene_id MSTRG.19431; transcript_id MSTRG.19431.5;
chr6	transdecoder	CDS	20089602	20089853	.	+	2	gene_name 98207089|unknown-11799; gene_id MSTRG.19431; transcript_id MSTRG.19431.1;
chr6	transdecoder	CDS	20089602	20089853	.	+	2	gene_name 98207089|unknown-11799; gene_id MSTRG.19431; transcript_id MSTRG.19431.11;
chr6	transdecoder	CDS	20089602	20089853	.	+	2	gene_name 98207089|unknown-11799; gene_id MSTRG.19431; transcript_id MSTRG.19431.12;
chr6	transdecoder	CDS	20089602	20089853	.	+	2	gene_name 98207089|unknown-11799; gene_id MSTRG.19431; transcript_id MSTRG.19431.14;
chr6	transdecoder	CDS	20089602	20089853	.	+	2	gene_name 98207089|unknown-11799; gene_id MSTRG.19431; transcript_id MSTRG.19431.16;
chr6	transdecoder	CDS	20089602	20089853	.	+	2	gene_name 98207089|unknown-11799; gene_id MSTRG.19431; transcript_id MSTRG.19431.18;
chr6	transdecoder	CDS	20089602	20089853	.	+	2	gene_name 98207089|unknown-11799; gene_id MSTRG.19431; transcript_id MSTRG.19431.19;
chr6	transdecoder	CDS	20089602	20089853	.	+	2	gene_name 98207089|unknown-11799; gene_id MSTRG.19431; transcript_id MSTRG.19431.2;
chr6	transdecoder	CDS	20089602	20089853	.	+	2	gene_name 98207089|unknown-11799; gene_id MSTRG.19431; transcript_id MSTRG.19431.21;
chr6	transdecoder	CDS	20089602	20089853	.	+	2	gene_name 98207089|unknown-11799; gene_id MSTRG.19431; transcript_id MSTRG.19431.23;
chr6	transdecoder	CDS	20089602	20089853	.	+	2	gene_name 98207089|unknown-11799; gene_id MSTRG.19431; transcript_id MSTRG.19431.3;
chr6	transdecoder	CDS	20089602	20089853	.	+	2	gene_name 98207089|unknown-11799; gene_id MSTRG.19431; transcript_id MSTRG.19431.5;
chr6	transdecoder	CDS	20089602	20089853	.	+	2	gene_name 98207089|unknown-11799; gene_id MSTRG.19431; transcript_id MSTRG.19431.7;
chr6	transdecoder	CDS	20089602	20089853	.	+	2	gene_name 98207089|unknown-11799; gene_id MSTRG.19431; transcript_id MSTRG.19431.9;
chr6	transdecoder	exon	20089602	20089853	.	+	.	gene_name 98207089|unknown-11799; gene_id MSTRG.19431; transcript_id MSTRG.19431.1;
chr6	transdecoder	exon	20089602	20089853	.	+	.	gene_name 98207089|unknown-11799; gene_id MSTRG.19431; transcript_id MSTRG.19431.11;
chr6	transdecoder	exon	20089602	20089853	.	+	.	gene_name 98207089|unknown-11799; gene_id MSTRG.19431; transcript_id MSTRG.19431.12;
chr6	transdecoder	exon	20089602	20089853	.	+	.	gene_name 98207089|unknown-11799; gene_id MSTRG.19431; transcript_id MSTRG.19431.14;
chr6	transdecoder	exon	20089602	20089853	.	+	.	gene_name 98207089|unknown-11799; gene_id MSTRG.19431; transcript_id MSTRG.19431.16;
chr6	transdecoder	exon	20089602	20089853	.	+	.	gene_name 98207089|unknown-11799; gene_id MSTRG.19431; transcript_id MSTRG.19431.18;
chr6	transdecoder	exon	20089602	20089853	.	+	.	gene_name 98207089|unknown-11799; gene_id MSTRG.19431; transcript_id MSTRG.19431.19;
chr6	transdecoder	exon	20089602	20089853	.	+	.	gene_name 98207089|unknown-11799; gene_id MSTRG.19431; transcript_id MSTRG.19431.2;
chr6	transdecoder	exon	20089602	20089853	.	+	.	gene_name 98207089|unknown-11799; gene_id MSTRG.19431; transcript_id MSTRG.19431.21;
chr6	transdecoder	exon	20089602	20089853	.	+	.	gene_name 98207089|unknown-11799; gene_id MSTRG.19431; transcript_id MSTRG.19431.23;
chr6	transdecoder	exon	20089602	20089853	.	+	.	gene_name 98207089|unknown-11799; gene_id MSTRG.19431; transcript_id MSTRG.19431.3;
chr6	transdecoder	exon	20089602	20089853	.	+	.	gene_name 98207089|unknown-11799; gene_id MSTRG.19431; transcript_id MSTRG.19431.5;
chr6	transdecoder	exon	20089602	20089853	.	+	.	gene_name 98207089|unknown-11799; gene_id MSTRG.19431; transcript_id MSTRG.19431.7;
chr6	transdecoder	exon	20089602	20089853	.	+	.	gene_name 98207089|unknown-11799; gene_id MSTRG.19431; transcript_id MSTRG.19431.9;
chr6	transdecoder	CDS	20096202	20096444	.	+	2	gene_name 98207089|unknown-11799; gene_id MSTRG.19431; transcript_id MSTRG.19431.1;
chr6	transdecoder	CDS	20096202	20096444	.	+	2	gene_name 98207089|unknown-11799; gene_id MSTRG.19431; transcript_id MSTRG.19431.11;
chr6	transdecoder	CDS	20096202	20096444	.	+	2	gene_name 98207089|unknown-11799; gene_id MSTRG.19431; transcript_id MSTRG.19431.12;
chr6	transdecoder	CDS	20096202	20096444	.	+	2	gene_name 98207089|unknown-11799; gene_id MSTRG.19431; transcript_id MSTRG.19431.14;
chr6	transdecoder	CDS	20096202	20096444	.	+	2	gene_name 98207089|unknown-11799; gene_id MSTRG.19431; transcript_id MSTRG.19431.16;
chr6	transdecoder	CDS	20096202	20096444	.	+	2	gene_name 98207089|unknown-11799; gene_id MSTRG.19431; transcript_id MSTRG.19431.19;
chr6	transdecoder	CDS	20096202	20096444	.	+	2	gene_name 98207089|unknown-11799; gene_id MSTRG.19431; transcript_id MSTRG.19431.21;
chr6	transdecoder	CDS	20096202	20096444	.	+	2	gene_name 98207089|unknown-11799; gene_id MSTRG.19431; transcript_id MSTRG.19431.23;
chr6	transdecoder	CDS	20096202	20096444	.	+	2	gene_name 98207089|unknown-11799; gene_id MSTRG.19431; transcript_id MSTRG.19431.3;
chr6	transdecoder	CDS	20096202	20096444	.	+	2	gene_name 98207089|unknown-11799; gene_id MSTRG.19431; transcript_id MSTRG.19431.5;
chr6	transdecoder	CDS	20096202	20096444	.	+	2	gene_name 98207089|unknown-11799; gene_id MSTRG.19431; transcript_id MSTRG.19431.9;
chr6	transdecoder	exon	20096202	20096444	.	+	.	gene_name 98207089|unknown-11799; gene_id MSTRG.19431; transcript_id MSTRG.19431.1;
chr6	transdecoder	exon	20096202	20096444	.	+	.	gene_name 98207089|unknown-11799; gene_id MSTRG.19431; transcript_id MSTRG.19431.11;
chr6	transdecoder	exon	20096202	20096444	.	+	.	gene_name 98207089|unknown-11799; gene_id MSTRG.19431; transcript_id MSTRG.19431.12;
chr6	transdecoder	exon	20096202	20096444	.	+	.	gene_name 98207089|unknown-11799; gene_id MSTRG.19431; transcript_id MSTRG.19431.14;
chr6	transdecoder	exon	20096202	20096444	.	+	.	gene_name 98207089|unknown-11799; gene_id MSTRG.19431; transcript_id MSTRG.19431.16;
chr6	transdecoder	exon	20096202	20096444	.	+	.	gene_name 98207089|unknown-11799; gene_id MSTRG.19431; transcript_id MSTRG.19431.19;
chr6	transdecoder	exon	20096202	20096444	.	+	.	gene_name 98207089|unknown-11799; gene_id MSTRG.19431; transcript_id MSTRG.19431.21;
chr6	transdecoder	exon	20096202	20096444	.	+	.	gene_name 98207089|unknown-11799; gene_id MSTRG.19431; transcript_id MSTRG.19431.23;
chr6	transdecoder	exon	20096202	20096444	.	+	.	gene_name 98207089|unknown-11799; gene_id MSTRG.19431; transcript_id MSTRG.19431.3;
chr6	transdecoder	exon	20096202	20096444	.	+	.	gene_name 98207089|unknown-11799; gene_id MSTRG.19431; transcript_id MSTRG.19431.5;
chr6	transdecoder	exon	20096202	20096444	.	+	.	gene_name 98207089|unknown-11799; gene_id MSTRG.19431; transcript_id MSTRG.19431.9;
chr6	transdecoder	CDS	20099879	20099941	.	+	2	gene_name 98207089|unknown-11799; gene_id MSTRG.19431; transcript_id MSTRG.19431.11;
chr6	transdecoder	CDS	20099879	20099941	.	+	2	gene_name 98207089|unknown-11799; gene_id MSTRG.19431; transcript_id MSTRG.19431.12;
chr6	transdecoder	CDS	20099879	20099941	.	+	2	gene_name 98207089|unknown-11799; gene_id MSTRG.19431; transcript_id MSTRG.19431.14;
chr6	transdecoder	CDS	20099879	20099941	.	+	2	gene_name 98207089|unknown-11799; gene_id MSTRG.19431; transcript_id MSTRG.19431.16;
chr6	transdecoder	CDS	20099879	20099941	.	+	2	gene_name 98207089|unknown-11799; gene_id MSTRG.19431; transcript_id MSTRG.19431.23;
chr6	transdecoder	CDS	20099879	20099941	.	+	2	gene_name 98207089|unknown-11799; gene_id MSTRG.19431; transcript_id MSTRG.19431.3;
chr6	transdecoder	CDS	20099879	20099941	.	+	2	gene_name 98207089|unknown-11799; gene_id MSTRG.19431; transcript_id MSTRG.19431.5;
chr6	transdecoder	exon	20099879	20099941	.	+	.	gene_name 98207089|unknown-11799; gene_id MSTRG.19431; transcript_id MSTRG.19431.11;
chr6	transdecoder	exon	20099879	20099941	.	+	.	gene_name 98207089|unknown-11799; gene_id MSTRG.19431; transcript_id MSTRG.19431.12;
chr6	transdecoder	exon	20099879	20099941	.	+	.	gene_name 98207089|unknown-11799; gene_id MSTRG.19431; transcript_id MSTRG.19431.14;
chr6	transdecoder	exon	20099879	20099941	.	+	.	gene_name 98207089|unknown-11799; gene_id MSTRG.19431; transcript_id MSTRG.19431.16;
chr6	transdecoder	exon	20099879	20099941	.	+	.	gene_name 98207089|unknown-11799; gene_id MSTRG.19431; transcript_id MSTRG.19431.23;
chr6	transdecoder	exon	20099879	20099941	.	+	.	gene_name 98207089|unknown-11799; gene_id MSTRG.19431; transcript_id MSTRG.19431.3;
chr6	transdecoder	exon	20099879	20099941	.	+	.	gene_name 98207089|unknown-11799; gene_id MSTRG.19431; transcript_id MSTRG.19431.5;
chr6	transdecoder	CDS	20101350	20101396	.	+	2	gene_name 98207089|unknown-11799; gene_id MSTRG.19431; transcript_id MSTRG.19431.11;
chr6	transdecoder	CDS	20101350	20101396	.	+	2	gene_name 98207089|unknown-11799; gene_id MSTRG.19431; transcript_id MSTRG.19431.16;
chr6	transdecoder	CDS	20101350	20101396	.	+	2	gene_name 98207089|unknown-11799; gene_id MSTRG.19431; transcript_id MSTRG.19431.5;
chr6	transdecoder	exon	20101350	20101408	.	+	.	gene_name 98207089|unknown-11799; gene_id MSTRG.19431; transcript_id MSTRG.19431.16;
chr6	transdecoder	exon	20101350	20101471	.	+	.	gene_name 98207089|unknown-11799; gene_id MSTRG.19431; transcript_id MSTRG.19431.11;
chr6	transdecoder	exon	20101350	20101497	.	+	.	gene_name 98207089|unknown-11799; gene_id MSTRG.19431; transcript_id MSTRG.19431.5;
chr6	transdecoder	three_prime_utr	20101397	20101408	.	+	.	gene_name 98207089|unknown-11799; gene_id MSTRG.19431; transcript_id MSTRG.19431.16;
chr6	transdecoder	three_prime_utr	20101397	20101471	.	+	.	gene_name 98207089|unknown-11799; gene_id MSTRG.19431; transcript_id MSTRG.19431.11;
chr6	transdecoder	three_prime_utr	20101397	20101497	.	+	.	gene_name 98207089|unknown-11799; gene_id MSTRG.19431; transcript_id MSTRG.19431.5;
chr6	transdecoder	exon	20233251	20233298	.	+	.	gene_name 98207089|unknown-11799; gene_id MSTRG.19431; transcript_id MSTRG.19431.24;
chr6	transdecoder	five_prime_utr	20233251	20233298	.	+	.	gene_name 98207089|unknown-11799; gene_id MSTRG.19431; transcript_id MSTRG.19431.24;
chr6	transdecoder	transcript	20233251	20330726	.	+	.	gene_name 98207089|unknown-11799; gene_id MSTRG.19431; transcript_id MSTRG.19431.24; gene_biotype protein_coding; Info ORF type:complete (+),score=46.76; ref_name 98207089|unknown-11799; class_code j,y,=; inherit_ref TRUE;
chr6	transdecoder	CDS	20269056	20269152	.	+	0	gene_name 98207089|unknown-11799; gene_id MSTRG.19431; transcript_id MSTRG.19431.25;
chr6	transdecoder	exon	20269056	20269152	.	+	.	gene_name 98207089|unknown-11799; gene_id MSTRG.19431; transcript_id MSTRG.19431.25;
chr6	transdecoder	transcript	20269056	20330726	.	+	.	gene_name 98207089|unknown-11799; gene_id MSTRG.19431; transcript_id MSTRG.19431.25; gene_biotype protein_coding; Info ORF type:complete (+),score=46.76; ref_name 98207089|unknown-11799; class_code j,y,=; inherit_ref TRUE;
chr6	transdecoder	CDS	20290539	20290820	.	+	2	gene_name 98207089|unknown-11799; gene_id MSTRG.19431; transcript_id MSTRG.19431.10;
chr6	transdecoder	CDS	20290539	20290820	.	+	2	gene_name 98207089|unknown-11799; gene_id MSTRG.19431; transcript_id MSTRG.19431.25;
chr6	transdecoder	exon	20290539	20290820	.	+	.	gene_name 98207089|unknown-11799; gene_id MSTRG.19431; transcript_id MSTRG.19431.10;
chr6	transdecoder	exon	20290539	20290820	.	+	.	gene_name 98207089|unknown-11799; gene_id MSTRG.19431; transcript_id MSTRG.19431.25;
chr6	transdecoder	CDS	20290756	20290779	.	+	0	gene_name 98207089|unknown-11799; gene_id MSTRG.19431; transcript_id MSTRG.19431.13;
chr6	transdecoder	exon	20290756	20290820	.	+	.	gene_name 98207089|unknown-11799; gene_id MSTRG.19431; transcript_id MSTRG.19431.13;
chr6	transdecoder	exon	20314885	20314971	.	+	.	gene_name 98207089|unknown-11799; gene_id MSTRG.19431; transcript_id MSTRG.19431.26;
chr6	transdecoder	five_prime_utr	20314885	20314971	.	+	.	gene_name 98207089|unknown-11799; gene_id MSTRG.19431; transcript_id MSTRG.19431.26;
chr6	transdecoder	exon	20314885	20315012	.	+	.	gene_name 98207089|unknown-11799; gene_id MSTRG.19431; transcript_id MSTRG.19431.27;
chr6	transdecoder	five_prime_utr	20314885	20315012	.	+	.	gene_name 98207089|unknown-11799; gene_id MSTRG.19431; transcript_id MSTRG.19431.27;
chr6	transdecoder	transcript	20314885	20330726	.	+	.	gene_name 98207089|unknown-11799; gene_id MSTRG.19431; transcript_id MSTRG.19431.26; gene_biotype protein_coding; Info ORF type:complete (+),score=46.76; ref_name 98207089|unknown-11799; class_code j,y,=; inherit_ref TRUE;
chr6	transdecoder	transcript	20314885	20330726	.	+	.	gene_name 98207089|unknown-11799; gene_id MSTRG.19431; transcript_id MSTRG.19431.27; gene_biotype protein_coding; Info ORF type:complete (+),score=46.76; ref_name 98207089|unknown-11799; class_code j,y,=; inherit_ref TRUE;
chr6	transdecoder	five_prime_utr	20317366	20317427	.	+	.	gene_name 98207089|unknown-11799; gene_id MSTRG.19431; transcript_id MSTRG.19431.17;
chr6	transdecoder	five_prime_utr	20317366	20317427	.	+	.	gene_name 98207089|unknown-11799; gene_id MSTRG.19431; transcript_id MSTRG.19431.22;
chr6	transdecoder	five_prime_utr	20317366	20317427	.	+	.	gene_name 98207089|unknown-11799; gene_id MSTRG.19431; transcript_id MSTRG.19431.24;
chr6	transdecoder	five_prime_utr	20317366	20317427	.	+	.	gene_name 98207089|unknown-11799; gene_id MSTRG.19431; transcript_id MSTRG.19431.26;
chr6	transdecoder	five_prime_utr	20317366	20317427	.	+	.	gene_name 98207089|unknown-11799; gene_id MSTRG.19431; transcript_id MSTRG.19431.27;
chr6	transdecoder	CDS	20317366	20317620	.	+	2	gene_name 98207089|unknown-11799; gene_id MSTRG.19431; transcript_id MSTRG.19431.10;
chr6	transdecoder	CDS	20317366	20317620	.	+	2	gene_name 98207089|unknown-11799; gene_id MSTRG.19431; transcript_id MSTRG.19431.25;
chr6	transdecoder	CDS	20317366	20317620	.	+	2	gene_name 98207089|unknown-11799; gene_id MSTRG.19431; transcript_id MSTRG.19431.8;
chr6	transdecoder	exon	20317366	20317620	.	+	.	gene_name 98207089|unknown-11799; gene_id MSTRG.19431; transcript_id MSTRG.19431.10;
chr6	transdecoder	exon	20317366	20317620	.	+	.	gene_name 98207089|unknown-11799; gene_id MSTRG.19431; transcript_id MSTRG.19431.13;
chr6	transdecoder	exon	20317366	20317620	.	+	.	gene_name 98207089|unknown-11799; gene_id MSTRG.19431; transcript_id MSTRG.19431.17;
chr6	transdecoder	exon	20317366	20317620	.	+	.	gene_name 98207089|unknown-11799; gene_id MSTRG.19431; transcript_id MSTRG.19431.22;
chr6	transdecoder	exon	20317366	20317620	.	+	.	gene_name 98207089|unknown-11799; gene_id MSTRG.19431; transcript_id MSTRG.19431.24;
chr6	transdecoder	exon	20317366	20317620	.	+	.	gene_name 98207089|unknown-11799; gene_id MSTRG.19431; transcript_id MSTRG.19431.25;
chr6	transdecoder	exon	20317366	20317620	.	+	.	gene_name 98207089|unknown-11799; gene_id MSTRG.19431; transcript_id MSTRG.19431.26;
chr6	transdecoder	exon	20317366	20317620	.	+	.	gene_name 98207089|unknown-11799; gene_id MSTRG.19431; transcript_id MSTRG.19431.27;
chr6	transdecoder	exon	20317366	20317620	.	+	.	gene_name 98207089|unknown-11799; gene_id MSTRG.19431; transcript_id MSTRG.19431.8;
chr6	transdecoder	CDS	20317428	20317620	.	+	0	gene_name 98207089|unknown-11799; gene_id MSTRG.19431; transcript_id MSTRG.19431.13;
chr6	transdecoder	CDS	20317428	20317620	.	+	0	gene_name 98207089|unknown-11799; gene_id MSTRG.19431; transcript_id MSTRG.19431.17;
chr6	transdecoder	CDS	20317428	20317620	.	+	0	gene_name 98207089|unknown-11799; gene_id MSTRG.19431; transcript_id MSTRG.19431.22;
chr6	transdecoder	CDS	20317428	20317620	.	+	0	gene_name 98207089|unknown-11799; gene_id MSTRG.19431; transcript_id MSTRG.19431.24;
chr6	transdecoder	CDS	20317428	20317620	.	+	0	gene_name 98207089|unknown-11799; gene_id MSTRG.19431; transcript_id MSTRG.19431.26;
chr6	transdecoder	CDS	20317428	20317620	.	+	0	gene_name 98207089|unknown-11799; gene_id MSTRG.19431; transcript_id MSTRG.19431.27;
chr6	transdecoder	CDS	20318851	20319102	.	+	2	gene_name 98207089|unknown-11799; gene_id MSTRG.19431; transcript_id MSTRG.19431.10;
chr6	transdecoder	CDS	20318851	20319102	.	+	2	gene_name 98207089|unknown-11799; gene_id MSTRG.19431; transcript_id MSTRG.19431.13;
chr6	transdecoder	CDS	20318851	20319102	.	+	2	gene_name 98207089|unknown-11799; gene_id MSTRG.19431; transcript_id MSTRG.19431.15;
chr6	transdecoder	CDS	20318851	20319102	.	+	2	gene_name 98207089|unknown-11799; gene_id MSTRG.19431; transcript_id MSTRG.19431.17;
chr6	transdecoder	CDS	20318851	20319102	.	+	2	gene_name 98207089|unknown-11799; gene_id MSTRG.19431; transcript_id MSTRG.19431.20;
chr6	transdecoder	CDS	20318851	20319102	.	+	2	gene_name 98207089|unknown-11799; gene_id MSTRG.19431; transcript_id MSTRG.19431.22;
chr6	transdecoder	CDS	20318851	20319102	.	+	2	gene_name 98207089|unknown-11799; gene_id MSTRG.19431; transcript_id MSTRG.19431.24;
chr6	transdecoder	CDS	20318851	20319102	.	+	2	gene_name 98207089|unknown-11799; gene_id MSTRG.19431; transcript_id MSTRG.19431.25;
chr6	transdecoder	CDS	20318851	20319102	.	+	2	gene_name 98207089|unknown-11799; gene_id MSTRG.19431; transcript_id MSTRG.19431.26;
chr6	transdecoder	CDS	20318851	20319102	.	+	2	gene_name 98207089|unknown-11799; gene_id MSTRG.19431; transcript_id MSTRG.19431.27;
chr6	transdecoder	CDS	20318851	20319102	.	+	2	gene_name 98207089|unknown-11799; gene_id MSTRG.19431; transcript_id MSTRG.19431.4;
chr6	transdecoder	CDS	20318851	20319102	.	+	2	gene_name 98207089|unknown-11799; gene_id MSTRG.19431; transcript_id MSTRG.19431.6;
chr6	transdecoder	CDS	20318851	20319102	.	+	2	gene_name 98207089|unknown-11799; gene_id MSTRG.19431; transcript_id MSTRG.19431.8;
chr6	transdecoder	exon	20318851	20319102	.	+	.	gene_name 98207089|unknown-11799; gene_id MSTRG.19431; transcript_id MSTRG.19431.10;
chr6	transdecoder	exon	20318851	20319102	.	+	.	gene_name 98207089|unknown-11799; gene_id MSTRG.19431; transcript_id MSTRG.19431.13;
chr6	transdecoder	exon	20318851	20319102	.	+	.	gene_name 98207089|unknown-11799; gene_id MSTRG.19431; transcript_id MSTRG.19431.15;
chr6	transdecoder	exon	20318851	20319102	.	+	.	gene_name 98207089|unknown-11799; gene_id MSTRG.19431; transcript_id MSTRG.19431.17;
chr6	transdecoder	exon	20318851	20319102	.	+	.	gene_name 98207089|unknown-11799; gene_id MSTRG.19431; transcript_id MSTRG.19431.20;
chr6	transdecoder	exon	20318851	20319102	.	+	.	gene_name 98207089|unknown-11799; gene_id MSTRG.19431; transcript_id MSTRG.19431.22;
chr6	transdecoder	exon	20318851	20319102	.	+	.	gene_name 98207089|unknown-11799; gene_id MSTRG.19431; transcript_id MSTRG.19431.24;
chr6	transdecoder	exon	20318851	20319102	.	+	.	gene_name 98207089|unknown-11799; gene_id MSTRG.19431; transcript_id MSTRG.19431.25;
chr6	transdecoder	exon	20318851	20319102	.	+	.	gene_name 98207089|unknown-11799; gene_id MSTRG.19431; transcript_id MSTRG.19431.26;
chr6	transdecoder	exon	20318851	20319102	.	+	.	gene_name 98207089|unknown-11799; gene_id MSTRG.19431; transcript_id MSTRG.19431.27;
chr6	transdecoder	exon	20318851	20319102	.	+	.	gene_name 98207089|unknown-11799; gene_id MSTRG.19431; transcript_id MSTRG.19431.4;
chr6	transdecoder	exon	20318851	20319102	.	+	.	gene_name 98207089|unknown-11799; gene_id MSTRG.19431; transcript_id MSTRG.19431.6;
chr6	transdecoder	exon	20318851	20319102	.	+	.	gene_name 98207089|unknown-11799; gene_id MSTRG.19431; transcript_id MSTRG.19431.8;
chr6	transdecoder	CDS	20325443	20325685	.	+	2	gene_name 98207089|unknown-11799; gene_id MSTRG.19431; transcript_id MSTRG.19431.10;
chr6	transdecoder	CDS	20325443	20325685	.	+	2	gene_name 98207089|unknown-11799; gene_id MSTRG.19431; transcript_id MSTRG.19431.13;
chr6	transdecoder	CDS	20325443	20325685	.	+	2	gene_name 98207089|unknown-11799; gene_id MSTRG.19431; transcript_id MSTRG.19431.15;
chr6	transdecoder	CDS	20325443	20325685	.	+	2	gene_name 98207089|unknown-11799; gene_id MSTRG.19431; transcript_id MSTRG.19431.17;
chr6	transdecoder	CDS	20325443	20325685	.	+	2	gene_name 98207089|unknown-11799; gene_id MSTRG.19431; transcript_id MSTRG.19431.18;
chr6	transdecoder	CDS	20325443	20325685	.	+	2	gene_name 98207089|unknown-11799; gene_id MSTRG.19431; transcript_id MSTRG.19431.2;
chr6	transdecoder	CDS	20325443	20325685	.	+	2	gene_name 98207089|unknown-11799; gene_id MSTRG.19431; transcript_id MSTRG.19431.20;
chr6	transdecoder	CDS	20325443	20325685	.	+	2	gene_name 98207089|unknown-11799; gene_id MSTRG.19431; transcript_id MSTRG.19431.22;
chr6	transdecoder	CDS	20325443	20325685	.	+	2	gene_name 98207089|unknown-11799; gene_id MSTRG.19431; transcript_id MSTRG.19431.24;
chr6	transdecoder	CDS	20325443	20325685	.	+	2	gene_name 98207089|unknown-11799; gene_id MSTRG.19431; transcript_id MSTRG.19431.25;
chr6	transdecoder	CDS	20325443	20325685	.	+	2	gene_name 98207089|unknown-11799; gene_id MSTRG.19431; transcript_id MSTRG.19431.26;
chr6	transdecoder	CDS	20325443	20325685	.	+	2	gene_name 98207089|unknown-11799; gene_id MSTRG.19431; transcript_id MSTRG.19431.27;
chr6	transdecoder	CDS	20325443	20325685	.	+	2	gene_name 98207089|unknown-11799; gene_id MSTRG.19431; transcript_id MSTRG.19431.4;
chr6	transdecoder	CDS	20325443	20325685	.	+	2	gene_name 98207089|unknown-11799; gene_id MSTRG.19431; transcript_id MSTRG.19431.6;
chr6	transdecoder	CDS	20325443	20325685	.	+	2	gene_name 98207089|unknown-11799; gene_id MSTRG.19431; transcript_id MSTRG.19431.7;
chr6	transdecoder	CDS	20325443	20325685	.	+	2	gene_name 98207089|unknown-11799; gene_id MSTRG.19431; transcript_id MSTRG.19431.8;
chr6	transdecoder	exon	20325443	20325685	.	+	.	gene_name 98207089|unknown-11799; gene_id MSTRG.19431; transcript_id MSTRG.19431.10;
chr6	transdecoder	exon	20325443	20325685	.	+	.	gene_name 98207089|unknown-11799; gene_id MSTRG.19431; transcript_id MSTRG.19431.13;
chr6	transdecoder	exon	20325443	20325685	.	+	.	gene_name 98207089|unknown-11799; gene_id MSTRG.19431; transcript_id MSTRG.19431.15;
chr6	transdecoder	exon	20325443	20325685	.	+	.	gene_name 98207089|unknown-11799; gene_id MSTRG.19431; transcript_id MSTRG.19431.17;
chr6	transdecoder	exon	20325443	20325685	.	+	.	gene_name 98207089|unknown-11799; gene_id MSTRG.19431; transcript_id MSTRG.19431.18;
chr6	transdecoder	exon	20325443	20325685	.	+	.	gene_name 98207089|unknown-11799; gene_id MSTRG.19431; transcript_id MSTRG.19431.2;
chr6	transdecoder	exon	20325443	20325685	.	+	.	gene_name 98207089|unknown-11799; gene_id MSTRG.19431; transcript_id MSTRG.19431.20;
chr6	transdecoder	exon	20325443	20325685	.	+	.	gene_name 98207089|unknown-11799; gene_id MSTRG.19431; transcript_id MSTRG.19431.22;
chr6	transdecoder	exon	20325443	20325685	.	+	.	gene_name 98207089|unknown-11799; gene_id MSTRG.19431; transcript_id MSTRG.19431.24;
chr6	transdecoder	exon	20325443	20325685	.	+	.	gene_name 98207089|unknown-11799; gene_id MSTRG.19431; transcript_id MSTRG.19431.25;
chr6	transdecoder	exon	20325443	20325685	.	+	.	gene_name 98207089|unknown-11799; gene_id MSTRG.19431; transcript_id MSTRG.19431.26;
chr6	transdecoder	exon	20325443	20325685	.	+	.	gene_name 98207089|unknown-11799; gene_id MSTRG.19431; transcript_id MSTRG.19431.27;
chr6	transdecoder	exon	20325443	20325685	.	+	.	gene_name 98207089|unknown-11799; gene_id MSTRG.19431; transcript_id MSTRG.19431.4;
chr6	transdecoder	exon	20325443	20325685	.	+	.	gene_name 98207089|unknown-11799; gene_id MSTRG.19431; transcript_id MSTRG.19431.6;
chr6	transdecoder	exon	20325443	20325685	.	+	.	gene_name 98207089|unknown-11799; gene_id MSTRG.19431; transcript_id MSTRG.19431.7;
chr6	transdecoder	exon	20325443	20325685	.	+	.	gene_name 98207089|unknown-11799; gene_id MSTRG.19431; transcript_id MSTRG.19431.8;
chr6	transdecoder	exon	20325603	20325685	.	+	.	gene_name 98207089|unknown-11799; gene_id MSTRG.19431; transcript_id MSTRG.19431.11;
chr6	transdecoder	exon	20325603	20325685	.	+	.	gene_name 98207089|unknown-11799; gene_id MSTRG.19431; transcript_id MSTRG.19431.16;
chr6	transdecoder	three_prime_utr	20325603	20325685	.	+	.	gene_name 98207089|unknown-11799; gene_id MSTRG.19431; transcript_id MSTRG.19431.11;
chr6	transdecoder	three_prime_utr	20325603	20325685	.	+	.	gene_name 98207089|unknown-11799; gene_id MSTRG.19431; transcript_id MSTRG.19431.16;
chr6	transdecoder	CDS	20329119	20329181	.	+	2	gene_name 98207089|unknown-11799; gene_id MSTRG.19431; transcript_id MSTRG.19431.1;
chr6	transdecoder	CDS	20329119	20329181	.	+	2	gene_name 98207089|unknown-11799; gene_id MSTRG.19431; transcript_id MSTRG.19431.10;
chr6	transdecoder	CDS	20329119	20329181	.	+	2	gene_name 98207089|unknown-11799; gene_id MSTRG.19431; transcript_id MSTRG.19431.13;
chr6	transdecoder	CDS	20329119	20329181	.	+	2	gene_name 98207089|unknown-11799; gene_id MSTRG.19431; transcript_id MSTRG.19431.15;
chr6	transdecoder	CDS	20329119	20329181	.	+	2	gene_name 98207089|unknown-11799; gene_id MSTRG.19431; transcript_id MSTRG.19431.17;
chr6	transdecoder	CDS	20329119	20329181	.	+	2	gene_name 98207089|unknown-11799; gene_id MSTRG.19431; transcript_id MSTRG.19431.18;
chr6	transdecoder	CDS	20329119	20329181	.	+	2	gene_name 98207089|unknown-11799; gene_id MSTRG.19431; transcript_id MSTRG.19431.19;
chr6	transdecoder	CDS	20329119	20329181	.	+	2	gene_name 98207089|unknown-11799; gene_id MSTRG.19431; transcript_id MSTRG.19431.2;
chr6	transdecoder	CDS	20329119	20329181	.	+	2	gene_name 98207089|unknown-11799; gene_id MSTRG.19431; transcript_id MSTRG.19431.20;
chr6	transdecoder	CDS	20329119	20329181	.	+	2	gene_name 98207089|unknown-11799; gene_id MSTRG.19431; transcript_id MSTRG.19431.21;
chr6	transdecoder	CDS	20329119	20329181	.	+	2	gene_name 98207089|unknown-11799; gene_id MSTRG.19431; transcript_id MSTRG.19431.22;
chr6	transdecoder	CDS	20329119	20329181	.	+	2	gene_name 98207089|unknown-11799; gene_id MSTRG.19431; transcript_id MSTRG.19431.24;
chr6	transdecoder	CDS	20329119	20329181	.	+	2	gene_name 98207089|unknown-11799; gene_id MSTRG.19431; transcript_id MSTRG.19431.25;
chr6	transdecoder	CDS	20329119	20329181	.	+	2	gene_name 98207089|unknown-11799; gene_id MSTRG.19431; transcript_id MSTRG.19431.26;
chr6	transdecoder	CDS	20329119	20329181	.	+	2	gene_name 98207089|unknown-11799; gene_id MSTRG.19431; transcript_id MSTRG.19431.27;
chr6	transdecoder	CDS	20329119	20329181	.	+	2	gene_name 98207089|unknown-11799; gene_id MSTRG.19431; transcript_id MSTRG.19431.4;
chr6	transdecoder	CDS	20329119	20329181	.	+	2	gene_name 98207089|unknown-11799; gene_id MSTRG.19431; transcript_id MSTRG.19431.6;
chr6	transdecoder	CDS	20329119	20329181	.	+	2	gene_name 98207089|unknown-11799; gene_id MSTRG.19431; transcript_id MSTRG.19431.7;
chr6	transdecoder	CDS	20329119	20329181	.	+	2	gene_name 98207089|unknown-11799; gene_id MSTRG.19431; transcript_id MSTRG.19431.8;
chr6	transdecoder	CDS	20329119	20329181	.	+	2	gene_name 98207089|unknown-11799; gene_id MSTRG.19431; transcript_id MSTRG.19431.9;
chr6	transdecoder	exon	20329119	20329181	.	+	.	gene_name 98207089|unknown-11799; gene_id MSTRG.19431; transcript_id MSTRG.19431.1;
chr6	transdecoder	exon	20329119	20329181	.	+	.	gene_name 98207089|unknown-11799; gene_id MSTRG.19431; transcript_id MSTRG.19431.10;
chr6	transdecoder	exon	20329119	20329181	.	+	.	gene_name 98207089|unknown-11799; gene_id MSTRG.19431; transcript_id MSTRG.19431.11;
chr6	transdecoder	exon	20329119	20329181	.	+	.	gene_name 98207089|unknown-11799; gene_id MSTRG.19431; transcript_id MSTRG.19431.13;
chr6	transdecoder	exon	20329119	20329181	.	+	.	gene_name 98207089|unknown-11799; gene_id MSTRG.19431; transcript_id MSTRG.19431.15;
chr6	transdecoder	exon	20329119	20329181	.	+	.	gene_name 98207089|unknown-11799; gene_id MSTRG.19431; transcript_id MSTRG.19431.16;
chr6	transdecoder	exon	20329119	20329181	.	+	.	gene_name 98207089|unknown-11799; gene_id MSTRG.19431; transcript_id MSTRG.19431.17;
chr6	transdecoder	exon	20329119	20329181	.	+	.	gene_name 98207089|unknown-11799; gene_id MSTRG.19431; transcript_id MSTRG.19431.18;
chr6	transdecoder	exon	20329119	20329181	.	+	.	gene_name 98207089|unknown-11799; gene_id MSTRG.19431; transcript_id MSTRG.19431.19;
chr6	transdecoder	exon	20329119	20329181	.	+	.	gene_name 98207089|unknown-11799; gene_id MSTRG.19431; transcript_id MSTRG.19431.2;
chr6	transdecoder	exon	20329119	20329181	.	+	.	gene_name 98207089|unknown-11799; gene_id MSTRG.19431; transcript_id MSTRG.19431.20;
chr6	transdecoder	exon	20329119	20329181	.	+	.	gene_name 98207089|unknown-11799; gene_id MSTRG.19431; transcript_id MSTRG.19431.21;
chr6	transdecoder	exon	20329119	20329181	.	+	.	gene_name 98207089|unknown-11799; gene_id MSTRG.19431; transcript_id MSTRG.19431.22;
chr6	transdecoder	exon	20329119	20329181	.	+	.	gene_name 98207089|unknown-11799; gene_id MSTRG.19431; transcript_id MSTRG.19431.24;
chr6	transdecoder	exon	20329119	20329181	.	+	.	gene_name 98207089|unknown-11799; gene_id MSTRG.19431; transcript_id MSTRG.19431.25;
chr6	transdecoder	exon	20329119	20329181	.	+	.	gene_name 98207089|unknown-11799; gene_id MSTRG.19431; transcript_id MSTRG.19431.26;
chr6	transdecoder	exon	20329119	20329181	.	+	.	gene_name 98207089|unknown-11799; gene_id MSTRG.19431; transcript_id MSTRG.19431.27;
chr6	transdecoder	exon	20329119	20329181	.	+	.	gene_name 98207089|unknown-11799; gene_id MSTRG.19431; transcript_id MSTRG.19431.4;
chr6	transdecoder	exon	20329119	20329181	.	+	.	gene_name 98207089|unknown-11799; gene_id MSTRG.19431; transcript_id MSTRG.19431.6;
chr6	transdecoder	exon	20329119	20329181	.	+	.	gene_name 98207089|unknown-11799; gene_id MSTRG.19431; transcript_id MSTRG.19431.7;
chr6	transdecoder	exon	20329119	20329181	.	+	.	gene_name 98207089|unknown-11799; gene_id MSTRG.19431; transcript_id MSTRG.19431.8;
chr6	transdecoder	exon	20329119	20329181	.	+	.	gene_name 98207089|unknown-11799; gene_id MSTRG.19431; transcript_id MSTRG.19431.9;
chr6	transdecoder	three_prime_utr	20329119	20329181	.	+	.	gene_name 98207089|unknown-11799; gene_id MSTRG.19431; transcript_id MSTRG.19431.11;
chr6	transdecoder	three_prime_utr	20329119	20329181	.	+	.	gene_name 98207089|unknown-11799; gene_id MSTRG.19431; transcript_id MSTRG.19431.16;
chr6	transdecoder	CDS	20330590	20330636	.	+	2	gene_name 98207089|unknown-11799; gene_id MSTRG.19431; transcript_id MSTRG.19431.1;
chr6	transdecoder	CDS	20330590	20330636	.	+	2	gene_name 98207089|unknown-11799; gene_id MSTRG.19431; transcript_id MSTRG.19431.10;
chr6	transdecoder	CDS	20330590	20330636	.	+	2	gene_name 98207089|unknown-11799; gene_id MSTRG.19431; transcript_id MSTRG.19431.12;
chr6	transdecoder	CDS	20330590	20330636	.	+	2	gene_name 98207089|unknown-11799; gene_id MSTRG.19431; transcript_id MSTRG.19431.13;
chr6	transdecoder	CDS	20330590	20330636	.	+	2	gene_name 98207089|unknown-11799; gene_id MSTRG.19431; transcript_id MSTRG.19431.14;
chr6	transdecoder	CDS	20330590	20330636	.	+	2	gene_name 98207089|unknown-11799; gene_id MSTRG.19431; transcript_id MSTRG.19431.15;
chr6	transdecoder	CDS	20330590	20330636	.	+	2	gene_name 98207089|unknown-11799; gene_id MSTRG.19431; transcript_id MSTRG.19431.17;
chr6	transdecoder	CDS	20330590	20330636	.	+	2	gene_name 98207089|unknown-11799; gene_id MSTRG.19431; transcript_id MSTRG.19431.18;
chr6	transdecoder	CDS	20330590	20330636	.	+	2	gene_name 98207089|unknown-11799; gene_id MSTRG.19431; transcript_id MSTRG.19431.19;
chr6	transdecoder	CDS	20330590	20330636	.	+	2	gene_name 98207089|unknown-11799; gene_id MSTRG.19431; transcript_id MSTRG.19431.2;
chr6	transdecoder	CDS	20330590	20330636	.	+	2	gene_name 98207089|unknown-11799; gene_id MSTRG.19431; transcript_id MSTRG.19431.20;
chr6	transdecoder	CDS	20330590	20330636	.	+	2	gene_name 98207089|unknown-11799; gene_id MSTRG.19431; transcript_id MSTRG.19431.21;
chr6	transdecoder	CDS	20330590	20330636	.	+	2	gene_name 98207089|unknown-11799; gene_id MSTRG.19431; transcript_id MSTRG.19431.22;
chr6	transdecoder	CDS	20330590	20330636	.	+	2	gene_name 98207089|unknown-11799; gene_id MSTRG.19431; transcript_id MSTRG.19431.23;
chr6	transdecoder	CDS	20330590	20330636	.	+	2	gene_name 98207089|unknown-11799; gene_id MSTRG.19431; transcript_id MSTRG.19431.24;
chr6	transdecoder	CDS	20330590	20330636	.	+	2	gene_name 98207089|unknown-11799; gene_id MSTRG.19431; transcript_id MSTRG.19431.25;
chr6	transdecoder	CDS	20330590	20330636	.	+	2	gene_name 98207089|unknown-11799; gene_id MSTRG.19431; transcript_id MSTRG.19431.26;
chr6	transdecoder	CDS	20330590	20330636	.	+	2	gene_name 98207089|unknown-11799; gene_id MSTRG.19431; transcript_id MSTRG.19431.27;
chr6	transdecoder	CDS	20330590	20330636	.	+	2	gene_name 98207089|unknown-11799; gene_id MSTRG.19431; transcript_id MSTRG.19431.3;
chr6	transdecoder	CDS	20330590	20330636	.	+	2	gene_name 98207089|unknown-11799; gene_id MSTRG.19431; transcript_id MSTRG.19431.4;
chr6	transdecoder	CDS	20330590	20330636	.	+	2	gene_name 98207089|unknown-11799; gene_id MSTRG.19431; transcript_id MSTRG.19431.6;
chr6	transdecoder	CDS	20330590	20330636	.	+	2	gene_name 98207089|unknown-11799; gene_id MSTRG.19431; transcript_id MSTRG.19431.7;
chr6	transdecoder	CDS	20330590	20330636	.	+	2	gene_name 98207089|unknown-11799; gene_id MSTRG.19431; transcript_id MSTRG.19431.8;
chr6	transdecoder	CDS	20330590	20330636	.	+	2	gene_name 98207089|unknown-11799; gene_id MSTRG.19431; transcript_id MSTRG.19431.9;
chr6	transdecoder	exon	20330590	20330726	.	+	.	gene_name 98207089|unknown-11799; gene_id MSTRG.19431; transcript_id MSTRG.19431.1;
chr6	transdecoder	exon	20330590	20330726	.	+	.	gene_name 98207089|unknown-11799; gene_id MSTRG.19431; transcript_id MSTRG.19431.10;
chr6	transdecoder	exon	20330590	20330726	.	+	.	gene_name 98207089|unknown-11799; gene_id MSTRG.19431; transcript_id MSTRG.19431.11;
chr6	transdecoder	exon	20330590	20330726	.	+	.	gene_name 98207089|unknown-11799; gene_id MSTRG.19431; transcript_id MSTRG.19431.12;
chr6	transdecoder	exon	20330590	20330726	.	+	.	gene_name 98207089|unknown-11799; gene_id MSTRG.19431; transcript_id MSTRG.19431.13;
chr6	transdecoder	exon	20330590	20330726	.	+	.	gene_name 98207089|unknown-11799; gene_id MSTRG.19431; transcript_id MSTRG.19431.14;
chr6	transdecoder	exon	20330590	20330726	.	+	.	gene_name 98207089|unknown-11799; gene_id MSTRG.19431; transcript_id MSTRG.19431.15;
chr6	transdecoder	exon	20330590	20330726	.	+	.	gene_name 98207089|unknown-11799; gene_id MSTRG.19431; transcript_id MSTRG.19431.16;
chr6	transdecoder	exon	20330590	20330726	.	+	.	gene_name 98207089|unknown-11799; gene_id MSTRG.19431; transcript_id MSTRG.19431.17;
chr6	transdecoder	exon	20330590	20330726	.	+	.	gene_name 98207089|unknown-11799; gene_id MSTRG.19431; transcript_id MSTRG.19431.18;
chr6	transdecoder	exon	20330590	20330726	.	+	.	gene_name 98207089|unknown-11799; gene_id MSTRG.19431; transcript_id MSTRG.19431.19;
chr6	transdecoder	exon	20330590	20330726	.	+	.	gene_name 98207089|unknown-11799; gene_id MSTRG.19431; transcript_id MSTRG.19431.2;
chr6	transdecoder	exon	20330590	20330726	.	+	.	gene_name 98207089|unknown-11799; gene_id MSTRG.19431; transcript_id MSTRG.19431.20;
chr6	transdecoder	exon	20330590	20330726	.	+	.	gene_name 98207089|unknown-11799; gene_id MSTRG.19431; transcript_id MSTRG.19431.21;
chr6	transdecoder	exon	20330590	20330726	.	+	.	gene_name 98207089|unknown-11799; gene_id MSTRG.19431; transcript_id MSTRG.19431.22;
chr6	transdecoder	exon	20330590	20330726	.	+	.	gene_name 98207089|unknown-11799; gene_id MSTRG.19431; transcript_id MSTRG.19431.23;
chr6	transdecoder	exon	20330590	20330726	.	+	.	gene_name 98207089|unknown-11799; gene_id MSTRG.19431; transcript_id MSTRG.19431.24;
chr6	transdecoder	exon	20330590	20330726	.	+	.	gene_name 98207089|unknown-11799; gene_id MSTRG.19431; transcript_id MSTRG.19431.25;
chr6	transdecoder	exon	20330590	20330726	.	+	.	gene_name 98207089|unknown-11799; gene_id MSTRG.19431; transcript_id MSTRG.19431.26;
chr6	transdecoder	exon	20330590	20330726	.	+	.	gene_name 98207089|unknown-11799; gene_id MSTRG.19431; transcript_id MSTRG.19431.27;
chr6	transdecoder	exon	20330590	20330726	.	+	.	gene_name 98207089|unknown-11799; gene_id MSTRG.19431; transcript_id MSTRG.19431.3;
chr6	transdecoder	exon	20330590	20330726	.	+	.	gene_name 98207089|unknown-11799; gene_id MSTRG.19431; transcript_id MSTRG.19431.4;
chr6	transdecoder	exon	20330590	20330726	.	+	.	gene_name 98207089|unknown-11799; gene_id MSTRG.19431; transcript_id MSTRG.19431.6;
chr6	transdecoder	exon	20330590	20330726	.	+	.	gene_name 98207089|unknown-11799; gene_id MSTRG.19431; transcript_id MSTRG.19431.7;
chr6	transdecoder	exon	20330590	20330726	.	+	.	gene_name 98207089|unknown-11799; gene_id MSTRG.19431; transcript_id MSTRG.19431.8;
chr6	transdecoder	exon	20330590	20330726	.	+	.	gene_name 98207089|unknown-11799; gene_id MSTRG.19431; transcript_id MSTRG.19431.9;
chr6	transdecoder	three_prime_utr	20330590	20330726	.	+	.	gene_name 98207089|unknown-11799; gene_id MSTRG.19431; transcript_id MSTRG.19431.11;
chr6	transdecoder	three_prime_utr	20330590	20330726	.	+	.	gene_name 98207089|unknown-11799; gene_id MSTRG.19431; transcript_id MSTRG.19431.16;
chr6	transdecoder	three_prime_utr	20330637	20330726	.	+	.	gene_name 98207089|unknown-11799; gene_id MSTRG.19431; transcript_id MSTRG.19431.1;
chr6	transdecoder	three_prime_utr	20330637	20330726	.	+	.	gene_name 98207089|unknown-11799; gene_id MSTRG.19431; transcript_id MSTRG.19431.10;
chr6	transdecoder	three_prime_utr	20330637	20330726	.	+	.	gene_name 98207089|unknown-11799; gene_id MSTRG.19431; transcript_id MSTRG.19431.12;
chr6	transdecoder	three_prime_utr	20330637	20330726	.	+	.	gene_name 98207089|unknown-11799; gene_id MSTRG.19431; transcript_id MSTRG.19431.13;
chr6	transdecoder	three_prime_utr	20330637	20330726	.	+	.	gene_name 98207089|unknown-11799; gene_id MSTRG.19431; transcript_id MSTRG.19431.14;
chr6	transdecoder	three_prime_utr	20330637	20330726	.	+	.	gene_name 98207089|unknown-11799; gene_id MSTRG.19431; transcript_id MSTRG.19431.15;
chr6	transdecoder	three_prime_utr	20330637	20330726	.	+	.	gene_name 98207089|unknown-11799; gene_id MSTRG.19431; transcript_id MSTRG.19431.17;
chr6	transdecoder	three_prime_utr	20330637	20330726	.	+	.	gene_name 98207089|unknown-11799; gene_id MSTRG.19431; transcript_id MSTRG.19431.18;
chr6	transdecoder	three_prime_utr	20330637	20330726	.	+	.	gene_name 98207089|unknown-11799; gene_id MSTRG.19431; transcript_id MSTRG.19431.19;
chr6	transdecoder	three_prime_utr	20330637	20330726	.	+	.	gene_name 98207089|unknown-11799; gene_id MSTRG.19431; transcript_id MSTRG.19431.2;
chr6	transdecoder	three_prime_utr	20330637	20330726	.	+	.	gene_name 98207089|unknown-11799; gene_id MSTRG.19431; transcript_id MSTRG.19431.20;
chr6	transdecoder	three_prime_utr	20330637	20330726	.	+	.	gene_name 98207089|unknown-11799; gene_id MSTRG.19431; transcript_id MSTRG.19431.21;
chr6	transdecoder	three_prime_utr	20330637	20330726	.	+	.	gene_name 98207089|unknown-11799; gene_id MSTRG.19431; transcript_id MSTRG.19431.22;
chr6	transdecoder	three_prime_utr	20330637	20330726	.	+	.	gene_name 98207089|unknown-11799; gene_id MSTRG.19431; transcript_id MSTRG.19431.23;
chr6	transdecoder	three_prime_utr	20330637	20330726	.	+	.	gene_name 98207089|unknown-11799; gene_id MSTRG.19431; transcript_id MSTRG.19431.24;
chr6	transdecoder	three_prime_utr	20330637	20330726	.	+	.	gene_name 98207089|unknown-11799; gene_id MSTRG.19431; transcript_id MSTRG.19431.25;
chr6	transdecoder	three_prime_utr	20330637	20330726	.	+	.	gene_name 98207089|unknown-11799; gene_id MSTRG.19431; transcript_id MSTRG.19431.26;
chr6	transdecoder	three_prime_utr	20330637	20330726	.	+	.	gene_name 98207089|unknown-11799; gene_id MSTRG.19431; transcript_id MSTRG.19431.27;
chr6	transdecoder	three_prime_utr	20330637	20330726	.	+	.	gene_name 98207089|unknown-11799; gene_id MSTRG.19431; transcript_id MSTRG.19431.3;
chr6	transdecoder	three_prime_utr	20330637	20330726	.	+	.	gene_name 98207089|unknown-11799; gene_id MSTRG.19431; transcript_id MSTRG.19431.4;
chr6	transdecoder	three_prime_utr	20330637	20330726	.	+	.	gene_name 98207089|unknown-11799; gene_id MSTRG.19431; transcript_id MSTRG.19431.6;
chr6	transdecoder	three_prime_utr	20330637	20330726	.	+	.	gene_name 98207089|unknown-11799; gene_id MSTRG.19431; transcript_id MSTRG.19431.7;
chr6	transdecoder	three_prime_utr	20330637	20330726	.	+	.	gene_name 98207089|unknown-11799; gene_id MSTRG.19431; transcript_id MSTRG.19431.8;
chr6	transdecoder	three_prime_utr	20330637	20330726	.	+	.	gene_name 98207089|unknown-11799; gene_id MSTRG.19431; transcript_id MSTRG.19431.9;
chr6	StringTie	exon	20456361	20456575	.	.	.	gene_name 98309892|unknown-20897; gene_id MSTRG.19433; transcript_id MSTRG.19433.1;
chr6	StringTie	transcript	20456361	20456575	.	.	.	gene_name 98309892|unknown-20897; gene_id MSTRG.19433; transcript_id MSTRG.19433.1; gene_biotype non-coding; Info NA; ref_name -; class_code u; inherit_ref FALSE;
chr6	StringTie	exon	20471512	20471866	.	.	.	gene_name 98309893|unknown-20898; gene_id MSTRG.19434; transcript_id MSTRG.19434.1;
chr6	StringTie	transcript	20471512	20471866	.	.	.	gene_name 98309893|unknown-20898; gene_id MSTRG.19434; transcript_id MSTRG.19434.1; gene_biotype non-coding; Info NA; ref_name -; class_code u; inherit_ref FALSE;
chr6	transdecoder	three_prime_utr	20481175	20481521	.	-	.	gene_name 98205342|unknown-9797; gene_id MSTRG.19435; transcript_id MSTRG.19435.1;
chr6	transdecoder	exon	20481175	20482099	.	-	.	gene_name 98205342|unknown-9797; gene_id MSTRG.19435; transcript_id MSTRG.19435.1;
chr6	transdecoder	gene	20481175	20483243	.	-	.	gene_name 98205342|unknown-9797; gene_id MSTRG.19435; transcript_id NA; gene_biotype protein_coding; Info ORF type:complete (+),score=27.91; ref_name 98205342|unknown-9797; class_code =; inherit_ref TRUE;
chr6	transdecoder	transcript	20481175	20483243	.	-	.	gene_name 98205342|unknown-9797; gene_id MSTRG.19435; transcript_id MSTRG.19435.1; gene_biotype protein_coding; Info ORF type:complete (+),score=27.91; ref_name 98205342|unknown-9797; class_code =; inherit_ref TRUE;
chr6	transdecoder	CDS	20481522	20482099	.	-	2	gene_name 98205342|unknown-9797; gene_id MSTRG.19435; transcript_id MSTRG.19435.1;
chr6	transdecoder	CDS	20482858	20482894	.	-	0	gene_name 98205342|unknown-9797; gene_id MSTRG.19435; transcript_id MSTRG.19435.1;
chr6	transdecoder	exon	20482858	20482894	.	-	.	gene_name 98205342|unknown-9797; gene_id MSTRG.19435; transcript_id MSTRG.19435.1;
chr6	transdecoder	CDS	20482962	20483126	.	-	0	gene_name 98205342|unknown-9797; gene_id MSTRG.19435; transcript_id MSTRG.19435.1;
chr6	transdecoder	exon	20482962	20483243	.	-	.	gene_name 98205342|unknown-9797; gene_id MSTRG.19435; transcript_id MSTRG.19435.1;
chr6	transdecoder	five_prime_utr	20483127	20483243	.	-	.	gene_name 98205342|unknown-9797; gene_id MSTRG.19435; transcript_id MSTRG.19435.1;
chr6	transdecoder	three_prime_utr	20490803	20490896	.	-	.	gene_name 98309894|unknown-20899; gene_id MSTRG.19436; transcript_id MSTRG.19436.1;
chr6	transdecoder	exon	20490803	20491468	.	-	.	gene_name 98309894|unknown-20899; gene_id MSTRG.19436; transcript_id MSTRG.19436.1;
chr6	transdecoder	gene	20490803	20501535	.	-	.	gene_name 98309894|unknown-20899; gene_id MSTRG.19436; transcript_id NA; gene_biotype protein_coding; Info ORF type:complete (+),score=49.33; ref_name -; class_code u; inherit_ref FALSE;
chr6	transdecoder	transcript	20490803	20501535	.	-	.	gene_name 98309894|unknown-20899; gene_id MSTRG.19436; transcript_id MSTRG.19436.1; gene_biotype protein_coding; Info ORF type:complete (+),score=49.33; ref_name -; class_code u; inherit_ref FALSE;
chr6	transdecoder	CDS	20490897	20491468	.	-	2	gene_name 98309894|unknown-20899; gene_id MSTRG.19436; transcript_id MSTRG.19436.1;
chr6	transdecoder	CDS	20493598	20493634	.	-	0	gene_name 98309894|unknown-20899; gene_id MSTRG.19436; transcript_id MSTRG.19436.1;
chr6	transdecoder	exon	20493598	20493634	.	-	.	gene_name 98309894|unknown-20899; gene_id MSTRG.19436; transcript_id MSTRG.19436.1;
chr6	transdecoder	CDS	20495179	20495475	.	-	0	gene_name 98309894|unknown-20899; gene_id MSTRG.19436; transcript_id MSTRG.19436.1;
chr6	transdecoder	exon	20495179	20495499	.	-	.	gene_name 98309894|unknown-20899; gene_id MSTRG.19436; transcript_id MSTRG.19436.1;
chr6	transdecoder	five_prime_utr	20495476	20495499	.	-	.	gene_name 98309894|unknown-20899; gene_id MSTRG.19436; transcript_id MSTRG.19436.1;
chr6	transdecoder	exon	20501472	20501535	.	-	.	gene_name 98309894|unknown-20899; gene_id MSTRG.19436; transcript_id MSTRG.19436.1;
chr6	transdecoder	five_prime_utr	20501472	20501535	.	-	.	gene_name 98309894|unknown-20899; gene_id MSTRG.19436; transcript_id MSTRG.19436.1;
chr6	StringTie	exon	20578959	20579768	.	.	.	gene_name 98309895|unknown-20900; gene_id MSTRG.19437; transcript_id MSTRG.19437.1;
chr6	StringTie	transcript	20578959	20579768	.	.	.	gene_name 98309895|unknown-20900; gene_id MSTRG.19437; transcript_id MSTRG.19437.1; gene_biotype non-coding; Info NA; ref_name -; class_code u; inherit_ref FALSE;
chr6	StringTie	exon	20586582	20586895	.	+	.	gene_name 98309896|unknown-20901; gene_id MSTRG.19438; transcript_id MSTRG.19438.1;
chr6	StringTie	transcript	20586582	20586895	.	+	.	gene_name 98309896|unknown-20901; gene_id MSTRG.19438; transcript_id MSTRG.19438.1; gene_biotype non-coding; Info NA; ref_name -; class_code u; inherit_ref FALSE;
chr6	transdecoder	five_prime_utr	20591762	20592117	.	+	.	gene_name 98309897|unknown-20902; gene_id MSTRG.19439; transcript_id MSTRG.19439.1;
chr6	transdecoder	exon	20591762	20592487	.	+	.	gene_name 98309897|unknown-20902; gene_id MSTRG.19439; transcript_id MSTRG.19439.1;
chr6	transdecoder	gene	20591762	20592487	.	+	.	gene_name 98309897|unknown-20902; gene_id MSTRG.19439; transcript_id NA; gene_biotype protein_coding; Info ORF type:complete (-),score=21.01; ref_name -; class_code u; inherit_ref FALSE;
chr6	transdecoder	transcript	20591762	20592487	.	+	.	gene_name 98309897|unknown-20902; gene_id MSTRG.19439; transcript_id MSTRG.19439.1; gene_biotype protein_coding; Info ORF type:complete (-),score=21.01; ref_name -; class_code u; inherit_ref FALSE;
chr6	transdecoder	CDS	20592118	20592468	.	+	0	gene_name 98309897|unknown-20902; gene_id MSTRG.19439; transcript_id MSTRG.19439.1;
chr6	transdecoder	three_prime_utr	20592469	20592487	.	+	.	gene_name 98309897|unknown-20902; gene_id MSTRG.19439; transcript_id MSTRG.19439.1;
chr6	transdecoder	five_prime_utr	20594401	20594409	.	+	.	gene_name 98002261|unknown-9284; gene_id MSTRG.19440; transcript_id MSTRG.19440.1;
chr6	transdecoder	exon	20594401	20595028	.	+	.	gene_name 98002261|unknown-9284; gene_id MSTRG.19440; transcript_id MSTRG.19440.1;
chr6	transdecoder	gene	20594401	20595028	.	+	.	gene_name 98002261|unknown-9284; gene_id MSTRG.19440; transcript_id NA; gene_biotype protein_coding; Info ORF type:complete (-),score=28.67; ref_name 98002261|unknown-9284; class_code =; inherit_ref TRUE;
chr6	transdecoder	transcript	20594401	20595028	.	+	.	gene_name 98002261|unknown-9284; gene_id MSTRG.19440; transcript_id MSTRG.19440.1; gene_biotype protein_coding; Info ORF type:complete (-),score=28.67; ref_name 98002261|unknown-9284; class_code =; inherit_ref TRUE;
chr6	transdecoder	CDS	20594410	20594922	.	+	0	gene_name 98002261|unknown-9284; gene_id MSTRG.19440; transcript_id MSTRG.19440.1;
chr6	transdecoder	three_prime_utr	20594923	20595028	.	+	.	gene_name 98002261|unknown-9284; gene_id MSTRG.19440; transcript_id MSTRG.19440.1;
chr6	transdecoder	five_prime_utr	20629682	20629911	.	+	.	gene_name 98031451|unknown-9261; gene_id MSTRG.19441; transcript_id MSTRG.19441.1;
chr6	transdecoder	exon	20629682	20630026	.	+	.	gene_name 98031451|unknown-9261; gene_id MSTRG.19441; transcript_id MSTRG.19441.1;
chr6	transdecoder	gene	20629682	20644501	.	+	.	gene_name 98031451|unknown-9261; gene_id MSTRG.19441; transcript_id NA; gene_biotype protein_coding; Info ORF type:complete (+),score=65.82; ref_name 98031451|unknown-9261; class_code =; inherit_ref TRUE;
chr6	transdecoder	transcript	20629682	20644501	.	+	.	gene_name 98031451|unknown-9261; gene_id MSTRG.19441; transcript_id MSTRG.19441.1; gene_biotype protein_coding; Info ORF type:complete (+),score=65.82; ref_name 98031451|unknown-9261; class_code =; inherit_ref TRUE;
chr6	transdecoder	CDS	20629912	20630026	.	+	0	gene_name 98031451|unknown-9261; gene_id MSTRG.19441; transcript_id MSTRG.19441.1;
chr6	transdecoder	CDS	20642938	20644310	.	+	2	gene_name 98031451|unknown-9261; gene_id MSTRG.19441; transcript_id MSTRG.19441.1;
chr6	transdecoder	exon	20642938	20644501	.	+	.	gene_name 98031451|unknown-9261; gene_id MSTRG.19441; transcript_id MSTRG.19441.1;
chr6	transdecoder	three_prime_utr	20644311	20644501	.	+	.	gene_name 98031451|unknown-9261; gene_id MSTRG.19441; transcript_id MSTRG.19441.1;
chr6	transdecoder	three_prime_utr	20656701	20656737	.	-	.	gene_name 98200231|ank2-9; gene_id MSTRG.19442; transcript_id MSTRG.19442.1;
chr6	transdecoder	exon	20656701	20656861	.	-	.	gene_name 98200231|ank2-9; gene_id MSTRG.19442; transcript_id MSTRG.19442.1;
chr6	transdecoder	gene	20656701	20676473	.	-	.	gene_name 98200231|ank2-9; gene_id MSTRG.19442; transcript_id NA; gene_biotype protein_coding; Info ORF type:complete (+),score=106.59,sp|Q01484|ANK2_HUMAN|28.525|2.82e-31; ref_name 98200231|ank2-9; class_code j,=; inherit_ref TRUE;
chr6	transdecoder	transcript	20656701	20676473	.	-	.	gene_name 98200231|ank2-9; gene_id MSTRG.19442; transcript_id MSTRG.19442.1; gene_biotype protein_coding; Info ORF type:complete (+),score=106.59,sp|Q01484|ANK2_HUMAN|28.525|2.82e-31; ref_name 98200231|ank2-9; class_code j,=; inherit_ref TRUE;
chr6	transdecoder	three_prime_utr	20656702	20656737	.	-	.	gene_name 98200231|ank2-9; gene_id MSTRG.19442; transcript_id MSTRG.19442.2;
chr6	transdecoder	exon	20656702	20656861	.	-	.	gene_name 98200231|ank2-9; gene_id MSTRG.19442; transcript_id MSTRG.19442.2;
chr6	transdecoder	transcript	20656702	20676473	.	-	.	gene_name 98200231|ank2-9; gene_id MSTRG.19442; transcript_id MSTRG.19442.2; gene_biotype protein_coding; Info ORF type:complete (+),score=106.59,sp|Q01484|ANK2_HUMAN|28.525|2.82e-31; ref_name 98200231|ank2-9; class_code j,=; inherit_ref TRUE;
chr6	transdecoder	three_prime_utr	20656721	20656737	.	-	.	gene_name 98200231|ank2-9; gene_id MSTRG.19442; transcript_id MSTRG.19442.3;
chr6	transdecoder	exon	20656721	20656861	.	-	.	gene_name 98200231|ank2-9; gene_id MSTRG.19442; transcript_id MSTRG.19442.3;
chr6	transdecoder	transcript	20656721	20664616	.	-	.	gene_name 98200231|ank2-9; gene_id MSTRG.19442; transcript_id MSTRG.19442.3; gene_biotype protein_coding; Info ORF type:complete (+),score=106.59,sp|Q01484|ANK2_HUMAN|28.525|2.82e-31; ref_name 98200231|ank2-9; class_code j,=; inherit_ref TRUE;
chr6	transdecoder	three_prime_utr	20656727	20656737	.	-	.	gene_name 98200231|ank2-9; gene_id MSTRG.19442; transcript_id MSTRG.19442.4;
chr6	transdecoder	exon	20656727	20656861	.	-	.	gene_name 98200231|ank2-9; gene_id MSTRG.19442; transcript_id MSTRG.19442.4;
chr6	transdecoder	transcript	20656727	20664616	.	-	.	gene_name 98200231|ank2-9; gene_id MSTRG.19442; transcript_id MSTRG.19442.4; gene_biotype protein_coding; Info ORF type:complete (+),score=106.59,sp|Q01484|ANK2_HUMAN|28.525|2.82e-31; ref_name 98200231|ank2-9; class_code j,=; inherit_ref TRUE;
chr6	transdecoder	CDS	20656738	20656861	.	-	1	gene_name 98200231|ank2-9; gene_id MSTRG.19442; transcript_id MSTRG.19442.1;
chr6	transdecoder	CDS	20656738	20656861	.	-	1	gene_name 98200231|ank2-9; gene_id MSTRG.19442; transcript_id MSTRG.19442.2;
chr6	transdecoder	CDS	20656738	20656861	.	-	1	gene_name 98200231|ank2-9; gene_id MSTRG.19442; transcript_id MSTRG.19442.3;
chr6	transdecoder	CDS	20656738	20656861	.	-	1	gene_name 98200231|ank2-9; gene_id MSTRG.19442; transcript_id MSTRG.19442.4;
chr6	transdecoder	three_prime_utr	20656740	20656740	.	-	.	gene_name 98200231|ank2-9; gene_id MSTRG.19442; transcript_id MSTRG.19442.5;
chr6	transdecoder	exon	20656740	20656861	.	-	.	gene_name 98200231|ank2-9; gene_id MSTRG.19442; transcript_id MSTRG.19442.5;
chr6	transdecoder	transcript	20656740	20664616	.	-	.	gene_name 98200231|ank2-9; gene_id MSTRG.19442; transcript_id MSTRG.19442.5; gene_biotype protein_coding; Info ORF type:complete (+),score=106.59,sp|Q01484|ANK2_HUMAN|28.525|2.82e-31; ref_name 98200231|ank2-9; class_code j,=; inherit_ref TRUE;
chr6	transdecoder	CDS	20656741	20656861	.	-	1	gene_name 98200231|ank2-9; gene_id MSTRG.19442; transcript_id MSTRG.19442.5;
chr6	transdecoder	CDS	20659899	20660040	.	-	2	gene_name 98200231|ank2-9; gene_id MSTRG.19442; transcript_id MSTRG.19442.1;
chr6	transdecoder	CDS	20659899	20660040	.	-	2	gene_name 98200231|ank2-9; gene_id MSTRG.19442; transcript_id MSTRG.19442.2;
chr6	transdecoder	CDS	20659899	20660040	.	-	2	gene_name 98200231|ank2-9; gene_id MSTRG.19442; transcript_id MSTRG.19442.3;
chr6	transdecoder	CDS	20659899	20660040	.	-	2	gene_name 98200231|ank2-9; gene_id MSTRG.19442; transcript_id MSTRG.19442.4;
chr6	transdecoder	CDS	20659899	20660040	.	-	2	gene_name 98200231|ank2-9; gene_id MSTRG.19442; transcript_id MSTRG.19442.5;
chr6	transdecoder	exon	20659899	20660040	.	-	.	gene_name 98200231|ank2-9; gene_id MSTRG.19442; transcript_id MSTRG.19442.1;
chr6	transdecoder	exon	20659899	20660040	.	-	.	gene_name 98200231|ank2-9; gene_id MSTRG.19442; transcript_id MSTRG.19442.2;
chr6	transdecoder	exon	20659899	20660040	.	-	.	gene_name 98200231|ank2-9; gene_id MSTRG.19442; transcript_id MSTRG.19442.3;
chr6	transdecoder	exon	20659899	20660040	.	-	.	gene_name 98200231|ank2-9; gene_id MSTRG.19442; transcript_id MSTRG.19442.4;
chr6	transdecoder	exon	20659899	20660040	.	-	.	gene_name 98200231|ank2-9; gene_id MSTRG.19442; transcript_id MSTRG.19442.5;
chr6	transdecoder	CDS	20660313	20660477	.	-	2	gene_name 98200231|ank2-9; gene_id MSTRG.19442; transcript_id MSTRG.19442.1;
chr6	transdecoder	CDS	20660313	20660477	.	-	2	gene_name 98200231|ank2-9; gene_id MSTRG.19442; transcript_id MSTRG.19442.2;
chr6	transdecoder	CDS	20660313	20660477	.	-	2	gene_name 98200231|ank2-9; gene_id MSTRG.19442; transcript_id MSTRG.19442.3;
chr6	transdecoder	CDS	20660313	20660477	.	-	2	gene_name 98200231|ank2-9; gene_id MSTRG.19442; transcript_id MSTRG.19442.4;
chr6	transdecoder	CDS	20660313	20660477	.	-	2	gene_name 98200231|ank2-9; gene_id MSTRG.19442; transcript_id MSTRG.19442.5;
chr6	transdecoder	exon	20660313	20660477	.	-	.	gene_name 98200231|ank2-9; gene_id MSTRG.19442; transcript_id MSTRG.19442.1;
chr6	transdecoder	exon	20660313	20660477	.	-	.	gene_name 98200231|ank2-9; gene_id MSTRG.19442; transcript_id MSTRG.19442.2;
chr6	transdecoder	exon	20660313	20660477	.	-	.	gene_name 98200231|ank2-9; gene_id MSTRG.19442; transcript_id MSTRG.19442.3;
chr6	transdecoder	exon	20660313	20660477	.	-	.	gene_name 98200231|ank2-9; gene_id MSTRG.19442; transcript_id MSTRG.19442.4;
chr6	transdecoder	exon	20660313	20660477	.	-	.	gene_name 98200231|ank2-9; gene_id MSTRG.19442; transcript_id MSTRG.19442.5;
chr6	transdecoder	CDS	20660781	20660853	.	-	0	gene_name 98200231|ank2-9; gene_id MSTRG.19442; transcript_id MSTRG.19442.1;
chr6	transdecoder	CDS	20660781	20660853	.	-	0	gene_name 98200231|ank2-9; gene_id MSTRG.19442; transcript_id MSTRG.19442.2;
chr6	transdecoder	CDS	20660781	20660853	.	-	0	gene_name 98200231|ank2-9; gene_id MSTRG.19442; transcript_id MSTRG.19442.3;
chr6	transdecoder	CDS	20660781	20660853	.	-	0	gene_name 98200231|ank2-9; gene_id MSTRG.19442; transcript_id MSTRG.19442.4;
chr6	transdecoder	CDS	20660781	20660853	.	-	0	gene_name 98200231|ank2-9; gene_id MSTRG.19442; transcript_id MSTRG.19442.5;
chr6	transdecoder	exon	20660781	20660853	.	-	.	gene_name 98200231|ank2-9; gene_id MSTRG.19442; transcript_id MSTRG.19442.1;
chr6	transdecoder	exon	20660781	20660853	.	-	.	gene_name 98200231|ank2-9; gene_id MSTRG.19442; transcript_id MSTRG.19442.2;
chr6	transdecoder	exon	20660781	20660853	.	-	.	gene_name 98200231|ank2-9; gene_id MSTRG.19442; transcript_id MSTRG.19442.3;
chr6	transdecoder	exon	20660781	20660853	.	-	.	gene_name 98200231|ank2-9; gene_id MSTRG.19442; transcript_id MSTRG.19442.4;
chr6	transdecoder	exon	20660781	20660853	.	-	.	gene_name 98200231|ank2-9; gene_id MSTRG.19442; transcript_id MSTRG.19442.5;
chr6	transdecoder	CDS	20660899	20661083	.	-	2	gene_name 98200231|ank2-9; gene_id MSTRG.19442; transcript_id MSTRG.19442.1;
chr6	transdecoder	CDS	20660899	20661083	.	-	2	gene_name 98200231|ank2-9; gene_id MSTRG.19442; transcript_id MSTRG.19442.2;
chr6	transdecoder	CDS	20660899	20661083	.	-	2	gene_name 98200231|ank2-9; gene_id MSTRG.19442; transcript_id MSTRG.19442.3;
chr6	transdecoder	CDS	20660899	20661083	.	-	2	gene_name 98200231|ank2-9; gene_id MSTRG.19442; transcript_id MSTRG.19442.4;
chr6	transdecoder	CDS	20660899	20661083	.	-	2	gene_name 98200231|ank2-9; gene_id MSTRG.19442; transcript_id MSTRG.19442.5;
chr6	transdecoder	exon	20660899	20661083	.	-	.	gene_name 98200231|ank2-9; gene_id MSTRG.19442; transcript_id MSTRG.19442.1;
chr6	transdecoder	exon	20660899	20661083	.	-	.	gene_name 98200231|ank2-9; gene_id MSTRG.19442; transcript_id MSTRG.19442.2;
chr6	transdecoder	exon	20660899	20661083	.	-	.	gene_name 98200231|ank2-9; gene_id MSTRG.19442; transcript_id MSTRG.19442.3;
chr6	transdecoder	exon	20660899	20661083	.	-	.	gene_name 98200231|ank2-9; gene_id MSTRG.19442; transcript_id MSTRG.19442.4;
chr6	transdecoder	exon	20660899	20661083	.	-	.	gene_name 98200231|ank2-9; gene_id MSTRG.19442; transcript_id MSTRG.19442.5;
chr6	transdecoder	CDS	20662113	20662277	.	-	2	gene_name 98200231|ank2-9; gene_id MSTRG.19442; transcript_id MSTRG.19442.1;
chr6	transdecoder	CDS	20662113	20662277	.	-	2	gene_name 98200231|ank2-9; gene_id MSTRG.19442; transcript_id MSTRG.19442.2;
chr6	transdecoder	CDS	20662113	20662277	.	-	2	gene_name 98200231|ank2-9; gene_id MSTRG.19442; transcript_id MSTRG.19442.3;
chr6	transdecoder	CDS	20662113	20662277	.	-	2	gene_name 98200231|ank2-9; gene_id MSTRG.19442; transcript_id MSTRG.19442.4;
chr6	transdecoder	CDS	20662113	20662277	.	-	2	gene_name 98200231|ank2-9; gene_id MSTRG.19442; transcript_id MSTRG.19442.5;
chr6	transdecoder	exon	20662113	20662277	.	-	.	gene_name 98200231|ank2-9; gene_id MSTRG.19442; transcript_id MSTRG.19442.1;
chr6	transdecoder	exon	20662113	20662277	.	-	.	gene_name 98200231|ank2-9; gene_id MSTRG.19442; transcript_id MSTRG.19442.2;
chr6	transdecoder	exon	20662113	20662277	.	-	.	gene_name 98200231|ank2-9; gene_id MSTRG.19442; transcript_id MSTRG.19442.3;
chr6	transdecoder	exon	20662113	20662277	.	-	.	gene_name 98200231|ank2-9; gene_id MSTRG.19442; transcript_id MSTRG.19442.4;
chr6	transdecoder	exon	20662113	20662277	.	-	.	gene_name 98200231|ank2-9; gene_id MSTRG.19442; transcript_id MSTRG.19442.5;
chr6	transdecoder	CDS	20662479	20662557	.	-	0	gene_name 98200231|ank2-9; gene_id MSTRG.19442; transcript_id MSTRG.19442.1;
chr6	transdecoder	CDS	20662479	20662557	.	-	0	gene_name 98200231|ank2-9; gene_id MSTRG.19442; transcript_id MSTRG.19442.2;
chr6	transdecoder	CDS	20662479	20662557	.	-	0	gene_name 98200231|ank2-9; gene_id MSTRG.19442; transcript_id MSTRG.19442.3;
chr6	transdecoder	CDS	20662479	20662557	.	-	0	gene_name 98200231|ank2-9; gene_id MSTRG.19442; transcript_id MSTRG.19442.4;
chr6	transdecoder	CDS	20662479	20662557	.	-	0	gene_name 98200231|ank2-9; gene_id MSTRG.19442; transcript_id MSTRG.19442.5;
chr6	transdecoder	exon	20662479	20662557	.	-	.	gene_name 98200231|ank2-9; gene_id MSTRG.19442; transcript_id MSTRG.19442.1;
chr6	transdecoder	exon	20662479	20662557	.	-	.	gene_name 98200231|ank2-9; gene_id MSTRG.19442; transcript_id MSTRG.19442.2;
chr6	transdecoder	exon	20662479	20662557	.	-	.	gene_name 98200231|ank2-9; gene_id MSTRG.19442; transcript_id MSTRG.19442.3;
chr6	transdecoder	exon	20662479	20662557	.	-	.	gene_name 98200231|ank2-9; gene_id MSTRG.19442; transcript_id MSTRG.19442.4;
chr6	transdecoder	exon	20662479	20662557	.	-	.	gene_name 98200231|ank2-9; gene_id MSTRG.19442; transcript_id MSTRG.19442.5;
chr6	transdecoder	CDS	20662791	20662910	.	-	0	gene_name 98200231|ank2-9; gene_id MSTRG.19442; transcript_id MSTRG.19442.1;
chr6	transdecoder	CDS	20662791	20662910	.	-	0	gene_name 98200231|ank2-9; gene_id MSTRG.19442; transcript_id MSTRG.19442.2;
chr6	transdecoder	CDS	20662791	20662910	.	-	0	gene_name 98200231|ank2-9; gene_id MSTRG.19442; transcript_id MSTRG.19442.3;
chr6	transdecoder	CDS	20662791	20662910	.	-	0	gene_name 98200231|ank2-9; gene_id MSTRG.19442; transcript_id MSTRG.19442.4;
chr6	transdecoder	CDS	20662791	20662910	.	-	0	gene_name 98200231|ank2-9; gene_id MSTRG.19442; transcript_id MSTRG.19442.5;
chr6	transdecoder	exon	20662791	20662910	.	-	.	gene_name 98200231|ank2-9; gene_id MSTRG.19442; transcript_id MSTRG.19442.1;
chr6	transdecoder	exon	20662791	20662910	.	-	.	gene_name 98200231|ank2-9; gene_id MSTRG.19442; transcript_id MSTRG.19442.2;
chr6	transdecoder	exon	20662791	20662910	.	-	.	gene_name 98200231|ank2-9; gene_id MSTRG.19442; transcript_id MSTRG.19442.3;
chr6	transdecoder	exon	20662791	20662910	.	-	.	gene_name 98200231|ank2-9; gene_id MSTRG.19442; transcript_id MSTRG.19442.4;
chr6	transdecoder	exon	20662791	20662910	.	-	.	gene_name 98200231|ank2-9; gene_id MSTRG.19442; transcript_id MSTRG.19442.5;
chr6	transdecoder	CDS	20662954	20663218	.	-	0	gene_name 98200231|ank2-9; gene_id MSTRG.19442; transcript_id MSTRG.19442.2;
chr6	transdecoder	CDS	20662954	20663218	.	-	0	gene_name 98200231|ank2-9; gene_id MSTRG.19442; transcript_id MSTRG.19442.4;
chr6	transdecoder	exon	20662954	20663218	.	-	.	gene_name 98200231|ank2-9; gene_id MSTRG.19442; transcript_id MSTRG.19442.2;
chr6	transdecoder	exon	20662954	20663218	.	-	.	gene_name 98200231|ank2-9; gene_id MSTRG.19442; transcript_id MSTRG.19442.4;
chr6	transdecoder	CDS	20663046	20663218	.	-	2	gene_name 98200231|ank2-9; gene_id MSTRG.19442; transcript_id MSTRG.19442.1;
chr6	transdecoder	CDS	20663046	20663218	.	-	2	gene_name 98200231|ank2-9; gene_id MSTRG.19442; transcript_id MSTRG.19442.3;
chr6	transdecoder	CDS	20663046	20663218	.	-	2	gene_name 98200231|ank2-9; gene_id MSTRG.19442; transcript_id MSTRG.19442.5;
chr6	transdecoder	exon	20663046	20663218	.	-	.	gene_name 98200231|ank2-9; gene_id MSTRG.19442; transcript_id MSTRG.19442.1;
chr6	transdecoder	exon	20663046	20663218	.	-	.	gene_name 98200231|ank2-9; gene_id MSTRG.19442; transcript_id MSTRG.19442.3;
chr6	transdecoder	exon	20663046	20663218	.	-	.	gene_name 98200231|ank2-9; gene_id MSTRG.19442; transcript_id MSTRG.19442.5;
chr6	transdecoder	CDS	20663841	20664278	.	-	2	gene_name 98200231|ank2-9; gene_id MSTRG.19442; transcript_id MSTRG.19442.3;
chr6	transdecoder	CDS	20663841	20664278	.	-	2	gene_name 98200231|ank2-9; gene_id MSTRG.19442; transcript_id MSTRG.19442.4;
chr6	transdecoder	exon	20663841	20664278	.	-	.	gene_name 98200231|ank2-9; gene_id MSTRG.19442; transcript_id MSTRG.19442.3;
chr6	transdecoder	exon	20663841	20664278	.	-	.	gene_name 98200231|ank2-9; gene_id MSTRG.19442; transcript_id MSTRG.19442.4;
chr6	transdecoder	CDS	20663841	20664305	.	-	2	gene_name 98200231|ank2-9; gene_id MSTRG.19442; transcript_id MSTRG.19442.5;
chr6	transdecoder	exon	20663841	20664305	.	-	.	gene_name 98200231|ank2-9; gene_id MSTRG.19442; transcript_id MSTRG.19442.5;
chr6	transdecoder	CDS	20664413	20664494	.	-	0	gene_name 98200231|ank2-9; gene_id MSTRG.19442; transcript_id MSTRG.19442.3;
chr6	transdecoder	CDS	20664413	20664494	.	-	0	gene_name 98200231|ank2-9; gene_id MSTRG.19442; transcript_id MSTRG.19442.4;
chr6	transdecoder	CDS	20664413	20664494	.	-	0	gene_name 98200231|ank2-9; gene_id MSTRG.19442; transcript_id MSTRG.19442.5;
chr6	transdecoder	exon	20664413	20664616	.	-	.	gene_name 98200231|ank2-9; gene_id MSTRG.19442; transcript_id MSTRG.19442.3;
chr6	transdecoder	exon	20664413	20664616	.	-	.	gene_name 98200231|ank2-9; gene_id MSTRG.19442; transcript_id MSTRG.19442.4;
chr6	transdecoder	exon	20664413	20664616	.	-	.	gene_name 98200231|ank2-9; gene_id MSTRG.19442; transcript_id MSTRG.19442.5;
chr6	transdecoder	five_prime_utr	20664495	20664616	.	-	.	gene_name 98200231|ank2-9; gene_id MSTRG.19442; transcript_id MSTRG.19442.3;
chr6	transdecoder	five_prime_utr	20664495	20664616	.	-	.	gene_name 98200231|ank2-9; gene_id MSTRG.19442; transcript_id MSTRG.19442.4;
chr6	transdecoder	five_prime_utr	20664495	20664616	.	-	.	gene_name 98200231|ank2-9; gene_id MSTRG.19442; transcript_id MSTRG.19442.5;
chr6	transdecoder	CDS	20669963	20670046	.	-	2	gene_name 98200231|ank2-9; gene_id MSTRG.19442; transcript_id MSTRG.19442.1;
chr6	transdecoder	CDS	20669963	20670046	.	-	2	gene_name 98200231|ank2-9; gene_id MSTRG.19442; transcript_id MSTRG.19442.2;
chr6	transdecoder	exon	20669963	20670046	.	-	.	gene_name 98200231|ank2-9; gene_id MSTRG.19442; transcript_id MSTRG.19442.1;
chr6	transdecoder	exon	20669963	20670046	.	-	.	gene_name 98200231|ank2-9; gene_id MSTRG.19442; transcript_id MSTRG.19442.2;
chr6	transdecoder	CDS	20675598	20675731	.	-	1	gene_name 98200231|ank2-9; gene_id MSTRG.19442; transcript_id MSTRG.19442.1;
chr6	transdecoder	CDS	20675598	20675731	.	-	1	gene_name 98200231|ank2-9; gene_id MSTRG.19442; transcript_id MSTRG.19442.2;
chr6	transdecoder	exon	20675598	20675731	.	-	.	gene_name 98200231|ank2-9; gene_id MSTRG.19442; transcript_id MSTRG.19442.1;
chr6	transdecoder	exon	20675598	20675731	.	-	.	gene_name 98200231|ank2-9; gene_id MSTRG.19442; transcript_id MSTRG.19442.2;
chr6	transdecoder	CDS	20676329	20676423	.	-	0	gene_name 98200231|ank2-9; gene_id MSTRG.19442; transcript_id MSTRG.19442.1;
chr6	transdecoder	CDS	20676329	20676423	.	-	0	gene_name 98200231|ank2-9; gene_id MSTRG.19442; transcript_id MSTRG.19442.2;
chr6	transdecoder	exon	20676329	20676473	.	-	.	gene_name 98200231|ank2-9; gene_id MSTRG.19442; transcript_id MSTRG.19442.1;
chr6	transdecoder	exon	20676329	20676473	.	-	.	gene_name 98200231|ank2-9; gene_id MSTRG.19442; transcript_id MSTRG.19442.2;
chr6	transdecoder	five_prime_utr	20676424	20676473	.	-	.	gene_name 98200231|ank2-9; gene_id MSTRG.19442; transcript_id MSTRG.19442.1;
chr6	transdecoder	five_prime_utr	20676424	20676473	.	-	.	gene_name 98200231|ank2-9; gene_id MSTRG.19442; transcript_id MSTRG.19442.2;
chr6	transdecoder	three_prime_utr	20682150	20682479	.	-	.	gene_name 98010907|syt2-4; gene_id MSTRG.19443; transcript_id MSTRG.19443.1;
chr6	transdecoder	exon	20682150	20682659	.	-	.	gene_name 98010907|syt2-4; gene_id MSTRG.19443; transcript_id MSTRG.19443.1;
chr6	transdecoder	gene	20682150	20739663	.	-	.	gene_name 98010907|syt2-4; gene_id MSTRG.19443; transcript_id NA; gene_biotype protein_coding; Info ORF type:complete (+),score=69.10,sp|P21579|SYT1_HUMAN|62.674|4.07e-145; ref_name 98010907|syt2-4; class_code k; inherit_ref TRUE;
chr6	transdecoder	transcript	20682150	20739663	.	-	.	gene_name 98010907|syt2-4; gene_id MSTRG.19443; transcript_id MSTRG.19443.1; gene_biotype protein_coding; Info ORF type:complete (+),score=69.10,sp|P21579|SYT1_HUMAN|62.674|4.07e-145; ref_name 98010907|syt2-4; class_code k; inherit_ref TRUE;
chr6	transdecoder	CDS	20682480	20682659	.	-	0	gene_name 98010907|syt2-4; gene_id MSTRG.19443; transcript_id MSTRG.19443.1;
chr6	transdecoder	CDS	20690223	20690356	.	-	2	gene_name 98010907|syt2-4; gene_id MSTRG.19443; transcript_id MSTRG.19443.1;
chr6	transdecoder	exon	20690223	20690356	.	-	.	gene_name 98010907|syt2-4; gene_id MSTRG.19443; transcript_id MSTRG.19443.1;
chr6	transdecoder	CDS	20695784	20695901	.	-	0	gene_name 98010907|syt2-4; gene_id MSTRG.19443; transcript_id MSTRG.19443.1;
chr6	transdecoder	exon	20695784	20695901	.	-	.	gene_name 98010907|syt2-4; gene_id MSTRG.19443; transcript_id MSTRG.19443.1;
chr6	transdecoder	CDS	20704383	20704553	.	-	0	gene_name 98010907|syt2-4; gene_id MSTRG.19443; transcript_id MSTRG.19443.1;
chr6	transdecoder	exon	20704383	20704553	.	-	.	gene_name 98010907|syt2-4; gene_id MSTRG.19443; transcript_id MSTRG.19443.1;
chr6	transdecoder	CDS	20719489	20719656	.	-	0	gene_name 98010907|syt2-4; gene_id MSTRG.19443; transcript_id MSTRG.19443.1;
chr6	transdecoder	exon	20719489	20719656	.	-	.	gene_name 98010907|syt2-4; gene_id MSTRG.19443; transcript_id MSTRG.19443.1;
chr6	transdecoder	CDS	20719837	20719944	.	-	0	gene_name 98010907|syt2-4; gene_id MSTRG.19443; transcript_id MSTRG.19443.1;
chr6	transdecoder	exon	20719837	20719944	.	-	.	gene_name 98010907|syt2-4; gene_id MSTRG.19443; transcript_id MSTRG.19443.1;
chr6	transdecoder	CDS	20728548	20728732	.	-	2	gene_name 98010907|syt2-4; gene_id MSTRG.19443; transcript_id MSTRG.19443.1;
chr6	transdecoder	exon	20728548	20728732	.	-	.	gene_name 98010907|syt2-4; gene_id MSTRG.19443; transcript_id MSTRG.19443.1;
chr6	StringTie	exon	20735301	20735639	.	+	.	gene_name 98309898|unknown-20903; gene_id MSTRG.19444; transcript_id MSTRG.19444.1;
chr6	StringTie	transcript	20735301	20737241	.	+	.	gene_name 98309898|unknown-20903; gene_id MSTRG.19444; transcript_id MSTRG.19444.1; gene_biotype non-coding; Info NA; ref_name -; class_code u; inherit_ref FALSE;
chr6	StringTie	exon	20737212	20737241	.	+	.	gene_name 98309898|unknown-20903; gene_id MSTRG.19444; transcript_id MSTRG.19444.1;
chr6	transdecoder	CDS	20739549	20739618	.	-	0	gene_name 98010907|syt2-4; gene_id MSTRG.19443; transcript_id MSTRG.19443.1;
chr6	transdecoder	exon	20739549	20739663	.	-	.	gene_name 98010907|syt2-4; gene_id MSTRG.19443; transcript_id MSTRG.19443.1;
chr6	transdecoder	five_prime_utr	20739619	20739663	.	-	.	gene_name 98010907|syt2-4; gene_id MSTRG.19443; transcript_id MSTRG.19443.1;
chr6	transdecoder	exon	20758402	20758504	.	+	.	gene_name 98046566|ei2be; gene_id MSTRG.19445; transcript_id MSTRG.19445.1;
chr6	transdecoder	exon	20758402	20758504	.	+	.	gene_name 98046566|ei2be; gene_id MSTRG.19445; transcript_id MSTRG.19445.2;
chr6	transdecoder	five_prime_utr	20758402	20758504	.	+	.	gene_name 98046566|ei2be; gene_id MSTRG.19445; transcript_id MSTRG.19445.1;
chr6	transdecoder	five_prime_utr	20758402	20758504	.	+	.	gene_name 98046566|ei2be; gene_id MSTRG.19445; transcript_id MSTRG.19445.2;
chr6	transdecoder	gene	20758402	20783032	.	+	.	gene_name 98046566|ei2be; gene_id MSTRG.19445; transcript_id NA; gene_biotype protein_coding; Info ORF type:complete (+),score=117.21,sp|Q13144|EI2BE_HUMAN|30.806|2.14e-55; ref_name 98046566|ei2be; class_code j; inherit_ref TRUE;
chr6	transdecoder	transcript	20758402	20783032	.	+	.	gene_name 98046566|ei2be; gene_id MSTRG.19445; transcript_id MSTRG.19445.1; gene_biotype protein_coding; Info ORF type:complete (+),score=117.21,sp|Q13144|EI2BE_HUMAN|30.806|2.14e-55; ref_name 98046566|ei2be; class_code j; inherit_ref TRUE;
chr6	transdecoder	transcript	20758402	20783032	.	+	.	gene_name 98046566|ei2be; gene_id MSTRG.19445; transcript_id MSTRG.19445.2; gene_biotype protein_coding; Info ORF type:complete (+),score=117.21,sp|Q13144|EI2BE_HUMAN|30.806|2.14e-55; ref_name 98046566|ei2be; class_code j; inherit_ref TRUE;
chr6	transdecoder	exon	20758406	20758504	.	+	.	gene_name 98046566|ei2be; gene_id MSTRG.19445; transcript_id MSTRG.19445.3;
chr6	transdecoder	five_prime_utr	20758406	20758504	.	+	.	gene_name 98046566|ei2be; gene_id MSTRG.19445; transcript_id MSTRG.19445.3;
chr6	transdecoder	transcript	20758406	20783032	.	+	.	gene_name 98046566|ei2be; gene_id MSTRG.19445; transcript_id MSTRG.19445.3; gene_biotype protein_coding; Info ORF type:complete (+),score=117.21,sp|Q13144|EI2BE_HUMAN|30.806|2.14e-55; ref_name 98046566|ei2be; class_code j; inherit_ref TRUE;
chr6	transdecoder	exon	20758418	20758503	.	+	.	gene_name 98046566|ei2be; gene_id MSTRG.19445; transcript_id MSTRG.19445.4;
chr6	transdecoder	five_prime_utr	20758418	20758503	.	+	.	gene_name 98046566|ei2be; gene_id MSTRG.19445; transcript_id MSTRG.19445.4;
chr6	transdecoder	transcript	20758418	20783032	.	+	.	gene_name 98046566|ei2be; gene_id MSTRG.19445; transcript_id MSTRG.19445.4; gene_biotype protein_coding; Info ORF type:complete (+),score=117.21,sp|Q13144|EI2BE_HUMAN|30.806|2.14e-55; ref_name 98046566|ei2be; class_code j; inherit_ref TRUE;
chr6	transdecoder	exon	20760600	20760855	.	+	.	gene_name 98046566|ei2be; gene_id MSTRG.19445; transcript_id MSTRG.19445.5;
chr6	transdecoder	five_prime_utr	20760600	20760855	.	+	.	gene_name 98046566|ei2be; gene_id MSTRG.19445; transcript_id MSTRG.19445.5;
chr6	transdecoder	transcript	20760600	20783032	.	+	.	gene_name 98046566|ei2be; gene_id MSTRG.19445; transcript_id MSTRG.19445.5; gene_biotype protein_coding; Info ORF type:complete (+),score=117.21,sp|Q13144|EI2BE_HUMAN|30.806|2.14e-55; ref_name 98046566|ei2be; class_code j; inherit_ref TRUE;
chr6	transdecoder	exon	20760764	20760855	.	+	.	gene_name 98046566|ei2be; gene_id MSTRG.19445; transcript_id MSTRG.19445.2;
chr6	transdecoder	exon	20760764	20760855	.	+	.	gene_name 98046566|ei2be; gene_id MSTRG.19445; transcript_id MSTRG.19445.3;
chr6	transdecoder	five_prime_utr	20760764	20760855	.	+	.	gene_name 98046566|ei2be; gene_id MSTRG.19445; transcript_id MSTRG.19445.2;
chr6	transdecoder	five_prime_utr	20760764	20760855	.	+	.	gene_name 98046566|ei2be; gene_id MSTRG.19445; transcript_id MSTRG.19445.3;
chr6	transdecoder	five_prime_utr	20761818	20761822	.	+	.	gene_name 98046566|ei2be; gene_id MSTRG.19445; transcript_id MSTRG.19445.1;
chr6	transdecoder	five_prime_utr	20761818	20761822	.	+	.	gene_name 98046566|ei2be; gene_id MSTRG.19445; transcript_id MSTRG.19445.2;
chr6	transdecoder	five_prime_utr	20761818	20761822	.	+	.	gene_name 98046566|ei2be; gene_id MSTRG.19445; transcript_id MSTRG.19445.3;
chr6	transdecoder	five_prime_utr	20761818	20761822	.	+	.	gene_name 98046566|ei2be; gene_id MSTRG.19445; transcript_id MSTRG.19445.4;
chr6	transdecoder	exon	20761818	20761948	.	+	.	gene_name 98046566|ei2be; gene_id MSTRG.19445; transcript_id MSTRG.19445.1;
chr6	transdecoder	exon	20761818	20761948	.	+	.	gene_name 98046566|ei2be; gene_id MSTRG.19445; transcript_id MSTRG.19445.2;
chr6	transdecoder	exon	20761818	20761948	.	+	.	gene_name 98046566|ei2be; gene_id MSTRG.19445; transcript_id MSTRG.19445.3;
chr6	transdecoder	exon	20761818	20761948	.	+	.	gene_name 98046566|ei2be; gene_id MSTRG.19445; transcript_id MSTRG.19445.4;
chr6	transdecoder	exon	20761818	20761948	.	+	.	gene_name 98046566|ei2be; gene_id MSTRG.19445; transcript_id MSTRG.19445.5;
chr6	transdecoder	five_prime_utr	20761818	20761948	.	+	.	gene_name 98046566|ei2be; gene_id MSTRG.19445; transcript_id MSTRG.19445.5;
chr6	transdecoder	CDS	20761823	20761948	.	+	0	gene_name 98046566|ei2be; gene_id MSTRG.19445; transcript_id MSTRG.19445.1;
chr6	transdecoder	CDS	20761823	20761948	.	+	0	gene_name 98046566|ei2be; gene_id MSTRG.19445; transcript_id MSTRG.19445.2;
chr6	transdecoder	CDS	20761823	20761948	.	+	0	gene_name 98046566|ei2be; gene_id MSTRG.19445; transcript_id MSTRG.19445.3;
chr6	transdecoder	CDS	20761823	20761948	.	+	0	gene_name 98046566|ei2be; gene_id MSTRG.19445; transcript_id MSTRG.19445.4;
chr6	transdecoder	exon	20765361	20765442	.	+	.	gene_name 98046566|ei2be; gene_id MSTRG.19445; transcript_id MSTRG.19445.6;
chr6	transdecoder	five_prime_utr	20765361	20765442	.	+	.	gene_name 98046566|ei2be; gene_id MSTRG.19445; transcript_id MSTRG.19445.6;
chr6	transdecoder	transcript	20765361	20783032	.	+	.	gene_name 98046566|ei2be; gene_id MSTRG.19445; transcript_id MSTRG.19445.6; gene_biotype protein_coding; Info ORF type:complete (+),score=117.21,sp|Q13144|EI2BE_HUMAN|30.806|2.14e-55; ref_name 98046566|ei2be; class_code j; inherit_ref TRUE;
chr6	transdecoder	CDS	20765487	20765611	.	+	0	gene_name 98046566|ei2be; gene_id MSTRG.19445; transcript_id MSTRG.19445.1;
chr6	transdecoder	CDS	20765487	20765611	.	+	0	gene_name 98046566|ei2be; gene_id MSTRG.19445; transcript_id MSTRG.19445.2;
chr6	transdecoder	CDS	20765487	20765611	.	+	0	gene_name 98046566|ei2be; gene_id MSTRG.19445; transcript_id MSTRG.19445.3;
chr6	transdecoder	CDS	20765487	20765611	.	+	0	gene_name 98046566|ei2be; gene_id MSTRG.19445; transcript_id MSTRG.19445.4;
chr6	transdecoder	exon	20765487	20765611	.	+	.	gene_name 98046566|ei2be; gene_id MSTRG.19445; transcript_id MSTRG.19445.1;
chr6	transdecoder	exon	20765487	20765611	.	+	.	gene_name 98046566|ei2be; gene_id MSTRG.19445; transcript_id MSTRG.19445.2;
chr6	transdecoder	exon	20765487	20765611	.	+	.	gene_name 98046566|ei2be; gene_id MSTRG.19445; transcript_id MSTRG.19445.3;
chr6	transdecoder	exon	20765487	20765611	.	+	.	gene_name 98046566|ei2be; gene_id MSTRG.19445; transcript_id MSTRG.19445.4;
chr6	transdecoder	exon	20765487	20765611	.	+	.	gene_name 98046566|ei2be; gene_id MSTRG.19445; transcript_id MSTRG.19445.5;
chr6	transdecoder	exon	20765487	20765611	.	+	.	gene_name 98046566|ei2be; gene_id MSTRG.19445; transcript_id MSTRG.19445.6;
chr6	transdecoder	five_prime_utr	20765487	20765611	.	+	.	gene_name 98046566|ei2be; gene_id MSTRG.19445; transcript_id MSTRG.19445.5;
chr6	transdecoder	five_prime_utr	20765487	20765611	.	+	.	gene_name 98046566|ei2be; gene_id MSTRG.19445; transcript_id MSTRG.19445.6;
chr6	transdecoder	exon	20765653	20765680	.	+	.	gene_name 98046566|ei2be; gene_id MSTRG.19445; transcript_id MSTRG.19445.5;
chr6	transdecoder	five_prime_utr	20765653	20765680	.	+	.	gene_name 98046566|ei2be; gene_id MSTRG.19445; transcript_id MSTRG.19445.5;
chr6	transdecoder	five_prime_utr	20765653	20765719	.	+	.	gene_name 98046566|ei2be; gene_id MSTRG.19445; transcript_id MSTRG.19445.6;
chr6	transdecoder	CDS	20765653	20765823	.	+	1	gene_name 98046566|ei2be; gene_id MSTRG.19445; transcript_id MSTRG.19445.1;
chr6	transdecoder	CDS	20765653	20765823	.	+	1	gene_name 98046566|ei2be; gene_id MSTRG.19445; transcript_id MSTRG.19445.2;
chr6	transdecoder	CDS	20765653	20765823	.	+	1	gene_name 98046566|ei2be; gene_id MSTRG.19445; transcript_id MSTRG.19445.3;
chr6	transdecoder	CDS	20765653	20765823	.	+	1	gene_name 98046566|ei2be; gene_id MSTRG.19445; transcript_id MSTRG.19445.4;
chr6	transdecoder	exon	20765653	20765823	.	+	.	gene_name 98046566|ei2be; gene_id MSTRG.19445; transcript_id MSTRG.19445.1;
chr6	transdecoder	exon	20765653	20765823	.	+	.	gene_name 98046566|ei2be; gene_id MSTRG.19445; transcript_id MSTRG.19445.2;
chr6	transdecoder	exon	20765653	20765823	.	+	.	gene_name 98046566|ei2be; gene_id MSTRG.19445; transcript_id MSTRG.19445.3;
chr6	transdecoder	exon	20765653	20765823	.	+	.	gene_name 98046566|ei2be; gene_id MSTRG.19445; transcript_id MSTRG.19445.4;
chr6	transdecoder	exon	20765653	20765823	.	+	.	gene_name 98046566|ei2be; gene_id MSTRG.19445; transcript_id MSTRG.19445.6;
chr6	transdecoder	CDS	20765720	20765823	.	+	0	gene_name 98046566|ei2be; gene_id MSTRG.19445; transcript_id MSTRG.19445.6;
chr6	transdecoder	exon	20765733	20765823	.	+	.	gene_name 98046566|ei2be; gene_id MSTRG.19445; transcript_id MSTRG.19445.5;
chr6	transdecoder	five_prime_utr	20765733	20765823	.	+	.	gene_name 98046566|ei2be; gene_id MSTRG.19445; transcript_id MSTRG.19445.5;
chr6	transdecoder	five_prime_utr	20765867	20765930	.	+	.	gene_name 98046566|ei2be; gene_id MSTRG.19445; transcript_id MSTRG.19445.5;
chr6	transdecoder	CDS	20765867	20766065	.	+	1	gene_name 98046566|ei2be; gene_id MSTRG.19445; transcript_id MSTRG.19445.1;
chr6	transdecoder	CDS	20765867	20766065	.	+	1	gene_name 98046566|ei2be; gene_id MSTRG.19445; transcript_id MSTRG.19445.2;
chr6	transdecoder	CDS	20765867	20766065	.	+	1	gene_name 98046566|ei2be; gene_id MSTRG.19445; transcript_id MSTRG.19445.3;
chr6	transdecoder	CDS	20765867	20766065	.	+	1	gene_name 98046566|ei2be; gene_id MSTRG.19445; transcript_id MSTRG.19445.4;
chr6	transdecoder	CDS	20765867	20766065	.	+	1	gene_name 98046566|ei2be; gene_id MSTRG.19445; transcript_id MSTRG.19445.6;
chr6	transdecoder	exon	20765867	20766065	.	+	.	gene_name 98046566|ei2be; gene_id MSTRG.19445; transcript_id MSTRG.19445.1;
chr6	transdecoder	exon	20765867	20766065	.	+	.	gene_name 98046566|ei2be; gene_id MSTRG.19445; transcript_id MSTRG.19445.2;
chr6	transdecoder	exon	20765867	20766065	.	+	.	gene_name 98046566|ei2be; gene_id MSTRG.19445; transcript_id MSTRG.19445.3;
chr6	transdecoder	exon	20765867	20766065	.	+	.	gene_name 98046566|ei2be; gene_id MSTRG.19445; transcript_id MSTRG.19445.4;
chr6	transdecoder	exon	20765867	20766065	.	+	.	gene_name 98046566|ei2be; gene_id MSTRG.19445; transcript_id MSTRG.19445.5;
chr6	transdecoder	exon	20765867	20766065	.	+	.	gene_name 98046566|ei2be; gene_id MSTRG.19445; transcript_id MSTRG.19445.6;
chr6	transdecoder	CDS	20765931	20766065	.	+	0	gene_name 98046566|ei2be; gene_id MSTRG.19445; transcript_id MSTRG.19445.5;
chr6	transdecoder	CDS	20767876	20768031	.	+	0	gene_name 98046566|ei2be; gene_id MSTRG.19445; transcript_id MSTRG.19445.1;
chr6	transdecoder	CDS	20767876	20768031	.	+	0	gene_name 98046566|ei2be; gene_id MSTRG.19445; transcript_id MSTRG.19445.2;
chr6	transdecoder	CDS	20767876	20768031	.	+	0	gene_name 98046566|ei2be; gene_id MSTRG.19445; transcript_id MSTRG.19445.3;
chr6	transdecoder	CDS	20767876	20768031	.	+	0	gene_name 98046566|ei2be; gene_id MSTRG.19445; transcript_id MSTRG.19445.4;
chr6	transdecoder	CDS	20767876	20768031	.	+	0	gene_name 98046566|ei2be; gene_id MSTRG.19445; transcript_id MSTRG.19445.5;
chr6	transdecoder	CDS	20767876	20768031	.	+	0	gene_name 98046566|ei2be; gene_id MSTRG.19445; transcript_id MSTRG.19445.6;
chr6	transdecoder	exon	20767876	20768031	.	+	.	gene_name 98046566|ei2be; gene_id MSTRG.19445; transcript_id MSTRG.19445.1;
chr6	transdecoder	exon	20767876	20768031	.	+	.	gene_name 98046566|ei2be; gene_id MSTRG.19445; transcript_id MSTRG.19445.2;
chr6	transdecoder	exon	20767876	20768031	.	+	.	gene_name 98046566|ei2be; gene_id MSTRG.19445; transcript_id MSTRG.19445.3;
chr6	transdecoder	exon	20767876	20768031	.	+	.	gene_name 98046566|ei2be; gene_id MSTRG.19445; transcript_id MSTRG.19445.4;
chr6	transdecoder	exon	20767876	20768031	.	+	.	gene_name 98046566|ei2be; gene_id MSTRG.19445; transcript_id MSTRG.19445.5;
chr6	transdecoder	exon	20767876	20768031	.	+	.	gene_name 98046566|ei2be; gene_id MSTRG.19445; transcript_id MSTRG.19445.6;
chr6	transdecoder	CDS	20768071	20768159	.	+	0	gene_name 98046566|ei2be; gene_id MSTRG.19445; transcript_id MSTRG.19445.1;
chr6	transdecoder	CDS	20768071	20768159	.	+	0	gene_name 98046566|ei2be; gene_id MSTRG.19445; transcript_id MSTRG.19445.2;
chr6	transdecoder	CDS	20768071	20768159	.	+	0	gene_name 98046566|ei2be; gene_id MSTRG.19445; transcript_id MSTRG.19445.3;
chr6	transdecoder	CDS	20768071	20768159	.	+	0	gene_name 98046566|ei2be; gene_id MSTRG.19445; transcript_id MSTRG.19445.4;
chr6	transdecoder	CDS	20768071	20768159	.	+	0	gene_name 98046566|ei2be; gene_id MSTRG.19445; transcript_id MSTRG.19445.5;
chr6	transdecoder	CDS	20768071	20768159	.	+	0	gene_name 98046566|ei2be; gene_id MSTRG.19445; transcript_id MSTRG.19445.6;
chr6	transdecoder	exon	20768071	20768159	.	+	.	gene_name 98046566|ei2be; gene_id MSTRG.19445; transcript_id MSTRG.19445.1;
chr6	transdecoder	exon	20768071	20768159	.	+	.	gene_name 98046566|ei2be; gene_id MSTRG.19445; transcript_id MSTRG.19445.2;
chr6	transdecoder	exon	20768071	20768159	.	+	.	gene_name 98046566|ei2be; gene_id MSTRG.19445; transcript_id MSTRG.19445.3;
chr6	transdecoder	exon	20768071	20768159	.	+	.	gene_name 98046566|ei2be; gene_id MSTRG.19445; transcript_id MSTRG.19445.4;
chr6	transdecoder	exon	20768071	20768159	.	+	.	gene_name 98046566|ei2be; gene_id MSTRG.19445; transcript_id MSTRG.19445.5;
chr6	transdecoder	exon	20768071	20768159	.	+	.	gene_name 98046566|ei2be; gene_id MSTRG.19445; transcript_id MSTRG.19445.6;
chr6	transdecoder	CDS	20768624	20768743	.	+	1	gene_name 98046566|ei2be; gene_id MSTRG.19445; transcript_id MSTRG.19445.1;
chr6	transdecoder	CDS	20768624	20768743	.	+	1	gene_name 98046566|ei2be; gene_id MSTRG.19445; transcript_id MSTRG.19445.2;
chr6	transdecoder	CDS	20768624	20768743	.	+	1	gene_name 98046566|ei2be; gene_id MSTRG.19445; transcript_id MSTRG.19445.3;
chr6	transdecoder	CDS	20768624	20768743	.	+	1	gene_name 98046566|ei2be; gene_id MSTRG.19445; transcript_id MSTRG.19445.4;
chr6	transdecoder	CDS	20768624	20768743	.	+	1	gene_name 98046566|ei2be; gene_id MSTRG.19445; transcript_id MSTRG.19445.5;
chr6	transdecoder	CDS	20768624	20768743	.	+	1	gene_name 98046566|ei2be; gene_id MSTRG.19445; transcript_id MSTRG.19445.6;
chr6	transdecoder	exon	20768624	20768743	.	+	.	gene_name 98046566|ei2be; gene_id MSTRG.19445; transcript_id MSTRG.19445.1;
chr6	transdecoder	exon	20768624	20768743	.	+	.	gene_name 98046566|ei2be; gene_id MSTRG.19445; transcript_id MSTRG.19445.2;
chr6	transdecoder	exon	20768624	20768743	.	+	.	gene_name 98046566|ei2be; gene_id MSTRG.19445; transcript_id MSTRG.19445.3;
chr6	transdecoder	exon	20768624	20768743	.	+	.	gene_name 98046566|ei2be; gene_id MSTRG.19445; transcript_id MSTRG.19445.4;
chr6	transdecoder	exon	20768624	20768743	.	+	.	gene_name 98046566|ei2be; gene_id MSTRG.19445; transcript_id MSTRG.19445.5;
chr6	transdecoder	exon	20768624	20768743	.	+	.	gene_name 98046566|ei2be; gene_id MSTRG.19445; transcript_id MSTRG.19445.6;
chr6	transdecoder	CDS	20770164	20770264	.	+	1	gene_name 98046566|ei2be; gene_id MSTRG.19445; transcript_id MSTRG.19445.1;
chr6	transdecoder	CDS	20770164	20770264	.	+	1	gene_name 98046566|ei2be; gene_id MSTRG.19445; transcript_id MSTRG.19445.2;
chr6	transdecoder	CDS	20770164	20770264	.	+	1	gene_name 98046566|ei2be; gene_id MSTRG.19445; transcript_id MSTRG.19445.3;
chr6	transdecoder	CDS	20770164	20770264	.	+	1	gene_name 98046566|ei2be; gene_id MSTRG.19445; transcript_id MSTRG.19445.4;
chr6	transdecoder	CDS	20770164	20770264	.	+	1	gene_name 98046566|ei2be; gene_id MSTRG.19445; transcript_id MSTRG.19445.5;
chr6	transdecoder	CDS	20770164	20770264	.	+	1	gene_name 98046566|ei2be; gene_id MSTRG.19445; transcript_id MSTRG.19445.6;
chr6	transdecoder	exon	20770164	20770264	.	+	.	gene_name 98046566|ei2be; gene_id MSTRG.19445; transcript_id MSTRG.19445.1;
chr6	transdecoder	exon	20770164	20770264	.	+	.	gene_name 98046566|ei2be; gene_id MSTRG.19445; transcript_id MSTRG.19445.2;
chr6	transdecoder	exon	20770164	20770264	.	+	.	gene_name 98046566|ei2be; gene_id MSTRG.19445; transcript_id MSTRG.19445.3;
chr6	transdecoder	exon	20770164	20770264	.	+	.	gene_name 98046566|ei2be; gene_id MSTRG.19445; transcript_id MSTRG.19445.4;
chr6	transdecoder	exon	20770164	20770264	.	+	.	gene_name 98046566|ei2be; gene_id MSTRG.19445; transcript_id MSTRG.19445.5;
chr6	transdecoder	exon	20770164	20770264	.	+	.	gene_name 98046566|ei2be; gene_id MSTRG.19445; transcript_id MSTRG.19445.6;
chr6	transdecoder	CDS	20771187	20771332	.	+	2	gene_name 98046566|ei2be; gene_id MSTRG.19445; transcript_id MSTRG.19445.1;
chr6	transdecoder	CDS	20771187	20771332	.	+	2	gene_name 98046566|ei2be; gene_id MSTRG.19445; transcript_id MSTRG.19445.2;
chr6	transdecoder	CDS	20771187	20771332	.	+	2	gene_name 98046566|ei2be; gene_id MSTRG.19445; transcript_id MSTRG.19445.3;
chr6	transdecoder	CDS	20771187	20771332	.	+	2	gene_name 98046566|ei2be; gene_id MSTRG.19445; transcript_id MSTRG.19445.4;
chr6	transdecoder	CDS	20771187	20771332	.	+	2	gene_name 98046566|ei2be; gene_id MSTRG.19445; transcript_id MSTRG.19445.5;
chr6	transdecoder	CDS	20771187	20771332	.	+	2	gene_name 98046566|ei2be; gene_id MSTRG.19445; transcript_id MSTRG.19445.6;
chr6	transdecoder	exon	20771187	20771332	.	+	.	gene_name 98046566|ei2be; gene_id MSTRG.19445; transcript_id MSTRG.19445.1;
chr6	transdecoder	exon	20771187	20771332	.	+	.	gene_name 98046566|ei2be; gene_id MSTRG.19445; transcript_id MSTRG.19445.2;
chr6	transdecoder	exon	20771187	20771332	.	+	.	gene_name 98046566|ei2be; gene_id MSTRG.19445; transcript_id MSTRG.19445.3;
chr6	transdecoder	exon	20771187	20771332	.	+	.	gene_name 98046566|ei2be; gene_id MSTRG.19445; transcript_id MSTRG.19445.4;
chr6	transdecoder	exon	20771187	20771332	.	+	.	gene_name 98046566|ei2be; gene_id MSTRG.19445; transcript_id MSTRG.19445.5;
chr6	transdecoder	exon	20771187	20771332	.	+	.	gene_name 98046566|ei2be; gene_id MSTRG.19445; transcript_id MSTRG.19445.6;
chr6	transdecoder	CDS	20771491	20771563	.	+	0	gene_name 98046566|ei2be; gene_id MSTRG.19445; transcript_id MSTRG.19445.1;
chr6	transdecoder	CDS	20771491	20771563	.	+	0	gene_name 98046566|ei2be; gene_id MSTRG.19445; transcript_id MSTRG.19445.2;
chr6	transdecoder	CDS	20771491	20771563	.	+	0	gene_name 98046566|ei2be; gene_id MSTRG.19445; transcript_id MSTRG.19445.3;
chr6	transdecoder	CDS	20771491	20771563	.	+	0	gene_name 98046566|ei2be; gene_id MSTRG.19445; transcript_id MSTRG.19445.4;
chr6	transdecoder	CDS	20771491	20771563	.	+	0	gene_name 98046566|ei2be; gene_id MSTRG.19445; transcript_id MSTRG.19445.5;
chr6	transdecoder	CDS	20771491	20771563	.	+	0	gene_name 98046566|ei2be; gene_id MSTRG.19445; transcript_id MSTRG.19445.6;
chr6	transdecoder	exon	20771491	20771563	.	+	.	gene_name 98046566|ei2be; gene_id MSTRG.19445; transcript_id MSTRG.19445.1;
chr6	transdecoder	exon	20771491	20771563	.	+	.	gene_name 98046566|ei2be; gene_id MSTRG.19445; transcript_id MSTRG.19445.2;
chr6	transdecoder	exon	20771491	20771563	.	+	.	gene_name 98046566|ei2be; gene_id MSTRG.19445; transcript_id MSTRG.19445.3;
chr6	transdecoder	exon	20771491	20771563	.	+	.	gene_name 98046566|ei2be; gene_id MSTRG.19445; transcript_id MSTRG.19445.4;
chr6	transdecoder	exon	20771491	20771563	.	+	.	gene_name 98046566|ei2be; gene_id MSTRG.19445; transcript_id MSTRG.19445.5;
chr6	transdecoder	exon	20771491	20771563	.	+	.	gene_name 98046566|ei2be; gene_id MSTRG.19445; transcript_id MSTRG.19445.6;
chr6	transdecoder	CDS	20772048	20772140	.	+	2	gene_name 98046566|ei2be; gene_id MSTRG.19445; transcript_id MSTRG.19445.1;
chr6	transdecoder	CDS	20772048	20772140	.	+	2	gene_name 98046566|ei2be; gene_id MSTRG.19445; transcript_id MSTRG.19445.2;
chr6	transdecoder	CDS	20772048	20772140	.	+	2	gene_name 98046566|ei2be; gene_id MSTRG.19445; transcript_id MSTRG.19445.3;
chr6	transdecoder	CDS	20772048	20772140	.	+	2	gene_name 98046566|ei2be; gene_id MSTRG.19445; transcript_id MSTRG.19445.4;
chr6	transdecoder	CDS	20772048	20772140	.	+	2	gene_name 98046566|ei2be; gene_id MSTRG.19445; transcript_id MSTRG.19445.5;
chr6	transdecoder	CDS	20772048	20772140	.	+	2	gene_name 98046566|ei2be; gene_id MSTRG.19445; transcript_id MSTRG.19445.6;
chr6	transdecoder	exon	20772048	20772140	.	+	.	gene_name 98046566|ei2be; gene_id MSTRG.19445; transcript_id MSTRG.19445.1;
chr6	transdecoder	exon	20772048	20772140	.	+	.	gene_name 98046566|ei2be; gene_id MSTRG.19445; transcript_id MSTRG.19445.2;
chr6	transdecoder	exon	20772048	20772140	.	+	.	gene_name 98046566|ei2be; gene_id MSTRG.19445; transcript_id MSTRG.19445.3;
chr6	transdecoder	exon	20772048	20772140	.	+	.	gene_name 98046566|ei2be; gene_id MSTRG.19445; transcript_id MSTRG.19445.4;
chr6	transdecoder	exon	20772048	20772140	.	+	.	gene_name 98046566|ei2be; gene_id MSTRG.19445; transcript_id MSTRG.19445.5;
chr6	transdecoder	exon	20772048	20772140	.	+	.	gene_name 98046566|ei2be; gene_id MSTRG.19445; transcript_id MSTRG.19445.6;
chr6	transdecoder	CDS	20772182	20772271	.	+	2	gene_name 98046566|ei2be; gene_id MSTRG.19445; transcript_id MSTRG.19445.1;
chr6	transdecoder	CDS	20772182	20772271	.	+	2	gene_name 98046566|ei2be; gene_id MSTRG.19445; transcript_id MSTRG.19445.2;
chr6	transdecoder	CDS	20772182	20772271	.	+	2	gene_name 98046566|ei2be; gene_id MSTRG.19445; transcript_id MSTRG.19445.3;
chr6	transdecoder	CDS	20772182	20772271	.	+	2	gene_name 98046566|ei2be; gene_id MSTRG.19445; transcript_id MSTRG.19445.4;
chr6	transdecoder	CDS	20772182	20772271	.	+	2	gene_name 98046566|ei2be; gene_id MSTRG.19445; transcript_id MSTRG.19445.5;
chr6	transdecoder	CDS	20772182	20772271	.	+	2	gene_name 98046566|ei2be; gene_id MSTRG.19445; transcript_id MSTRG.19445.6;
chr6	transdecoder	exon	20772182	20772271	.	+	.	gene_name 98046566|ei2be; gene_id MSTRG.19445; transcript_id MSTRG.19445.1;
chr6	transdecoder	exon	20772182	20772271	.	+	.	gene_name 98046566|ei2be; gene_id MSTRG.19445; transcript_id MSTRG.19445.2;
chr6	transdecoder	exon	20772182	20772271	.	+	.	gene_name 98046566|ei2be; gene_id MSTRG.19445; transcript_id MSTRG.19445.3;
chr6	transdecoder	exon	20772182	20772271	.	+	.	gene_name 98046566|ei2be; gene_id MSTRG.19445; transcript_id MSTRG.19445.4;
chr6	transdecoder	exon	20772182	20772271	.	+	.	gene_name 98046566|ei2be; gene_id MSTRG.19445; transcript_id MSTRG.19445.5;
chr6	transdecoder	exon	20772182	20772271	.	+	.	gene_name 98046566|ei2be; gene_id MSTRG.19445; transcript_id MSTRG.19445.6;
chr6	transdecoder	CDS	20773071	20773161	.	+	2	gene_name 98046566|ei2be; gene_id MSTRG.19445; transcript_id MSTRG.19445.1;
chr6	transdecoder	CDS	20773071	20773161	.	+	2	gene_name 98046566|ei2be; gene_id MSTRG.19445; transcript_id MSTRG.19445.2;
chr6	transdecoder	CDS	20773071	20773161	.	+	2	gene_name 98046566|ei2be; gene_id MSTRG.19445; transcript_id MSTRG.19445.3;
chr6	transdecoder	CDS	20773071	20773161	.	+	2	gene_name 98046566|ei2be; gene_id MSTRG.19445; transcript_id MSTRG.19445.4;
chr6	transdecoder	CDS	20773071	20773161	.	+	2	gene_name 98046566|ei2be; gene_id MSTRG.19445; transcript_id MSTRG.19445.5;
chr6	transdecoder	CDS	20773071	20773161	.	+	2	gene_name 98046566|ei2be; gene_id MSTRG.19445; transcript_id MSTRG.19445.6;
chr6	transdecoder	exon	20773071	20773161	.	+	.	gene_name 98046566|ei2be; gene_id MSTRG.19445; transcript_id MSTRG.19445.1;
chr6	transdecoder	exon	20773071	20773161	.	+	.	gene_name 98046566|ei2be; gene_id MSTRG.19445; transcript_id MSTRG.19445.2;
chr6	transdecoder	exon	20773071	20773161	.	+	.	gene_name 98046566|ei2be; gene_id MSTRG.19445; transcript_id MSTRG.19445.3;
chr6	transdecoder	exon	20773071	20773161	.	+	.	gene_name 98046566|ei2be; gene_id MSTRG.19445; transcript_id MSTRG.19445.4;
chr6	transdecoder	exon	20773071	20773161	.	+	.	gene_name 98046566|ei2be; gene_id MSTRG.19445; transcript_id MSTRG.19445.5;
chr6	transdecoder	exon	20773071	20773161	.	+	.	gene_name 98046566|ei2be; gene_id MSTRG.19445; transcript_id MSTRG.19445.6;
chr6	transdecoder	CDS	20773215	20773338	.	+	1	gene_name 98046566|ei2be; gene_id MSTRG.19445; transcript_id MSTRG.19445.1;
chr6	transdecoder	CDS	20773215	20773338	.	+	1	gene_name 98046566|ei2be; gene_id MSTRG.19445; transcript_id MSTRG.19445.2;
chr6	transdecoder	CDS	20773215	20773338	.	+	1	gene_name 98046566|ei2be; gene_id MSTRG.19445; transcript_id MSTRG.19445.3;
chr6	transdecoder	CDS	20773215	20773338	.	+	1	gene_name 98046566|ei2be; gene_id MSTRG.19445; transcript_id MSTRG.19445.4;
chr6	transdecoder	CDS	20773215	20773338	.	+	1	gene_name 98046566|ei2be; gene_id MSTRG.19445; transcript_id MSTRG.19445.5;
chr6	transdecoder	CDS	20773215	20773338	.	+	1	gene_name 98046566|ei2be; gene_id MSTRG.19445; transcript_id MSTRG.19445.6;
chr6	transdecoder	exon	20773215	20773338	.	+	.	gene_name 98046566|ei2be; gene_id MSTRG.19445; transcript_id MSTRG.19445.1;
chr6	transdecoder	exon	20773215	20773338	.	+	.	gene_name 98046566|ei2be; gene_id MSTRG.19445; transcript_id MSTRG.19445.2;
chr6	transdecoder	exon	20773215	20773338	.	+	.	gene_name 98046566|ei2be; gene_id MSTRG.19445; transcript_id MSTRG.19445.3;
chr6	transdecoder	exon	20773215	20773338	.	+	.	gene_name 98046566|ei2be; gene_id MSTRG.19445; transcript_id MSTRG.19445.4;
chr6	transdecoder	exon	20773215	20773338	.	+	.	gene_name 98046566|ei2be; gene_id MSTRG.19445; transcript_id MSTRG.19445.5;
chr6	transdecoder	exon	20773215	20773338	.	+	.	gene_name 98046566|ei2be; gene_id MSTRG.19445; transcript_id MSTRG.19445.6;
chr6	transdecoder	CDS	20774023	20774076	.	+	0	gene_name 98046566|ei2be; gene_id MSTRG.19445; transcript_id MSTRG.19445.3;
chr6	transdecoder	exon	20774023	20774076	.	+	.	gene_name 98046566|ei2be; gene_id MSTRG.19445; transcript_id MSTRG.19445.3;
chr6	transdecoder	CDS	20774023	20774106	.	+	0	gene_name 98046566|ei2be; gene_id MSTRG.19445; transcript_id MSTRG.19445.1;
chr6	transdecoder	CDS	20774023	20774106	.	+	0	gene_name 98046566|ei2be; gene_id MSTRG.19445; transcript_id MSTRG.19445.2;
chr6	transdecoder	CDS	20774023	20774106	.	+	0	gene_name 98046566|ei2be; gene_id MSTRG.19445; transcript_id MSTRG.19445.4;
chr6	transdecoder	CDS	20774023	20774106	.	+	0	gene_name 98046566|ei2be; gene_id MSTRG.19445; transcript_id MSTRG.19445.5;
chr6	transdecoder	CDS	20774023	20774106	.	+	0	gene_name 98046566|ei2be; gene_id MSTRG.19445; transcript_id MSTRG.19445.6;
chr6	transdecoder	exon	20774023	20774106	.	+	.	gene_name 98046566|ei2be; gene_id MSTRG.19445; transcript_id MSTRG.19445.1;
chr6	transdecoder	exon	20774023	20774106	.	+	.	gene_name 98046566|ei2be; gene_id MSTRG.19445; transcript_id MSTRG.19445.2;
chr6	transdecoder	exon	20774023	20774106	.	+	.	gene_name 98046566|ei2be; gene_id MSTRG.19445; transcript_id MSTRG.19445.4;
chr6	transdecoder	exon	20774023	20774106	.	+	.	gene_name 98046566|ei2be; gene_id MSTRG.19445; transcript_id MSTRG.19445.5;
chr6	transdecoder	exon	20774023	20774106	.	+	.	gene_name 98046566|ei2be; gene_id MSTRG.19445; transcript_id MSTRG.19445.6;
chr6	transdecoder	CDS	20776380	20776544	.	+	0	gene_name 98046566|ei2be; gene_id MSTRG.19445; transcript_id MSTRG.19445.1;
chr6	transdecoder	CDS	20776380	20776544	.	+	0	gene_name 98046566|ei2be; gene_id MSTRG.19445; transcript_id MSTRG.19445.2;
chr6	transdecoder	CDS	20776380	20776544	.	+	0	gene_name 98046566|ei2be; gene_id MSTRG.19445; transcript_id MSTRG.19445.4;
chr6	transdecoder	CDS	20776380	20776544	.	+	0	gene_name 98046566|ei2be; gene_id MSTRG.19445; transcript_id MSTRG.19445.5;
chr6	transdecoder	CDS	20776380	20776544	.	+	0	gene_name 98046566|ei2be; gene_id MSTRG.19445; transcript_id MSTRG.19445.6;
chr6	transdecoder	exon	20776380	20776544	.	+	.	gene_name 98046566|ei2be; gene_id MSTRG.19445; transcript_id MSTRG.19445.1;
chr6	transdecoder	exon	20776380	20776544	.	+	.	gene_name 98046566|ei2be; gene_id MSTRG.19445; transcript_id MSTRG.19445.2;
chr6	transdecoder	exon	20776380	20776544	.	+	.	gene_name 98046566|ei2be; gene_id MSTRG.19445; transcript_id MSTRG.19445.4;
chr6	transdecoder	exon	20776380	20776544	.	+	.	gene_name 98046566|ei2be; gene_id MSTRG.19445; transcript_id MSTRG.19445.5;
chr6	transdecoder	exon	20776380	20776544	.	+	.	gene_name 98046566|ei2be; gene_id MSTRG.19445; transcript_id MSTRG.19445.6;
chr6	transdecoder	CDS	20782872	20782898	.	+	0	gene_name 98046566|ei2be; gene_id MSTRG.19445; transcript_id MSTRG.19445.3;
chr6	transdecoder	exon	20782872	20783032	.	+	.	gene_name 98046566|ei2be; gene_id MSTRG.19445; transcript_id MSTRG.19445.3;
chr6	transdecoder	CDS	20782874	20782933	.	+	0	gene_name 98046566|ei2be; gene_id MSTRG.19445; transcript_id MSTRG.19445.1;
chr6	transdecoder	CDS	20782874	20782933	.	+	0	gene_name 98046566|ei2be; gene_id MSTRG.19445; transcript_id MSTRG.19445.2;
chr6	transdecoder	CDS	20782874	20782933	.	+	0	gene_name 98046566|ei2be; gene_id MSTRG.19445; transcript_id MSTRG.19445.4;
chr6	transdecoder	CDS	20782874	20782933	.	+	0	gene_name 98046566|ei2be; gene_id MSTRG.19445; transcript_id MSTRG.19445.5;
chr6	transdecoder	CDS	20782874	20782933	.	+	0	gene_name 98046566|ei2be; gene_id MSTRG.19445; transcript_id MSTRG.19445.6;
chr6	transdecoder	exon	20782874	20783032	.	+	.	gene_name 98046566|ei2be; gene_id MSTRG.19445; transcript_id MSTRG.19445.1;
chr6	transdecoder	exon	20782874	20783032	.	+	.	gene_name 98046566|ei2be; gene_id MSTRG.19445; transcript_id MSTRG.19445.2;
chr6	transdecoder	exon	20782874	20783032	.	+	.	gene_name 98046566|ei2be; gene_id MSTRG.19445; transcript_id MSTRG.19445.4;
chr6	transdecoder	exon	20782874	20783032	.	+	.	gene_name 98046566|ei2be; gene_id MSTRG.19445; transcript_id MSTRG.19445.5;
chr6	transdecoder	exon	20782874	20783032	.	+	.	gene_name 98046566|ei2be; gene_id MSTRG.19445; transcript_id MSTRG.19445.6;
chr6	transdecoder	three_prime_utr	20782899	20783032	.	+	.	gene_name 98046566|ei2be; gene_id MSTRG.19445; transcript_id MSTRG.19445.3;
chr6	transdecoder	three_prime_utr	20782934	20783032	.	+	.	gene_name 98046566|ei2be; gene_id MSTRG.19445; transcript_id MSTRG.19445.1;
chr6	transdecoder	three_prime_utr	20782934	20783032	.	+	.	gene_name 98046566|ei2be; gene_id MSTRG.19445; transcript_id MSTRG.19445.2;
chr6	transdecoder	three_prime_utr	20782934	20783032	.	+	.	gene_name 98046566|ei2be; gene_id MSTRG.19445; transcript_id MSTRG.19445.4;
chr6	transdecoder	three_prime_utr	20782934	20783032	.	+	.	gene_name 98046566|ei2be; gene_id MSTRG.19445; transcript_id MSTRG.19445.5;
chr6	transdecoder	three_prime_utr	20782934	20783032	.	+	.	gene_name 98046566|ei2be; gene_id MSTRG.19445; transcript_id MSTRG.19445.6;
chr6	transdecoder	five_prime_utr	20818849	20820410	.	+	.	gene_name 98133466|klh10-3; gene_id MSTRG.19446; transcript_id MSTRG.19446.1;
chr6	transdecoder	exon	20818849	20821609	.	+	.	gene_name 98133466|klh10-3; gene_id MSTRG.19446; transcript_id MSTRG.19446.1;
chr6	transdecoder	gene	20818849	20824843	.	+	.	gene_name 98133466|klh10-3; gene_id MSTRG.19446; transcript_id NA; gene_biotype protein_coding; Info ORF type:complete (+),score=78.35,sp|Q6JEL2|KLH10_HUMAN|31.285|3.39e-93; ref_name 98133466|klh10-3; class_code =,j,n; inherit_ref TRUE;
chr6	transdecoder	transcript	20818849	20824843	.	+	.	gene_name 98133466|klh10-3; gene_id MSTRG.19446; transcript_id MSTRG.19446.1; gene_biotype protein_coding; Info ORF type:complete (+),score=78.35,sp|Q6JEL2|KLH10_HUMAN|31.285|3.39e-93; ref_name 98133466|klh10-3; class_code =,j,n; inherit_ref TRUE;
chr6	transdecoder	five_prime_utr	20818856	20820410	.	+	.	gene_name 98133466|klh10-3; gene_id MSTRG.19446; transcript_id MSTRG.19446.2;
chr6	transdecoder	exon	20818856	20821609	.	+	.	gene_name 98133466|klh10-3; gene_id MSTRG.19446; transcript_id MSTRG.19446.2;
chr6	transdecoder	transcript	20818856	20822094	.	+	.	gene_name 98133466|klh10-3; gene_id MSTRG.19446; transcript_id MSTRG.19446.2; gene_biotype protein_coding; Info ORF type:complete (+),score=78.35,sp|Q6JEL2|KLH10_HUMAN|31.285|3.39e-93; ref_name 98133466|klh10-3; class_code =,j,n; inherit_ref TRUE;
chr6	transdecoder	five_prime_utr	20818892	20820410	.	+	.	gene_name 98133466|klh10-3; gene_id MSTRG.19446; transcript_id MSTRG.19446.3;
chr6	transdecoder	exon	20818892	20821735	.	+	.	gene_name 98133466|klh10-3; gene_id MSTRG.19446; transcript_id MSTRG.19446.3;
chr6	transdecoder	transcript	20818892	20822094	.	+	.	gene_name 98133466|klh10-3; gene_id MSTRG.19446; transcript_id MSTRG.19446.3; gene_biotype protein_coding; Info ORF type:complete (+),score=78.35,sp|Q6JEL2|KLH10_HUMAN|31.285|3.39e-93; ref_name 98133466|klh10-3; class_code =,j,n; inherit_ref TRUE;
chr6	transdecoder	CDS	20820411	20821609	.	+	0	gene_name 98133466|klh10-3; gene_id MSTRG.19446; transcript_id MSTRG.19446.1;
chr6	transdecoder	CDS	20820411	20821609	.	+	0	gene_name 98133466|klh10-3; gene_id MSTRG.19446; transcript_id MSTRG.19446.2;
chr6	transdecoder	CDS	20820411	20821631	.	+	0	gene_name 98133466|klh10-3; gene_id MSTRG.19446; transcript_id MSTRG.19446.3;
chr6	transdecoder	three_prime_utr	20821632	20821735	.	+	.	gene_name 98133466|klh10-3; gene_id MSTRG.19446; transcript_id MSTRG.19446.3;
chr6	transdecoder	CDS	20821653	20821735	.	+	1	gene_name 98133466|klh10-3; gene_id MSTRG.19446; transcript_id MSTRG.19446.2;
chr6	transdecoder	exon	20821653	20821735	.	+	.	gene_name 98133466|klh10-3; gene_id MSTRG.19446; transcript_id MSTRG.19446.2;
chr6	transdecoder	CDS	20821653	20821911	.	+	1	gene_name 98133466|klh10-3; gene_id MSTRG.19446; transcript_id MSTRG.19446.1;
chr6	transdecoder	exon	20821653	20821911	.	+	.	gene_name 98133466|klh10-3; gene_id MSTRG.19446; transcript_id MSTRG.19446.1;
chr6	transdecoder	CDS	20821782	20821789	.	+	2	gene_name 98133466|klh10-3; gene_id MSTRG.19446; transcript_id MSTRG.19446.2;
chr6	transdecoder	exon	20821782	20822094	.	+	.	gene_name 98133466|klh10-3; gene_id MSTRG.19446; transcript_id MSTRG.19446.2;
chr6	transdecoder	exon	20821782	20822094	.	+	.	gene_name 98133466|klh10-3; gene_id MSTRG.19446; transcript_id MSTRG.19446.3;
chr6	transdecoder	three_prime_utr	20821782	20822094	.	+	.	gene_name 98133466|klh10-3; gene_id MSTRG.19446; transcript_id MSTRG.19446.3;
chr6	transdecoder	three_prime_utr	20821790	20822094	.	+	.	gene_name 98133466|klh10-3; gene_id MSTRG.19446; transcript_id MSTRG.19446.2;
chr6	transdecoder	CDS	20824496	20824777	.	+	0	gene_name 98133466|klh10-3; gene_id MSTRG.19446; transcript_id MSTRG.19446.1;
chr6	transdecoder	exon	20824496	20824843	.	+	.	gene_name 98133466|klh10-3; gene_id MSTRG.19446; transcript_id MSTRG.19446.1;
chr6	transdecoder	three_prime_utr	20824778	20824843	.	+	.	gene_name 98133466|klh10-3; gene_id MSTRG.19446; transcript_id MSTRG.19446.1;
chr6	StringTie	exon	20828160	20828876	.	+	.	gene_name 98309899|unknown-20904; gene_id MSTRG.19447; transcript_id MSTRG.19447.1;
chr6	StringTie	transcript	20828160	20829434	.	+	.	gene_name 98309899|unknown-20904; gene_id MSTRG.19447; transcript_id MSTRG.19447.1; gene_biotype non-coding; Info NA; ref_name 98141144|unknown-4513; class_code x; inherit_ref FALSE;
chr6	StringTie	exon	20829392	20829434	.	+	.	gene_name 98309899|unknown-20904; gene_id MSTRG.19447; transcript_id MSTRG.19447.1;
chr6	StringTie	exon	20830218	20830410	.	+	.	gene_name 98309900|unknown-20905; gene_id MSTRG.19448; transcript_id MSTRG.19448.1;
chr6	StringTie	transcript	20830218	20831254	.	+	.	gene_name 98309900|unknown-20905; gene_id MSTRG.19448; transcript_id MSTRG.19448.1; gene_biotype non-coding; Info NA; ref_name -; class_code u; inherit_ref FALSE;
chr6	StringTie	exon	20831132	20831254	.	+	.	gene_name 98309900|unknown-20905; gene_id MSTRG.19448; transcript_id MSTRG.19448.1;
chr6	transdecoder	five_prime_utr	20835321	20835361	.	+	.	gene_name 98001418|anxa6; gene_id MSTRG.19449; transcript_id MSTRG.19449.1;
chr6	transdecoder	five_prime_utr	20835321	20835361	.	+	.	gene_name 98001418|anxa6; gene_id MSTRG.19449; transcript_id MSTRG.19449.2;
chr6	transdecoder	exon	20835321	20835403	.	+	.	gene_name 98001418|anxa6; gene_id MSTRG.19449; transcript_id MSTRG.19449.1;
chr6	transdecoder	exon	20835321	20835403	.	+	.	gene_name 98001418|anxa6; gene_id MSTRG.19449; transcript_id MSTRG.19449.2;
chr6	transdecoder	gene	20835321	20853227	.	+	.	gene_name 98001418|anxa6; gene_id MSTRG.19449; transcript_id NA; gene_biotype protein_coding; Info ORF type:complete (+),score=100.44,sp|P08133|ANXA6_HUMAN|38.710|2.57e-57; ref_name 98001418|anxa6; class_code =,j; inherit_ref TRUE;
chr6	transdecoder	transcript	20835321	20853227	.	+	.	gene_name 98001418|anxa6; gene_id MSTRG.19449; transcript_id MSTRG.19449.1; gene_biotype protein_coding; Info ORF type:complete (+),score=100.44,sp|P08133|ANXA6_HUMAN|38.710|2.57e-57; ref_name 98001418|anxa6; class_code =,j; inherit_ref TRUE;
chr6	transdecoder	transcript	20835321	20853227	.	+	.	gene_name 98001418|anxa6; gene_id MSTRG.19449; transcript_id MSTRG.19449.2; gene_biotype protein_coding; Info ORF type:complete (+),score=100.44,sp|P08133|ANXA6_HUMAN|38.710|2.57e-57; ref_name 98001418|anxa6; class_code =,j; inherit_ref TRUE;
chr6	transdecoder	CDS	20835362	20835403	.	+	0	gene_name 98001418|anxa6; gene_id MSTRG.19449; transcript_id MSTRG.19449.1;
chr6	transdecoder	CDS	20835362	20835403	.	+	0	gene_name 98001418|anxa6; gene_id MSTRG.19449; transcript_id MSTRG.19449.2;
chr6	transdecoder	CDS	20838937	20839082	.	+	0	gene_name 98001418|anxa6; gene_id MSTRG.19449; transcript_id MSTRG.19449.1;
chr6	transdecoder	CDS	20838937	20839082	.	+	0	gene_name 98001418|anxa6; gene_id MSTRG.19449; transcript_id MSTRG.19449.2;
chr6	transdecoder	exon	20838937	20839082	.	+	.	gene_name 98001418|anxa6; gene_id MSTRG.19449; transcript_id MSTRG.19449.1;
chr6	transdecoder	exon	20838937	20839082	.	+	.	gene_name 98001418|anxa6; gene_id MSTRG.19449; transcript_id MSTRG.19449.2;
chr6	transdecoder	CDS	20839131	20839148	.	+	1	gene_name 98001418|anxa6; gene_id MSTRG.19449; transcript_id MSTRG.19449.1;
chr6	transdecoder	CDS	20839131	20839148	.	+	1	gene_name 98001418|anxa6; gene_id MSTRG.19449; transcript_id MSTRG.19449.2;
chr6	transdecoder	exon	20839131	20839148	.	+	.	gene_name 98001418|anxa6; gene_id MSTRG.19449; transcript_id MSTRG.19449.1;
chr6	transdecoder	exon	20839131	20839148	.	+	.	gene_name 98001418|anxa6; gene_id MSTRG.19449; transcript_id MSTRG.19449.2;
chr6	transdecoder	CDS	20841595	20841784	.	+	1	gene_name 98001418|anxa6; gene_id MSTRG.19449; transcript_id MSTRG.19449.1;
chr6	transdecoder	CDS	20841595	20841784	.	+	1	gene_name 98001418|anxa6; gene_id MSTRG.19449; transcript_id MSTRG.19449.2;
chr6	transdecoder	exon	20841595	20841784	.	+	.	gene_name 98001418|anxa6; gene_id MSTRG.19449; transcript_id MSTRG.19449.1;
chr6	transdecoder	exon	20841595	20841784	.	+	.	gene_name 98001418|anxa6; gene_id MSTRG.19449; transcript_id MSTRG.19449.2;
chr6	transdecoder	CDS	20843575	20843657	.	+	0	gene_name 98001418|anxa6; gene_id MSTRG.19449; transcript_id MSTRG.19449.1;
chr6	transdecoder	CDS	20843575	20843657	.	+	0	gene_name 98001418|anxa6; gene_id MSTRG.19449; transcript_id MSTRG.19449.2;
chr6	transdecoder	exon	20843575	20843657	.	+	.	gene_name 98001418|anxa6; gene_id MSTRG.19449; transcript_id MSTRG.19449.1;
chr6	transdecoder	exon	20843575	20843657	.	+	.	gene_name 98001418|anxa6; gene_id MSTRG.19449; transcript_id MSTRG.19449.2;
chr6	transdecoder	CDS	20844211	20844439	.	+	1	gene_name 98001418|anxa6; gene_id MSTRG.19449; transcript_id MSTRG.19449.1;
chr6	transdecoder	CDS	20844211	20844439	.	+	1	gene_name 98001418|anxa6; gene_id MSTRG.19449; transcript_id MSTRG.19449.2;
chr6	transdecoder	exon	20844211	20844439	.	+	.	gene_name 98001418|anxa6; gene_id MSTRG.19449; transcript_id MSTRG.19449.1;
chr6	transdecoder	exon	20844211	20844439	.	+	.	gene_name 98001418|anxa6; gene_id MSTRG.19449; transcript_id MSTRG.19449.2;
chr6	transdecoder	CDS	20844548	20844724	.	+	0	gene_name 98001418|anxa6; gene_id MSTRG.19449; transcript_id MSTRG.19449.1;
chr6	transdecoder	CDS	20844548	20844724	.	+	0	gene_name 98001418|anxa6; gene_id MSTRG.19449; transcript_id MSTRG.19449.2;
chr6	transdecoder	exon	20844548	20844724	.	+	.	gene_name 98001418|anxa6; gene_id MSTRG.19449; transcript_id MSTRG.19449.1;
chr6	transdecoder	exon	20844548	20844724	.	+	.	gene_name 98001418|anxa6; gene_id MSTRG.19449; transcript_id MSTRG.19449.2;
chr6	transdecoder	CDS	20845199	20845312	.	+	0	gene_name 98001418|anxa6; gene_id MSTRG.19449; transcript_id MSTRG.19449.1;
chr6	transdecoder	CDS	20845199	20845312	.	+	0	gene_name 98001418|anxa6; gene_id MSTRG.19449; transcript_id MSTRG.19449.2;
chr6	transdecoder	exon	20845199	20845312	.	+	.	gene_name 98001418|anxa6; gene_id MSTRG.19449; transcript_id MSTRG.19449.1;
chr6	transdecoder	exon	20845199	20845312	.	+	.	gene_name 98001418|anxa6; gene_id MSTRG.19449; transcript_id MSTRG.19449.2;
chr6	transdecoder	CDS	20845355	20845445	.	+	0	gene_name 98001418|anxa6; gene_id MSTRG.19449; transcript_id MSTRG.19449.1;
chr6	transdecoder	CDS	20845355	20845445	.	+	0	gene_name 98001418|anxa6; gene_id MSTRG.19449; transcript_id MSTRG.19449.2;
chr6	transdecoder	exon	20845355	20845445	.	+	.	gene_name 98001418|anxa6; gene_id MSTRG.19449; transcript_id MSTRG.19449.1;
chr6	transdecoder	exon	20845355	20845445	.	+	.	gene_name 98001418|anxa6; gene_id MSTRG.19449; transcript_id MSTRG.19449.2;
chr6	transdecoder	CDS	20847932	20847953	.	+	2	gene_name 98001418|anxa6; gene_id MSTRG.19449; transcript_id MSTRG.19449.2;
chr6	transdecoder	exon	20847932	20847953	.	+	.	gene_name 98001418|anxa6; gene_id MSTRG.19449; transcript_id MSTRG.19449.2;
chr6	transdecoder	CDS	20847932	20848065	.	+	2	gene_name 98001418|anxa6; gene_id MSTRG.19449; transcript_id MSTRG.19449.1;
chr6	transdecoder	exon	20847932	20848065	.	+	.	gene_name 98001418|anxa6; gene_id MSTRG.19449; transcript_id MSTRG.19449.1;
chr6	transdecoder	CDS	20847984	20848065	.	+	1	gene_name 98001418|anxa6; gene_id MSTRG.19449; transcript_id MSTRG.19449.2;
chr6	transdecoder	exon	20847984	20848065	.	+	.	gene_name 98001418|anxa6; gene_id MSTRG.19449; transcript_id MSTRG.19449.2;
chr6	transdecoder	CDS	20849435	20849710	.	+	0	gene_name 98001418|anxa6; gene_id MSTRG.19449; transcript_id MSTRG.19449.1;
chr6	transdecoder	CDS	20849435	20849710	.	+	0	gene_name 98001418|anxa6; gene_id MSTRG.19449; transcript_id MSTRG.19449.2;
chr6	transdecoder	exon	20849435	20849710	.	+	.	gene_name 98001418|anxa6; gene_id MSTRG.19449; transcript_id MSTRG.19449.1;
chr6	transdecoder	exon	20849435	20849710	.	+	.	gene_name 98001418|anxa6; gene_id MSTRG.19449; transcript_id MSTRG.19449.2;
chr6	transdecoder	CDS	20851651	20851746	.	+	0	gene_name 98001418|anxa6; gene_id MSTRG.19449; transcript_id MSTRG.19449.1;
chr6	transdecoder	CDS	20851651	20851746	.	+	0	gene_name 98001418|anxa6; gene_id MSTRG.19449; transcript_id MSTRG.19449.2;
chr6	transdecoder	exon	20851651	20851746	.	+	.	gene_name 98001418|anxa6; gene_id MSTRG.19449; transcript_id MSTRG.19449.1;
chr6	transdecoder	exon	20851651	20851746	.	+	.	gene_name 98001418|anxa6; gene_id MSTRG.19449; transcript_id MSTRG.19449.2;
chr6	transdecoder	CDS	20853104	20853166	.	+	0	gene_name 98001418|anxa6; gene_id MSTRG.19449; transcript_id MSTRG.19449.1;
chr6	transdecoder	CDS	20853104	20853166	.	+	0	gene_name 98001418|anxa6; gene_id MSTRG.19449; transcript_id MSTRG.19449.2;
chr6	transdecoder	exon	20853104	20853227	.	+	.	gene_name 98001418|anxa6; gene_id MSTRG.19449; transcript_id MSTRG.19449.1;
chr6	transdecoder	exon	20853104	20853227	.	+	.	gene_name 98001418|anxa6; gene_id MSTRG.19449; transcript_id MSTRG.19449.2;
chr6	transdecoder	three_prime_utr	20853167	20853227	.	+	.	gene_name 98001418|anxa6; gene_id MSTRG.19449; transcript_id MSTRG.19449.1;
chr6	transdecoder	three_prime_utr	20853167	20853227	.	+	.	gene_name 98001418|anxa6; gene_id MSTRG.19449; transcript_id MSTRG.19449.2;
chr6	StringTie	exon	20860444	20860686	.	.	.	gene_name 98309901|unknown-20906; gene_id MSTRG.19450; transcript_id MSTRG.19450.1;
chr6	StringTie	transcript	20860444	20860686	.	.	.	gene_name 98309901|unknown-20906; gene_id MSTRG.19450; transcript_id MSTRG.19450.1; gene_biotype non-coding; Info NA; ref_name -; class_code u; inherit_ref FALSE;
chr6	transdecoder	three_prime_utr	20869934	20870232	.	-	.	gene_name 98042519|nalf1; gene_id MSTRG.19451; transcript_id MSTRG.19451.1;
chr6	transdecoder	three_prime_utr	20869934	20870232	.	-	.	gene_name 98042519|nalf1; gene_id MSTRG.19451; transcript_id MSTRG.19451.3;
chr6	transdecoder	three_prime_utr	20869934	20870232	.	-	.	gene_name 98042519|nalf1; gene_id MSTRG.19451; transcript_id MSTRG.19451.4;
chr6	transdecoder	exon	20869934	20870407	.	-	.	gene_name 98042519|nalf1; gene_id MSTRG.19451; transcript_id MSTRG.19451.4;
chr6	transdecoder	exon	20869934	20870408	.	-	.	gene_name 98042519|nalf1; gene_id MSTRG.19451; transcript_id MSTRG.19451.1;
chr6	transdecoder	exon	20869934	20870408	.	-	.	gene_name 98042519|nalf1; gene_id MSTRG.19451; transcript_id MSTRG.19451.2;
chr6	transdecoder	three_prime_utr	20869934	20870408	.	-	.	gene_name 98042519|nalf1; gene_id MSTRG.19451; transcript_id MSTRG.19451.2;
chr6	transdecoder	exon	20869934	20870420	.	-	.	gene_name 98042519|nalf1; gene_id MSTRG.19451; transcript_id MSTRG.19451.3;
chr6	transdecoder	gene	20869934	20959641	.	-	.	gene_name 98042519|nalf1; gene_id MSTRG.19451; transcript_id NA; gene_biotype protein_coding; Info ORF type:complete (+),score=27.21,sp|B1AL88|NALF1_HUMAN|33.010|9.54e-05; ref_name 98042519|nalf1; class_code =,j; inherit_ref TRUE;
chr6	transdecoder	transcript	20869934	20959641	.	-	.	gene_name 98042519|nalf1; gene_id MSTRG.19451; transcript_id MSTRG.19451.1; gene_biotype protein_coding; Info ORF type:complete (+),score=27.21,sp|B1AL88|NALF1_HUMAN|33.010|9.54e-05; ref_name 98042519|nalf1; class_code =,j; inherit_ref TRUE;
chr6	transdecoder	transcript	20869934	20959641	.	-	.	gene_name 98042519|nalf1; gene_id MSTRG.19451; transcript_id MSTRG.19451.2; gene_biotype protein_coding; Info ORF type:complete (+),score=27.21,sp|B1AL88|NALF1_HUMAN|33.010|9.54e-05; ref_name 98042519|nalf1; class_code =,j; inherit_ref TRUE;
chr6	transdecoder	transcript	20869934	20959641	.	-	.	gene_name 98042519|nalf1; gene_id MSTRG.19451; transcript_id MSTRG.19451.3; gene_biotype protein_coding; Info ORF type:complete (+),score=27.21,sp|B1AL88|NALF1_HUMAN|33.010|9.54e-05; ref_name 98042519|nalf1; class_code =,j; inherit_ref TRUE;
chr6	transdecoder	transcript	20869934	20959641	.	-	.	gene_name 98042519|nalf1; gene_id MSTRG.19451; transcript_id MSTRG.19451.4; gene_biotype protein_coding; Info ORF type:complete (+),score=27.21,sp|B1AL88|NALF1_HUMAN|33.010|9.54e-05; ref_name 98042519|nalf1; class_code =,j; inherit_ref TRUE;
chr6	transdecoder	exon	20869940	20870408	.	-	.	gene_name 98042519|nalf1; gene_id MSTRG.19451; transcript_id MSTRG.19451.5;
chr6	transdecoder	three_prime_utr	20869940	20870408	.	-	.	gene_name 98042519|nalf1; gene_id MSTRG.19451; transcript_id MSTRG.19451.5;
chr6	transdecoder	transcript	20869940	20959641	.	-	.	gene_name 98042519|nalf1; gene_id MSTRG.19451; transcript_id MSTRG.19451.5; gene_biotype protein_coding; Info ORF type:complete (+),score=27.21,sp|B1AL88|NALF1_HUMAN|33.010|9.54e-05; ref_name 98042519|nalf1; class_code =,j; inherit_ref TRUE;
chr6	transdecoder	exon	20870019	20870408	.	-	.	gene_name 98042519|nalf1; gene_id MSTRG.19451; transcript_id MSTRG.19451.6;
chr6	transdecoder	three_prime_utr	20870019	20870408	.	-	.	gene_name 98042519|nalf1; gene_id MSTRG.19451; transcript_id MSTRG.19451.6;
chr6	transdecoder	transcript	20870019	20959641	.	-	.	gene_name 98042519|nalf1; gene_id MSTRG.19451; transcript_id MSTRG.19451.6; gene_biotype protein_coding; Info ORF type:complete (+),score=27.21,sp|B1AL88|NALF1_HUMAN|33.010|9.54e-05; ref_name 98042519|nalf1; class_code =,j; inherit_ref TRUE;
chr6	transdecoder	CDS	20870233	20870407	.	-	1	gene_name 98042519|nalf1; gene_id MSTRG.19451; transcript_id MSTRG.19451.4;
chr6	transdecoder	CDS	20870233	20870408	.	-	2	gene_name 98042519|nalf1; gene_id MSTRG.19451; transcript_id MSTRG.19451.1;
chr6	transdecoder	CDS	20870233	20870420	.	-	2	gene_name 98042519|nalf1; gene_id MSTRG.19451; transcript_id MSTRG.19451.3;
chr6	transdecoder	exon	20870515	20870547	.	-	.	gene_name 98042519|nalf1; gene_id MSTRG.19451; transcript_id MSTRG.19451.2;
chr6	transdecoder	three_prime_utr	20870515	20870547	.	-	.	gene_name 98042519|nalf1; gene_id MSTRG.19451; transcript_id MSTRG.19451.2;
chr6	transdecoder	exon	20870515	20870561	.	-	.	gene_name 98042519|nalf1; gene_id MSTRG.19451; transcript_id MSTRG.19451.5;
chr6	transdecoder	three_prime_utr	20870515	20870561	.	-	.	gene_name 98042519|nalf1; gene_id MSTRG.19451; transcript_id MSTRG.19451.5;
chr6	transdecoder	three_prime_utr	20870637	20870688	.	-	.	gene_name 98042519|nalf1; gene_id MSTRG.19451; transcript_id MSTRG.19451.5;
chr6	transdecoder	exon	20870637	20870773	.	-	.	gene_name 98042519|nalf1; gene_id MSTRG.19451; transcript_id MSTRG.19451.5;
chr6	transdecoder	three_prime_utr	20870641	20870688	.	-	.	gene_name 98042519|nalf1; gene_id MSTRG.19451; transcript_id MSTRG.19451.2;
chr6	transdecoder	three_prime_utr	20870641	20870688	.	-	.	gene_name 98042519|nalf1; gene_id MSTRG.19451; transcript_id MSTRG.19451.6;
chr6	transdecoder	exon	20870641	20870773	.	-	.	gene_name 98042519|nalf1; gene_id MSTRG.19451; transcript_id MSTRG.19451.2;
chr6	transdecoder	exon	20870641	20870773	.	-	.	gene_name 98042519|nalf1; gene_id MSTRG.19451; transcript_id MSTRG.19451.6;
chr6	transdecoder	CDS	20870689	20870773	.	-	1	gene_name 98042519|nalf1; gene_id MSTRG.19451; transcript_id MSTRG.19451.2;
chr6	transdecoder	CDS	20870689	20870773	.	-	1	gene_name 98042519|nalf1; gene_id MSTRG.19451; transcript_id MSTRG.19451.5;
chr6	transdecoder	CDS	20870689	20870773	.	-	1	gene_name 98042519|nalf1; gene_id MSTRG.19451; transcript_id MSTRG.19451.6;
chr6	transdecoder	CDS	20873313	20873364	.	-	2	gene_name 98042519|nalf1; gene_id MSTRG.19451; transcript_id MSTRG.19451.2;
chr6	transdecoder	CDS	20873313	20873364	.	-	2	gene_name 98042519|nalf1; gene_id MSTRG.19451; transcript_id MSTRG.19451.5;
chr6	transdecoder	CDS	20873313	20873364	.	-	2	gene_name 98042519|nalf1; gene_id MSTRG.19451; transcript_id MSTRG.19451.6;
chr6	transdecoder	exon	20873313	20873364	.	-	.	gene_name 98042519|nalf1; gene_id MSTRG.19451; transcript_id MSTRG.19451.2;
chr6	transdecoder	exon	20873313	20873364	.	-	.	gene_name 98042519|nalf1; gene_id MSTRG.19451; transcript_id MSTRG.19451.5;
chr6	transdecoder	exon	20873313	20873364	.	-	.	gene_name 98042519|nalf1; gene_id MSTRG.19451; transcript_id MSTRG.19451.6;
chr6	transdecoder	CDS	20895150	20895303	.	-	0	gene_name 98042519|nalf1; gene_id MSTRG.19451; transcript_id MSTRG.19451.1;
chr6	transdecoder	CDS	20895150	20895303	.	-	0	gene_name 98042519|nalf1; gene_id MSTRG.19451; transcript_id MSTRG.19451.2;
chr6	transdecoder	CDS	20895150	20895303	.	-	0	gene_name 98042519|nalf1; gene_id MSTRG.19451; transcript_id MSTRG.19451.3;
chr6	transdecoder	CDS	20895150	20895303	.	-	0	gene_name 98042519|nalf1; gene_id MSTRG.19451; transcript_id MSTRG.19451.5;
chr6	transdecoder	CDS	20895150	20895303	.	-	0	gene_name 98042519|nalf1; gene_id MSTRG.19451; transcript_id MSTRG.19451.6;
chr6	transdecoder	exon	20895150	20895303	.	-	.	gene_name 98042519|nalf1; gene_id MSTRG.19451; transcript_id MSTRG.19451.1;
chr6	transdecoder	exon	20895150	20895303	.	-	.	gene_name 98042519|nalf1; gene_id MSTRG.19451; transcript_id MSTRG.19451.2;
chr6	transdecoder	exon	20895150	20895303	.	-	.	gene_name 98042519|nalf1; gene_id MSTRG.19451; transcript_id MSTRG.19451.3;
chr6	transdecoder	exon	20895150	20895303	.	-	.	gene_name 98042519|nalf1; gene_id MSTRG.19451; transcript_id MSTRG.19451.5;
chr6	transdecoder	exon	20895150	20895303	.	-	.	gene_name 98042519|nalf1; gene_id MSTRG.19451; transcript_id MSTRG.19451.6;
chr6	transdecoder	CDS	20936880	20937119	.	-	0	gene_name 98042519|nalf1; gene_id MSTRG.19451; transcript_id MSTRG.19451.1;
chr6	transdecoder	CDS	20936880	20937119	.	-	0	gene_name 98042519|nalf1; gene_id MSTRG.19451; transcript_id MSTRG.19451.2;
chr6	transdecoder	CDS	20936880	20937119	.	-	0	gene_name 98042519|nalf1; gene_id MSTRG.19451; transcript_id MSTRG.19451.3;
chr6	transdecoder	CDS	20936880	20937119	.	-	0	gene_name 98042519|nalf1; gene_id MSTRG.19451; transcript_id MSTRG.19451.5;
chr6	transdecoder	CDS	20936880	20937119	.	-	0	gene_name 98042519|nalf1; gene_id MSTRG.19451; transcript_id MSTRG.19451.6;
chr6	transdecoder	exon	20936880	20937119	.	-	.	gene_name 98042519|nalf1; gene_id MSTRG.19451; transcript_id MSTRG.19451.1;
chr6	transdecoder	exon	20936880	20937119	.	-	.	gene_name 98042519|nalf1; gene_id MSTRG.19451; transcript_id MSTRG.19451.2;
chr6	transdecoder	exon	20936880	20937119	.	-	.	gene_name 98042519|nalf1; gene_id MSTRG.19451; transcript_id MSTRG.19451.3;
chr6	transdecoder	exon	20936880	20937119	.	-	.	gene_name 98042519|nalf1; gene_id MSTRG.19451; transcript_id MSTRG.19451.5;
chr6	transdecoder	exon	20936880	20937119	.	-	.	gene_name 98042519|nalf1; gene_id MSTRG.19451; transcript_id MSTRG.19451.6;
chr6	transdecoder	CDS	20937082	20937119	.	-	0	gene_name 98042519|nalf1; gene_id MSTRG.19451; transcript_id MSTRG.19451.4;
chr6	transdecoder	exon	20937082	20937119	.	-	.	gene_name 98042519|nalf1; gene_id MSTRG.19451; transcript_id MSTRG.19451.4;
chr6	transdecoder	CDS	20958994	20959401	.	-	0	gene_name 98042519|nalf1; gene_id MSTRG.19451; transcript_id MSTRG.19451.1;
chr6	transdecoder	CDS	20958994	20959401	.	-	0	gene_name 98042519|nalf1; gene_id MSTRG.19451; transcript_id MSTRG.19451.2;
chr6	transdecoder	CDS	20958994	20959401	.	-	0	gene_name 98042519|nalf1; gene_id MSTRG.19451; transcript_id MSTRG.19451.3;
chr6	transdecoder	CDS	20958994	20959401	.	-	0	gene_name 98042519|nalf1; gene_id MSTRG.19451; transcript_id MSTRG.19451.4;
chr6	transdecoder	CDS	20958994	20959401	.	-	0	gene_name 98042519|nalf1; gene_id MSTRG.19451; transcript_id MSTRG.19451.5;
chr6	transdecoder	CDS	20958994	20959401	.	-	0	gene_name 98042519|nalf1; gene_id MSTRG.19451; transcript_id MSTRG.19451.6;
chr6	transdecoder	exon	20958994	20959641	.	-	.	gene_name 98042519|nalf1; gene_id MSTRG.19451; transcript_id MSTRG.19451.1;
chr6	transdecoder	exon	20958994	20959641	.	-	.	gene_name 98042519|nalf1; gene_id MSTRG.19451; transcript_id MSTRG.19451.2;
chr6	transdecoder	exon	20958994	20959641	.	-	.	gene_name 98042519|nalf1; gene_id MSTRG.19451; transcript_id MSTRG.19451.3;
chr6	transdecoder	exon	20958994	20959641	.	-	.	gene_name 98042519|nalf1; gene_id MSTRG.19451; transcript_id MSTRG.19451.4;
chr6	transdecoder	exon	20958994	20959641	.	-	.	gene_name 98042519|nalf1; gene_id MSTRG.19451; transcript_id MSTRG.19451.5;
chr6	transdecoder	exon	20958994	20959641	.	-	.	gene_name 98042519|nalf1; gene_id MSTRG.19451; transcript_id MSTRG.19451.6;
chr6	transdecoder	five_prime_utr	20959402	20959641	.	-	.	gene_name 98042519|nalf1; gene_id MSTRG.19451; transcript_id MSTRG.19451.1;
chr6	transdecoder	five_prime_utr	20959402	20959641	.	-	.	gene_name 98042519|nalf1; gene_id MSTRG.19451; transcript_id MSTRG.19451.2;
chr6	transdecoder	five_prime_utr	20959402	20959641	.	-	.	gene_name 98042519|nalf1; gene_id MSTRG.19451; transcript_id MSTRG.19451.3;
chr6	transdecoder	five_prime_utr	20959402	20959641	.	-	.	gene_name 98042519|nalf1; gene_id MSTRG.19451; transcript_id MSTRG.19451.4;
chr6	transdecoder	five_prime_utr	20959402	20959641	.	-	.	gene_name 98042519|nalf1; gene_id MSTRG.19451; transcript_id MSTRG.19451.5;
chr6	transdecoder	five_prime_utr	20959402	20959641	.	-	.	gene_name 98042519|nalf1; gene_id MSTRG.19451; transcript_id MSTRG.19451.6;
chr6	transdecoder	three_prime_utr	20983205	20983309	.	-	.	gene_name 98204950|unknown-11394; gene_id MSTRG.19452; transcript_id MSTRG.19452.1;
chr6	transdecoder	exon	20983205	20983764	.	-	.	gene_name 98204950|unknown-11394; gene_id MSTRG.19452; transcript_id MSTRG.19452.1;
chr6	transdecoder	gene	20983205	20983764	.	-	.	gene_name 98204950|unknown-11394; gene_id MSTRG.19452; transcript_id NA; gene_biotype protein_coding; Info ORF type:5prime_partial (+),score=19.31; ref_name 98204950|unknown-11394; class_code =; inherit_ref TRUE;
chr6	transdecoder	transcript	20983205	20983764	.	-	.	gene_name 98204950|unknown-11394; gene_id MSTRG.19452; transcript_id MSTRG.19452.1; gene_biotype protein_coding; Info ORF type:5prime_partial (+),score=19.31; ref_name 98204950|unknown-11394; class_code =; inherit_ref TRUE;
chr6	transdecoder	CDS	20983310	20983762	.	-	0	gene_name 98204950|unknown-11394; gene_id MSTRG.19452; transcript_id MSTRG.19452.1;
chr6	StringTie	exon	21041676	21042066	.	-	.	gene_name 98309902|unknown-20907; gene_id MSTRG.19453; transcript_id MSTRG.19453.1;
chr6	StringTie	transcript	21041676	21042066	.	-	.	gene_name 98309902|unknown-20907; gene_id MSTRG.19453; transcript_id MSTRG.19453.1; gene_biotype non-coding; Info NA; ref_name -; class_code u; inherit_ref FALSE;
chr6	StringTie	exon	21059896	21060193	.	-	.	gene_name 98032574|hacd2; gene_id MSTRG.19454; transcript_id MSTRG.19454.1;
chr6	StringTie	transcript	21059896	21060403	.	-	.	gene_name 98032574|hacd2; gene_id MSTRG.19454; transcript_id MSTRG.19454.1; gene_biotype non-coding; Info NA; ref_name 98032574|hacd2; class_code j,k; inherit_ref TRUE;
chr6	transdecoder	three_prime_utr	21059908	21059972	.	-	.	gene_name 98032574|hacd2; gene_id MSTRG.19454; transcript_id MSTRG.19454.2;
chr6	transdecoder	exon	21059908	21060193	.	-	.	gene_name 98032574|hacd2; gene_id MSTRG.19454; transcript_id MSTRG.19454.2;
chr6	transdecoder	transcript	21059908	21070471	.	-	.	gene_name 98032574|hacd2; gene_id MSTRG.19454; transcript_id MSTRG.19454.2; gene_biotype protein_coding; Info ORF type:complete (+),score=15.51,sp|Q6Y1H2|HACD2_HUMAN|41.905|7.43e-50; ref_name 98032574|hacd2; class_code j,k; inherit_ref TRUE;
chr6	transdecoder	gene	21059908	21105246	.	-	.	gene_name 98032574|hacd2; gene_id MSTRG.19454; transcript_id NA; gene_biotype protein_coding; Info ORF type:complete (+),score=15.51,sp|Q6Y1H2|HACD2_HUMAN|41.905|7.43e-50; ref_name 98032574|hacd2; class_code j,k; inherit_ref TRUE;
chr6	transdecoder	three_prime_utr	21059937	21059972	.	-	.	gene_name 98032574|hacd2; gene_id MSTRG.19454; transcript_id MSTRG.19454.3;
chr6	transdecoder	exon	21059937	21060193	.	-	.	gene_name 98032574|hacd2; gene_id MSTRG.19454; transcript_id MSTRG.19454.3;
chr6	transdecoder	transcript	21059937	21105246	.	-	.	gene_name 98032574|hacd2; gene_id MSTRG.19454; transcript_id MSTRG.19454.3; gene_biotype protein_coding; Info ORF type:complete (+),score=15.51,sp|Q6Y1H2|HACD2_HUMAN|41.905|7.43e-50; ref_name 98032574|hacd2; class_code j,k; inherit_ref TRUE;
chr6	transdecoder	CDS	21059973	21060193	.	-	2	gene_name 98032574|hacd2; gene_id MSTRG.19454; transcript_id MSTRG.19454.2;
chr6	transdecoder	CDS	21059973	21060193	.	-	2	gene_name 98032574|hacd2; gene_id MSTRG.19454; transcript_id MSTRG.19454.3;
chr6	StringTie	exon	21060272	21060403	.	-	.	gene_name 98032574|hacd2; gene_id MSTRG.19454; transcript_id MSTRG.19454.1;
chr6	transdecoder	CDS	21064126	21064387	.	-	0	gene_name 98032574|hacd2; gene_id MSTRG.19454; transcript_id MSTRG.19454.2;
chr6	transdecoder	CDS	21064126	21064387	.	-	0	gene_name 98032574|hacd2; gene_id MSTRG.19454; transcript_id MSTRG.19454.3;
chr6	transdecoder	exon	21064126	21064387	.	-	.	gene_name 98032574|hacd2; gene_id MSTRG.19454; transcript_id MSTRG.19454.2;
chr6	transdecoder	exon	21064126	21064387	.	-	.	gene_name 98032574|hacd2; gene_id MSTRG.19454; transcript_id MSTRG.19454.3;
chr6	transdecoder	CDS	21065841	21066011	.	-	0	gene_name 98032574|hacd2; gene_id MSTRG.19454; transcript_id MSTRG.19454.2;
chr6	transdecoder	CDS	21065841	21066011	.	-	0	gene_name 98032574|hacd2; gene_id MSTRG.19454; transcript_id MSTRG.19454.3;
chr6	transdecoder	exon	21065841	21066017	.	-	.	gene_name 98032574|hacd2; gene_id MSTRG.19454; transcript_id MSTRG.19454.2;
chr6	transdecoder	exon	21065841	21066020	.	-	.	gene_name 98032574|hacd2; gene_id MSTRG.19454; transcript_id MSTRG.19454.3;
chr6	transdecoder	five_prime_utr	21066012	21066017	.	-	.	gene_name 98032574|hacd2; gene_id MSTRG.19454; transcript_id MSTRG.19454.2;
chr6	transdecoder	five_prime_utr	21066012	21066020	.	-	.	gene_name 98032574|hacd2; gene_id MSTRG.19454; transcript_id MSTRG.19454.3;
chr6	transdecoder	exon	21067417	21070471	.	-	.	gene_name 98032574|hacd2; gene_id MSTRG.19454; transcript_id MSTRG.19454.2;
chr6	transdecoder	five_prime_utr	21067417	21070471	.	-	.	gene_name 98032574|hacd2; gene_id MSTRG.19454; transcript_id MSTRG.19454.2;
chr6	transdecoder	exon	21070667	21070965	.	+	.	gene_name 98201104|eki2-7; gene_id MSTRG.19455; transcript_id MSTRG.19455.1;
chr6	transdecoder	exon	21070667	21070965	.	+	.	gene_name 98201104|eki2-7; gene_id MSTRG.19455; transcript_id MSTRG.19455.2;
chr6	transdecoder	exon	21070667	21070965	.	+	.	gene_name 98201104|eki2-7; gene_id MSTRG.19455; transcript_id MSTRG.19455.3;
chr6	transdecoder	five_prime_utr	21070667	21070965	.	+	.	gene_name 98201104|eki2-7; gene_id MSTRG.19455; transcript_id MSTRG.19455.1;
chr6	transdecoder	five_prime_utr	21070667	21070965	.	+	.	gene_name 98201104|eki2-7; gene_id MSTRG.19455; transcript_id MSTRG.19455.2;
chr6	transdecoder	five_prime_utr	21070667	21070965	.	+	.	gene_name 98201104|eki2-7; gene_id MSTRG.19455; transcript_id MSTRG.19455.3;
chr6	transdecoder	transcript	21070667	21112617	.	+	.	gene_name 98201104|eki2-7; gene_id MSTRG.19455; transcript_id MSTRG.19455.2; gene_biotype protein_coding; Info ORF type:complete (+),score=50.16,sp|Q9NVF9|EKI2_HUMAN|32.945|1.58e-65; ref_name 98201104|eki2-7; class_code j,m; inherit_ref TRUE;
chr6	transdecoder	gene	21070667	21150550	.	+	.	gene_name 98201104|eki2-7; gene_id MSTRG.19455; transcript_id NA; gene_biotype protein_coding; Info ORF type:complete (+),score=50.16,sp|Q9NVF9|EKI2_HUMAN|32.945|1.58e-65; ref_name 98201104|eki2-7; class_code j,m; inherit_ref TRUE;
chr6	transdecoder	transcript	21070667	21150550	.	+	.	gene_name 98201104|eki2-7; gene_id MSTRG.19455; transcript_id MSTRG.19455.1; gene_biotype protein_coding; Info ORF type:complete (+),score=50.16,sp|Q9NVF9|EKI2_HUMAN|32.945|1.58e-65; ref_name 98201104|eki2-7; class_code j,m; inherit_ref TRUE;
chr6	transdecoder	transcript	21070667	21150550	.	+	.	gene_name 98201104|eki2-7; gene_id MSTRG.19455; transcript_id MSTRG.19455.3; gene_biotype protein_coding; Info ORF type:complete (+),score=50.16,sp|Q9NVF9|EKI2_HUMAN|32.945|1.58e-65; ref_name 98201104|eki2-7; class_code j,m; inherit_ref TRUE;
chr6	transdecoder	five_prime_utr	21070954	21070955	.	+	.	gene_name 98201104|eki2-7; gene_id MSTRG.19455; transcript_id MSTRG.19455.4;
chr6	transdecoder	exon	21070954	21070965	.	+	.	gene_name 98201104|eki2-7; gene_id MSTRG.19455; transcript_id MSTRG.19455.4;
chr6	transdecoder	transcript	21070954	21150550	.	+	.	gene_name 98201104|eki2-7; gene_id MSTRG.19455; transcript_id MSTRG.19455.4; gene_biotype protein_coding; Info ORF type:complete (+),score=50.16,sp|Q9NVF9|EKI2_HUMAN|32.945|1.58e-65; ref_name 98201104|eki2-7; class_code j,m; inherit_ref TRUE;
chr6	transdecoder	CDS	21070956	21070965	.	+	0	gene_name 98201104|eki2-7; gene_id MSTRG.19455; transcript_id MSTRG.19455.4;
chr6	transdecoder	exon	21083881	21083990	.	+	.	gene_name 98119106|unknown-2980; gene_id MSTRG.19456; transcript_id MSTRG.19456.1;
chr6	transdecoder	five_prime_utr	21083881	21083990	.	+	.	gene_name 98119106|unknown-2980; gene_id MSTRG.19456; transcript_id MSTRG.19456.1;
chr6	transdecoder	gene	21083881	21084834	.	+	.	gene_name 98119106|unknown-2980; gene_id MSTRG.19456; transcript_id NA; gene_biotype protein_coding; Info ORF type:3prime_partial (+),score=7.37; ref_name 98119106|unknown-2980; class_code c; inherit_ref TRUE;
chr6	transdecoder	transcript	21083881	21084834	.	+	.	gene_name 98119106|unknown-2980; gene_id MSTRG.19456; transcript_id MSTRG.19456.1; gene_biotype protein_coding; Info ORF type:3prime_partial (+),score=7.37; ref_name 98119106|unknown-2980; class_code c; inherit_ref TRUE;
chr6	transdecoder	exon	21084031	21084286	.	+	.	gene_name 98119106|unknown-2980; gene_id MSTRG.19456; transcript_id MSTRG.19456.1;
chr6	transdecoder	five_prime_utr	21084031	21084286	.	+	.	gene_name 98119106|unknown-2980; gene_id MSTRG.19456; transcript_id MSTRG.19456.1;
chr6	transdecoder	five_prime_utr	21084333	21084374	.	+	.	gene_name 98119106|unknown-2980; gene_id MSTRG.19456; transcript_id MSTRG.19456.1;
chr6	transdecoder	exon	21084333	21084554	.	+	.	gene_name 98119106|unknown-2980; gene_id MSTRG.19456; transcript_id MSTRG.19456.1;
chr6	transdecoder	CDS	21084375	21084554	.	+	0	gene_name 98119106|unknown-2980; gene_id MSTRG.19456; transcript_id MSTRG.19456.1;
chr6	transdecoder	CDS	21084600	21084833	.	+	0	gene_name 98119106|unknown-2980; gene_id MSTRG.19456; transcript_id MSTRG.19456.1;
chr6	transdecoder	exon	21084600	21084834	.	+	.	gene_name 98119106|unknown-2980; gene_id MSTRG.19456; transcript_id MSTRG.19456.1;
chr6	transdecoder	exon	21085902	21087569	.	+	.	gene_name 98201104|eki2-7; gene_id MSTRG.19455; transcript_id MSTRG.19455.5;
chr6	transdecoder	five_prime_utr	21085902	21087569	.	+	.	gene_name 98201104|eki2-7; gene_id MSTRG.19455; transcript_id MSTRG.19455.5;
chr6	transdecoder	transcript	21085902	21112617	.	+	.	gene_name 98201104|eki2-7; gene_id MSTRG.19455; transcript_id MSTRG.19455.5; gene_biotype protein_coding; Info ORF type:complete (+),score=50.16,sp|Q9NVF9|EKI2_HUMAN|32.945|1.58e-65; ref_name 98201104|eki2-7; class_code j,m; inherit_ref TRUE;
chr6	transdecoder	five_prime_utr	21095579	21095781	.	+	.	gene_name 98201104|eki2-7; gene_id MSTRG.19455; transcript_id MSTRG.19455.8;
chr6	transdecoder	exon	21095579	21095815	.	+	.	gene_name 98201104|eki2-7; gene_id MSTRG.19455; transcript_id MSTRG.19455.6;
chr6	transdecoder	exon	21095579	21095815	.	+	.	gene_name 98201104|eki2-7; gene_id MSTRG.19455; transcript_id MSTRG.19455.7;
chr6	transdecoder	five_prime_utr	21095579	21095815	.	+	.	gene_name 98201104|eki2-7; gene_id MSTRG.19455; transcript_id MSTRG.19455.6;
chr6	transdecoder	five_prime_utr	21095579	21095815	.	+	.	gene_name 98201104|eki2-7; gene_id MSTRG.19455; transcript_id MSTRG.19455.7;
chr6	transdecoder	exon	21095579	21095820	.	+	.	gene_name 98201104|eki2-7; gene_id MSTRG.19455; transcript_id MSTRG.19455.8;
chr6	transdecoder	transcript	21095579	21150550	.	+	.	gene_name 98201104|eki2-7; gene_id MSTRG.19455; transcript_id MSTRG.19455.6; gene_biotype protein_coding; Info ORF type:complete (+),score=50.16,sp|Q9NVF9|EKI2_HUMAN|32.945|1.58e-65; ref_name 98201104|eki2-7; class_code j,m; inherit_ref TRUE;
chr6	transdecoder	transcript	21095579	21150550	.	+	.	gene_name 98201104|eki2-7; gene_id MSTRG.19455; transcript_id MSTRG.19455.7; gene_biotype protein_coding; Info ORF type:complete (+),score=50.16,sp|Q9NVF9|EKI2_HUMAN|32.945|1.58e-65; ref_name 98201104|eki2-7; class_code j,m; inherit_ref TRUE;
chr6	transdecoder	transcript	21095579	21150550	.	+	.	gene_name 98201104|eki2-7; gene_id MSTRG.19455; transcript_id MSTRG.19455.8; gene_biotype protein_coding; Info ORF type:complete (+),score=50.16,sp|Q9NVF9|EKI2_HUMAN|32.945|1.58e-65; ref_name 98201104|eki2-7; class_code j,m; inherit_ref TRUE;
chr6	transdecoder	five_prime_utr	21095584	21095585	.	+	.	gene_name 98201104|eki2-7; gene_id MSTRG.19455; transcript_id MSTRG.19455.10;
chr6	transdecoder	five_prime_utr	21095584	21095585	.	+	.	gene_name 98201104|eki2-7; gene_id MSTRG.19455; transcript_id MSTRG.19455.15;
chr6	transdecoder	five_prime_utr	21095584	21095600	.	+	.	gene_name 98201104|eki2-7; gene_id MSTRG.19455; transcript_id MSTRG.19455.1;
chr6	transdecoder	five_prime_utr	21095584	21095600	.	+	.	gene_name 98201104|eki2-7; gene_id MSTRG.19455; transcript_id MSTRG.19455.2;
chr6	transdecoder	five_prime_utr	21095584	21095600	.	+	.	gene_name 98201104|eki2-7; gene_id MSTRG.19455; transcript_id MSTRG.19455.3;
chr6	transdecoder	five_prime_utr	21095584	21095781	.	+	.	gene_name 98201104|eki2-7; gene_id MSTRG.19455; transcript_id MSTRG.19455.11;
chr6	transdecoder	five_prime_utr	21095584	21095781	.	+	.	gene_name 98201104|eki2-7; gene_id MSTRG.19455; transcript_id MSTRG.19455.12;
chr6	transdecoder	CDS	21095584	21095815	.	+	2	gene_name 98201104|eki2-7; gene_id MSTRG.19455; transcript_id MSTRG.19455.4;
chr6	transdecoder	exon	21095584	21095815	.	+	.	gene_name 98201104|eki2-7; gene_id MSTRG.19455; transcript_id MSTRG.19455.1;
chr6	transdecoder	exon	21095584	21095815	.	+	.	gene_name 98201104|eki2-7; gene_id MSTRG.19455; transcript_id MSTRG.19455.10;
chr6	transdecoder	exon	21095584	21095815	.	+	.	gene_name 98201104|eki2-7; gene_id MSTRG.19455; transcript_id MSTRG.19455.15;
chr6	transdecoder	exon	21095584	21095815	.	+	.	gene_name 98201104|eki2-7; gene_id MSTRG.19455; transcript_id MSTRG.19455.2;
chr6	transdecoder	exon	21095584	21095815	.	+	.	gene_name 98201104|eki2-7; gene_id MSTRG.19455; transcript_id MSTRG.19455.3;
chr6	transdecoder	exon	21095584	21095815	.	+	.	gene_name 98201104|eki2-7; gene_id MSTRG.19455; transcript_id MSTRG.19455.4;
chr6	transdecoder	exon	21095584	21095820	.	+	.	gene_name 98201104|eki2-7; gene_id MSTRG.19455; transcript_id MSTRG.19455.11;
chr6	transdecoder	exon	21095584	21095820	.	+	.	gene_name 98201104|eki2-7; gene_id MSTRG.19455; transcript_id MSTRG.19455.12;
chr6	transdecoder	exon	21095584	21095820	.	+	.	gene_name 98201104|eki2-7; gene_id MSTRG.19455; transcript_id MSTRG.19455.13;
chr6	transdecoder	exon	21095584	21095820	.	+	.	gene_name 98201104|eki2-7; gene_id MSTRG.19455; transcript_id MSTRG.19455.14;
chr6	transdecoder	exon	21095584	21095820	.	+	.	gene_name 98201104|eki2-7; gene_id MSTRG.19455; transcript_id MSTRG.19455.9;
chr6	transdecoder	five_prime_utr	21095584	21095820	.	+	.	gene_name 98201104|eki2-7; gene_id MSTRG.19455; transcript_id MSTRG.19455.13;
chr6	transdecoder	five_prime_utr	21095584	21095820	.	+	.	gene_name 98201104|eki2-7; gene_id MSTRG.19455; transcript_id MSTRG.19455.14;
chr6	transdecoder	five_prime_utr	21095584	21095820	.	+	.	gene_name 98201104|eki2-7; gene_id MSTRG.19455; transcript_id MSTRG.19455.9;
chr6	transdecoder	transcript	21095584	21112617	.	+	.	gene_name 98201104|eki2-7; gene_id MSTRG.19455; transcript_id MSTRG.19455.12; gene_biotype protein_coding; Info ORF type:complete (+),score=50.16,sp|Q9NVF9|EKI2_HUMAN|32.945|1.58e-65; ref_name 98201104|eki2-7; class_code j,m; inherit_ref TRUE;
chr6	transdecoder	transcript	21095584	21150550	.	+	.	gene_name 98201104|eki2-7; gene_id MSTRG.19455; transcript_id MSTRG.19455.10; gene_biotype protein_coding; Info ORF type:complete (+),score=50.16,sp|Q9NVF9|EKI2_HUMAN|32.945|1.58e-65; ref_name 98201104|eki2-7; class_code j,m; inherit_ref TRUE;
chr6	transdecoder	transcript	21095584	21150550	.	+	.	gene_name 98201104|eki2-7; gene_id MSTRG.19455; transcript_id MSTRG.19455.11; gene_biotype protein_coding; Info ORF type:complete (+),score=50.16,sp|Q9NVF9|EKI2_HUMAN|32.945|1.58e-65; ref_name 98201104|eki2-7; class_code j,m; inherit_ref TRUE;
chr6	transdecoder	transcript	21095584	21150550	.	+	.	gene_name 98201104|eki2-7; gene_id MSTRG.19455; transcript_id MSTRG.19455.13; gene_biotype protein_coding; Info ORF type:complete (+),score=50.16,sp|Q9NVF9|EKI2_HUMAN|32.945|1.58e-65; ref_name 98201104|eki2-7; class_code j,m; inherit_ref TRUE;
chr6	transdecoder	transcript	21095584	21150550	.	+	.	gene_name 98201104|eki2-7; gene_id MSTRG.19455; transcript_id MSTRG.19455.14; gene_biotype protein_coding; Info ORF type:complete (+),score=50.16,sp|Q9NVF9|EKI2_HUMAN|32.945|1.58e-65; ref_name 98201104|eki2-7; class_code j,m; inherit_ref TRUE;
chr6	transdecoder	transcript	21095584	21150550	.	+	.	gene_name 98201104|eki2-7; gene_id MSTRG.19455; transcript_id MSTRG.19455.15; gene_biotype protein_coding; Info ORF type:complete (+),score=50.16,sp|Q9NVF9|EKI2_HUMAN|32.945|1.58e-65; ref_name 98201104|eki2-7; class_code j,m; inherit_ref TRUE;
chr6	transdecoder	transcript	21095584	21150550	.	+	.	gene_name 98201104|eki2-7; gene_id MSTRG.19455; transcript_id MSTRG.19455.9; gene_biotype protein_coding; Info ORF type:complete (+),score=50.16,sp|Q9NVF9|EKI2_HUMAN|32.945|1.58e-65; ref_name 98201104|eki2-7; class_code j,m; inherit_ref TRUE;
chr6	transdecoder	CDS	21095586	21095815	.	+	0	gene_name 98201104|eki2-7; gene_id MSTRG.19455; transcript_id MSTRG.19455.10;
chr6	transdecoder	CDS	21095586	21095815	.	+	0	gene_name 98201104|eki2-7; gene_id MSTRG.19455; transcript_id MSTRG.19455.15;
chr6	transdecoder	CDS	21095601	21095815	.	+	0	gene_name 98201104|eki2-7; gene_id MSTRG.19455; transcript_id MSTRG.19455.1;
chr6	transdecoder	CDS	21095601	21095815	.	+	0	gene_name 98201104|eki2-7; gene_id MSTRG.19455; transcript_id MSTRG.19455.2;
chr6	transdecoder	CDS	21095601	21095815	.	+	0	gene_name 98201104|eki2-7; gene_id MSTRG.19455; transcript_id MSTRG.19455.3;
chr6	transdecoder	exon	21095620	21095820	.	+	.	gene_name 98201104|eki2-7; gene_id MSTRG.19455; transcript_id MSTRG.19455.16;
chr6	transdecoder	five_prime_utr	21095620	21095820	.	+	.	gene_name 98201104|eki2-7; gene_id MSTRG.19455; transcript_id MSTRG.19455.16;
chr6	transdecoder	transcript	21095620	21112617	.	+	.	gene_name 98201104|eki2-7; gene_id MSTRG.19455; transcript_id MSTRG.19455.16; gene_biotype protein_coding; Info ORF type:complete (+),score=50.16,sp|Q9NVF9|EKI2_HUMAN|32.945|1.58e-65; ref_name 98201104|eki2-7; class_code j,m; inherit_ref TRUE;
chr6	transdecoder	CDS	21095782	21095820	.	+	0	gene_name 98201104|eki2-7; gene_id MSTRG.19455; transcript_id MSTRG.19455.11;
chr6	transdecoder	CDS	21095782	21095820	.	+	0	gene_name 98201104|eki2-7; gene_id MSTRG.19455; transcript_id MSTRG.19455.12;
chr6	transdecoder	CDS	21095782	21095820	.	+	0	gene_name 98201104|eki2-7; gene_id MSTRG.19455; transcript_id MSTRG.19455.8;
chr6	transdecoder	exon	21098773	21098871	.	+	.	gene_name 98201104|eki2-7; gene_id MSTRG.19455; transcript_id MSTRG.19455.9;
chr6	transdecoder	five_prime_utr	21098773	21098871	.	+	.	gene_name 98201104|eki2-7; gene_id MSTRG.19455; transcript_id MSTRG.19455.9;
chr6	transdecoder	exon	21103812	21105812	.	+	.	gene_name 98201104|eki2-7; gene_id MSTRG.19455; transcript_id MSTRG.19455.5;
chr6	transdecoder	five_prime_utr	21103812	21105812	.	+	.	gene_name 98201104|eki2-7; gene_id MSTRG.19455; transcript_id MSTRG.19455.5;
chr6	transdecoder	exon	21103845	21105246	.	-	.	gene_name 98032574|hacd2; gene_id MSTRG.19454; transcript_id MSTRG.19454.3;
chr6	transdecoder	five_prime_utr	21103845	21105246	.	-	.	gene_name 98032574|hacd2; gene_id MSTRG.19454; transcript_id MSTRG.19454.3;
chr6	transdecoder	CDS	21105629	21105812	.	+	1	gene_name 98201104|eki2-7; gene_id MSTRG.19455; transcript_id MSTRG.19455.1;
chr6	transdecoder	CDS	21105629	21105812	.	+	1	gene_name 98201104|eki2-7; gene_id MSTRG.19455; transcript_id MSTRG.19455.10;
chr6	transdecoder	CDS	21105629	21105812	.	+	1	gene_name 98201104|eki2-7; gene_id MSTRG.19455; transcript_id MSTRG.19455.15;
chr6	transdecoder	CDS	21105629	21105812	.	+	1	gene_name 98201104|eki2-7; gene_id MSTRG.19455; transcript_id MSTRG.19455.2;
chr6	transdecoder	CDS	21105629	21105812	.	+	1	gene_name 98201104|eki2-7; gene_id MSTRG.19455; transcript_id MSTRG.19455.3;
chr6	transdecoder	CDS	21105629	21105812	.	+	1	gene_name 98201104|eki2-7; gene_id MSTRG.19455; transcript_id MSTRG.19455.4;
chr6	transdecoder	exon	21105629	21105812	.	+	.	gene_name 98201104|eki2-7; gene_id MSTRG.19455; transcript_id MSTRG.19455.1;
chr6	transdecoder	exon	21105629	21105812	.	+	.	gene_name 98201104|eki2-7; gene_id MSTRG.19455; transcript_id MSTRG.19455.10;
chr6	transdecoder	exon	21105629	21105812	.	+	.	gene_name 98201104|eki2-7; gene_id MSTRG.19455; transcript_id MSTRG.19455.14;
chr6	transdecoder	exon	21105629	21105812	.	+	.	gene_name 98201104|eki2-7; gene_id MSTRG.19455; transcript_id MSTRG.19455.15;
chr6	transdecoder	exon	21105629	21105812	.	+	.	gene_name 98201104|eki2-7; gene_id MSTRG.19455; transcript_id MSTRG.19455.16;
chr6	transdecoder	exon	21105629	21105812	.	+	.	gene_name 98201104|eki2-7; gene_id MSTRG.19455; transcript_id MSTRG.19455.2;
chr6	transdecoder	exon	21105629	21105812	.	+	.	gene_name 98201104|eki2-7; gene_id MSTRG.19455; transcript_id MSTRG.19455.3;
chr6	transdecoder	exon	21105629	21105812	.	+	.	gene_name 98201104|eki2-7; gene_id MSTRG.19455; transcript_id MSTRG.19455.4;
chr6	transdecoder	exon	21105629	21105812	.	+	.	gene_name 98201104|eki2-7; gene_id MSTRG.19455; transcript_id MSTRG.19455.9;
chr6	transdecoder	five_prime_utr	21105629	21105812	.	+	.	gene_name 98201104|eki2-7; gene_id MSTRG.19455; transcript_id MSTRG.19455.14;
chr6	transdecoder	five_prime_utr	21105629	21105812	.	+	.	gene_name 98201104|eki2-7; gene_id MSTRG.19455; transcript_id MSTRG.19455.16;
chr6	transdecoder	five_prime_utr	21105629	21105812	.	+	.	gene_name 98201104|eki2-7; gene_id MSTRG.19455; transcript_id MSTRG.19455.9;
chr6	transdecoder	CDS	21107010	21107103	.	+	0	gene_name 98201104|eki2-7; gene_id MSTRG.19455; transcript_id MSTRG.19455.10;
chr6	transdecoder	CDS	21107010	21107103	.	+	0	gene_name 98201104|eki2-7; gene_id MSTRG.19455; transcript_id MSTRG.19455.15;
chr6	transdecoder	CDS	21107010	21107103	.	+	0	gene_name 98201104|eki2-7; gene_id MSTRG.19455; transcript_id MSTRG.19455.2;
chr6	transdecoder	exon	21107010	21107103	.	+	.	gene_name 98201104|eki2-7; gene_id MSTRG.19455; transcript_id MSTRG.19455.10;
chr6	transdecoder	exon	21107010	21107103	.	+	.	gene_name 98201104|eki2-7; gene_id MSTRG.19455; transcript_id MSTRG.19455.13;
chr6	transdecoder	exon	21107010	21107103	.	+	.	gene_name 98201104|eki2-7; gene_id MSTRG.19455; transcript_id MSTRG.19455.14;
chr6	transdecoder	exon	21107010	21107103	.	+	.	gene_name 98201104|eki2-7; gene_id MSTRG.19455; transcript_id MSTRG.19455.15;
chr6	transdecoder	exon	21107010	21107103	.	+	.	gene_name 98201104|eki2-7; gene_id MSTRG.19455; transcript_id MSTRG.19455.16;
chr6	transdecoder	exon	21107010	21107103	.	+	.	gene_name 98201104|eki2-7; gene_id MSTRG.19455; transcript_id MSTRG.19455.2;
chr6	transdecoder	five_prime_utr	21107010	21107103	.	+	.	gene_name 98201104|eki2-7; gene_id MSTRG.19455; transcript_id MSTRG.19455.13;
chr6	transdecoder	five_prime_utr	21107010	21107103	.	+	.	gene_name 98201104|eki2-7; gene_id MSTRG.19455; transcript_id MSTRG.19455.14;
chr6	transdecoder	five_prime_utr	21107010	21107103	.	+	.	gene_name 98201104|eki2-7; gene_id MSTRG.19455; transcript_id MSTRG.19455.16;
chr6	transdecoder	CDS	21107010	21107174	.	+	0	gene_name 98201104|eki2-7; gene_id MSTRG.19455; transcript_id MSTRG.19455.1;
chr6	transdecoder	CDS	21107010	21107174	.	+	0	gene_name 98201104|eki2-7; gene_id MSTRG.19455; transcript_id MSTRG.19455.11;
chr6	transdecoder	CDS	21107010	21107174	.	+	0	gene_name 98201104|eki2-7; gene_id MSTRG.19455; transcript_id MSTRG.19455.12;
chr6	transdecoder	CDS	21107010	21107174	.	+	0	gene_name 98201104|eki2-7; gene_id MSTRG.19455; transcript_id MSTRG.19455.3;
chr6	transdecoder	CDS	21107010	21107174	.	+	0	gene_name 98201104|eki2-7; gene_id MSTRG.19455; transcript_id MSTRG.19455.4;
chr6	transdecoder	CDS	21107010	21107174	.	+	0	gene_name 98201104|eki2-7; gene_id MSTRG.19455; transcript_id MSTRG.19455.5;
chr6	transdecoder	CDS	21107010	21107174	.	+	0	gene_name 98201104|eki2-7; gene_id MSTRG.19455; transcript_id MSTRG.19455.6;
chr6	transdecoder	CDS	21107010	21107174	.	+	0	gene_name 98201104|eki2-7; gene_id MSTRG.19455; transcript_id MSTRG.19455.7;
chr6	transdecoder	CDS	21107010	21107174	.	+	0	gene_name 98201104|eki2-7; gene_id MSTRG.19455; transcript_id MSTRG.19455.8;
chr6	transdecoder	CDS	21107010	21107174	.	+	0	gene_name 98201104|eki2-7; gene_id MSTRG.19455; transcript_id MSTRG.19455.9;
chr6	transdecoder	exon	21107010	21107174	.	+	.	gene_name 98201104|eki2-7; gene_id MSTRG.19455; transcript_id MSTRG.19455.1;
chr6	transdecoder	exon	21107010	21107174	.	+	.	gene_name 98201104|eki2-7; gene_id MSTRG.19455; transcript_id MSTRG.19455.11;
chr6	transdecoder	exon	21107010	21107174	.	+	.	gene_name 98201104|eki2-7; gene_id MSTRG.19455; transcript_id MSTRG.19455.12;
chr6	transdecoder	exon	21107010	21107174	.	+	.	gene_name 98201104|eki2-7; gene_id MSTRG.19455; transcript_id MSTRG.19455.3;
chr6	transdecoder	exon	21107010	21107174	.	+	.	gene_name 98201104|eki2-7; gene_id MSTRG.19455; transcript_id MSTRG.19455.4;
chr6	transdecoder	exon	21107010	21107174	.	+	.	gene_name 98201104|eki2-7; gene_id MSTRG.19455; transcript_id MSTRG.19455.5;
chr6	transdecoder	exon	21107010	21107174	.	+	.	gene_name 98201104|eki2-7; gene_id MSTRG.19455; transcript_id MSTRG.19455.6;
chr6	transdecoder	exon	21107010	21107174	.	+	.	gene_name 98201104|eki2-7; gene_id MSTRG.19455; transcript_id MSTRG.19455.7;
chr6	transdecoder	exon	21107010	21107174	.	+	.	gene_name 98201104|eki2-7; gene_id MSTRG.19455; transcript_id MSTRG.19455.8;
chr6	transdecoder	exon	21107010	21107174	.	+	.	gene_name 98201104|eki2-7; gene_id MSTRG.19455; transcript_id MSTRG.19455.9;
chr6	transdecoder	CDS	21111215	21111219	.	+	2	gene_name 98201104|eki2-7; gene_id MSTRG.19455; transcript_id MSTRG.19455.15;
chr6	transdecoder	CDS	21111215	21111219	.	+	2	gene_name 98201104|eki2-7; gene_id MSTRG.19455; transcript_id MSTRG.19455.2;
chr6	transdecoder	five_prime_utr	21111215	21111229	.	+	.	gene_name 98201104|eki2-7; gene_id MSTRG.19455; transcript_id MSTRG.19455.13;
chr6	transdecoder	five_prime_utr	21111215	21111229	.	+	.	gene_name 98201104|eki2-7; gene_id MSTRG.19455; transcript_id MSTRG.19455.14;
chr6	transdecoder	five_prime_utr	21111215	21111229	.	+	.	gene_name 98201104|eki2-7; gene_id MSTRG.19455; transcript_id MSTRG.19455.16;
chr6	transdecoder	CDS	21111215	21111403	.	+	0	gene_name 98201104|eki2-7; gene_id MSTRG.19455; transcript_id MSTRG.19455.12;
chr6	transdecoder	CDS	21111215	21111403	.	+	0	gene_name 98201104|eki2-7; gene_id MSTRG.19455; transcript_id MSTRG.19455.3;
chr6	transdecoder	CDS	21111215	21111403	.	+	0	gene_name 98201104|eki2-7; gene_id MSTRG.19455; transcript_id MSTRG.19455.4;
chr6	transdecoder	CDS	21111215	21111403	.	+	0	gene_name 98201104|eki2-7; gene_id MSTRG.19455; transcript_id MSTRG.19455.5;
chr6	transdecoder	CDS	21111215	21111403	.	+	0	gene_name 98201104|eki2-7; gene_id MSTRG.19455; transcript_id MSTRG.19455.6;
chr6	transdecoder	CDS	21111215	21111403	.	+	0	gene_name 98201104|eki2-7; gene_id MSTRG.19455; transcript_id MSTRG.19455.8;
chr6	transdecoder	exon	21111215	21111403	.	+	.	gene_name 98201104|eki2-7; gene_id MSTRG.19455; transcript_id MSTRG.19455.12;
chr6	transdecoder	exon	21111215	21111403	.	+	.	gene_name 98201104|eki2-7; gene_id MSTRG.19455; transcript_id MSTRG.19455.13;
chr6	transdecoder	exon	21111215	21111403	.	+	.	gene_name 98201104|eki2-7; gene_id MSTRG.19455; transcript_id MSTRG.19455.14;
chr6	transdecoder	exon	21111215	21111403	.	+	.	gene_name 98201104|eki2-7; gene_id MSTRG.19455; transcript_id MSTRG.19455.15;
chr6	transdecoder	exon	21111215	21111403	.	+	.	gene_name 98201104|eki2-7; gene_id MSTRG.19455; transcript_id MSTRG.19455.16;
chr6	transdecoder	exon	21111215	21111403	.	+	.	gene_name 98201104|eki2-7; gene_id MSTRG.19455; transcript_id MSTRG.19455.2;
chr6	transdecoder	exon	21111215	21111403	.	+	.	gene_name 98201104|eki2-7; gene_id MSTRG.19455; transcript_id MSTRG.19455.3;
chr6	transdecoder	exon	21111215	21111403	.	+	.	gene_name 98201104|eki2-7; gene_id MSTRG.19455; transcript_id MSTRG.19455.4;
chr6	transdecoder	exon	21111215	21111403	.	+	.	gene_name 98201104|eki2-7; gene_id MSTRG.19455; transcript_id MSTRG.19455.5;
chr6	transdecoder	exon	21111215	21111403	.	+	.	gene_name 98201104|eki2-7; gene_id MSTRG.19455; transcript_id MSTRG.19455.6;
chr6	transdecoder	exon	21111215	21111403	.	+	.	gene_name 98201104|eki2-7; gene_id MSTRG.19455; transcript_id MSTRG.19455.8;
chr6	transdecoder	CDS	21111230	21111403	.	+	0	gene_name 98201104|eki2-7; gene_id MSTRG.19455; transcript_id MSTRG.19455.13;
chr6	transdecoder	CDS	21111230	21111403	.	+	0	gene_name 98201104|eki2-7; gene_id MSTRG.19455; transcript_id MSTRG.19455.14;
chr6	transdecoder	CDS	21111230	21111403	.	+	0	gene_name 98201104|eki2-7; gene_id MSTRG.19455; transcript_id MSTRG.19455.15;
chr6	transdecoder	CDS	21111230	21111403	.	+	0	gene_name 98201104|eki2-7; gene_id MSTRG.19455; transcript_id MSTRG.19455.16;
chr6	transdecoder	CDS	21111230	21111403	.	+	0	gene_name 98201104|eki2-7; gene_id MSTRG.19455; transcript_id MSTRG.19455.2;
chr6	transdecoder	CDS	21112225	21112300	.	+	0	gene_name 98201104|eki2-7; gene_id MSTRG.19455; transcript_id MSTRG.19455.4;
chr6	transdecoder	exon	21112225	21112300	.	+	.	gene_name 98201104|eki2-7; gene_id MSTRG.19455; transcript_id MSTRG.19455.4;
chr6	transdecoder	CDS	21112225	21112518	.	+	0	gene_name 98201104|eki2-7; gene_id MSTRG.19455; transcript_id MSTRG.19455.12;
chr6	transdecoder	CDS	21112225	21112518	.	+	0	gene_name 98201104|eki2-7; gene_id MSTRG.19455; transcript_id MSTRG.19455.16;
chr6	transdecoder	CDS	21112225	21112518	.	+	0	gene_name 98201104|eki2-7; gene_id MSTRG.19455; transcript_id MSTRG.19455.2;
chr6	transdecoder	CDS	21112225	21112518	.	+	0	gene_name 98201104|eki2-7; gene_id MSTRG.19455; transcript_id MSTRG.19455.5;
chr6	transdecoder	exon	21112225	21112617	.	+	.	gene_name 98201104|eki2-7; gene_id MSTRG.19455; transcript_id MSTRG.19455.12;
chr6	transdecoder	exon	21112225	21112617	.	+	.	gene_name 98201104|eki2-7; gene_id MSTRG.19455; transcript_id MSTRG.19455.16;
chr6	transdecoder	exon	21112225	21112617	.	+	.	gene_name 98201104|eki2-7; gene_id MSTRG.19455; transcript_id MSTRG.19455.2;
chr6	transdecoder	exon	21112225	21112617	.	+	.	gene_name 98201104|eki2-7; gene_id MSTRG.19455; transcript_id MSTRG.19455.5;
chr6	transdecoder	three_prime_utr	21112519	21112617	.	+	.	gene_name 98201104|eki2-7; gene_id MSTRG.19455; transcript_id MSTRG.19455.12;
chr6	transdecoder	three_prime_utr	21112519	21112617	.	+	.	gene_name 98201104|eki2-7; gene_id MSTRG.19455; transcript_id MSTRG.19455.16;
chr6	transdecoder	three_prime_utr	21112519	21112617	.	+	.	gene_name 98201104|eki2-7; gene_id MSTRG.19455; transcript_id MSTRG.19455.2;
chr6	transdecoder	three_prime_utr	21112519	21112617	.	+	.	gene_name 98201104|eki2-7; gene_id MSTRG.19455; transcript_id MSTRG.19455.5;
chr6	StringTie	exon	21127621	21127861	.	-	.	gene_name 98309903|unknown-20908; gene_id MSTRG.19457; transcript_id MSTRG.19457.1;
chr6	StringTie	transcript	21127621	21129148	.	-	.	gene_name 98309903|unknown-20908; gene_id MSTRG.19457; transcript_id MSTRG.19457.1; gene_biotype non-coding; Info NA; ref_name -; class_code u; inherit_ref FALSE;
chr6	StringTie	exon	21128596	21129148	.	-	.	gene_name 98309903|unknown-20908; gene_id MSTRG.19457; transcript_id MSTRG.19457.1;
chr6	transdecoder	CDS	21149148	21149152	.	+	2	gene_name 98201104|eki2-7; gene_id MSTRG.19455; transcript_id MSTRG.19455.10;
chr6	transdecoder	CDS	21149148	21149336	.	+	0	gene_name 98201104|eki2-7; gene_id MSTRG.19455; transcript_id MSTRG.19455.1;
chr6	transdecoder	CDS	21149148	21149336	.	+	0	gene_name 98201104|eki2-7; gene_id MSTRG.19455; transcript_id MSTRG.19455.11;
chr6	transdecoder	CDS	21149148	21149336	.	+	0	gene_name 98201104|eki2-7; gene_id MSTRG.19455; transcript_id MSTRG.19455.7;
chr6	transdecoder	CDS	21149148	21149336	.	+	0	gene_name 98201104|eki2-7; gene_id MSTRG.19455; transcript_id MSTRG.19455.9;
chr6	transdecoder	exon	21149148	21149336	.	+	.	gene_name 98201104|eki2-7; gene_id MSTRG.19455; transcript_id MSTRG.19455.1;
chr6	transdecoder	exon	21149148	21149336	.	+	.	gene_name 98201104|eki2-7; gene_id MSTRG.19455; transcript_id MSTRG.19455.10;
chr6	transdecoder	exon	21149148	21149336	.	+	.	gene_name 98201104|eki2-7; gene_id MSTRG.19455; transcript_id MSTRG.19455.11;
chr6	transdecoder	exon	21149148	21149336	.	+	.	gene_name 98201104|eki2-7; gene_id MSTRG.19455; transcript_id MSTRG.19455.7;
chr6	transdecoder	exon	21149148	21149336	.	+	.	gene_name 98201104|eki2-7; gene_id MSTRG.19455; transcript_id MSTRG.19455.9;
chr6	transdecoder	CDS	21149163	21149336	.	+	0	gene_name 98201104|eki2-7; gene_id MSTRG.19455; transcript_id MSTRG.19455.10;
chr6	transdecoder	CDS	21149214	21149336	.	+	2	gene_name 98201104|eki2-7; gene_id MSTRG.19455; transcript_id MSTRG.19455.4;
chr6	transdecoder	exon	21149214	21149336	.	+	.	gene_name 98201104|eki2-7; gene_id MSTRG.19455; transcript_id MSTRG.19455.4;
chr6	transdecoder	CDS	21150158	21150451	.	+	0	gene_name 98201104|eki2-7; gene_id MSTRG.19455; transcript_id MSTRG.19455.1;
chr6	transdecoder	CDS	21150158	21150451	.	+	0	gene_name 98201104|eki2-7; gene_id MSTRG.19455; transcript_id MSTRG.19455.10;
chr6	transdecoder	CDS	21150158	21150451	.	+	0	gene_name 98201104|eki2-7; gene_id MSTRG.19455; transcript_id MSTRG.19455.11;
chr6	transdecoder	CDS	21150158	21150451	.	+	0	gene_name 98201104|eki2-7; gene_id MSTRG.19455; transcript_id MSTRG.19455.13;
chr6	transdecoder	CDS	21150158	21150451	.	+	0	gene_name 98201104|eki2-7; gene_id MSTRG.19455; transcript_id MSTRG.19455.14;
chr6	transdecoder	CDS	21150158	21150451	.	+	0	gene_name 98201104|eki2-7; gene_id MSTRG.19455; transcript_id MSTRG.19455.15;
chr6	transdecoder	CDS	21150158	21150451	.	+	0	gene_name 98201104|eki2-7; gene_id MSTRG.19455; transcript_id MSTRG.19455.3;
chr6	transdecoder	CDS	21150158	21150451	.	+	0	gene_name 98201104|eki2-7; gene_id MSTRG.19455; transcript_id MSTRG.19455.4;
chr6	transdecoder	CDS	21150158	21150451	.	+	0	gene_name 98201104|eki2-7; gene_id MSTRG.19455; transcript_id MSTRG.19455.6;
chr6	transdecoder	CDS	21150158	21150451	.	+	0	gene_name 98201104|eki2-7; gene_id MSTRG.19455; transcript_id MSTRG.19455.7;
chr6	transdecoder	CDS	21150158	21150451	.	+	0	gene_name 98201104|eki2-7; gene_id MSTRG.19455; transcript_id MSTRG.19455.8;
chr6	transdecoder	CDS	21150158	21150451	.	+	0	gene_name 98201104|eki2-7; gene_id MSTRG.19455; transcript_id MSTRG.19455.9;
chr6	transdecoder	exon	21150158	21150550	.	+	.	gene_name 98201104|eki2-7; gene_id MSTRG.19455; transcript_id MSTRG.19455.1;
chr6	transdecoder	exon	21150158	21150550	.	+	.	gene_name 98201104|eki2-7; gene_id MSTRG.19455; transcript_id MSTRG.19455.10;
chr6	transdecoder	exon	21150158	21150550	.	+	.	gene_name 98201104|eki2-7; gene_id MSTRG.19455; transcript_id MSTRG.19455.11;
chr6	transdecoder	exon	21150158	21150550	.	+	.	gene_name 98201104|eki2-7; gene_id MSTRG.19455; transcript_id MSTRG.19455.13;
chr6	transdecoder	exon	21150158	21150550	.	+	.	gene_name 98201104|eki2-7; gene_id MSTRG.19455; transcript_id MSTRG.19455.14;
chr6	transdecoder	exon	21150158	21150550	.	+	.	gene_name 98201104|eki2-7; gene_id MSTRG.19455; transcript_id MSTRG.19455.15;
chr6	transdecoder	exon	21150158	21150550	.	+	.	gene_name 98201104|eki2-7; gene_id MSTRG.19455; transcript_id MSTRG.19455.3;
chr6	transdecoder	exon	21150158	21150550	.	+	.	gene_name 98201104|eki2-7; gene_id MSTRG.19455; transcript_id MSTRG.19455.4;
chr6	transdecoder	exon	21150158	21150550	.	+	.	gene_name 98201104|eki2-7; gene_id MSTRG.19455; transcript_id MSTRG.19455.6;
chr6	transdecoder	exon	21150158	21150550	.	+	.	gene_name 98201104|eki2-7; gene_id MSTRG.19455; transcript_id MSTRG.19455.7;
chr6	transdecoder	exon	21150158	21150550	.	+	.	gene_name 98201104|eki2-7; gene_id MSTRG.19455; transcript_id MSTRG.19455.8;
chr6	transdecoder	exon	21150158	21150550	.	+	.	gene_name 98201104|eki2-7; gene_id MSTRG.19455; transcript_id MSTRG.19455.9;
chr6	transdecoder	three_prime_utr	21150452	21150550	.	+	.	gene_name 98201104|eki2-7; gene_id MSTRG.19455; transcript_id MSTRG.19455.1;
chr6	transdecoder	three_prime_utr	21150452	21150550	.	+	.	gene_name 98201104|eki2-7; gene_id MSTRG.19455; transcript_id MSTRG.19455.10;
chr6	transdecoder	three_prime_utr	21150452	21150550	.	+	.	gene_name 98201104|eki2-7; gene_id MSTRG.19455; transcript_id MSTRG.19455.11;
chr6	transdecoder	three_prime_utr	21150452	21150550	.	+	.	gene_name 98201104|eki2-7; gene_id MSTRG.19455; transcript_id MSTRG.19455.13;
chr6	transdecoder	three_prime_utr	21150452	21150550	.	+	.	gene_name 98201104|eki2-7; gene_id MSTRG.19455; transcript_id MSTRG.19455.14;
chr6	transdecoder	three_prime_utr	21150452	21150550	.	+	.	gene_name 98201104|eki2-7; gene_id MSTRG.19455; transcript_id MSTRG.19455.15;
chr6	transdecoder	three_prime_utr	21150452	21150550	.	+	.	gene_name 98201104|eki2-7; gene_id MSTRG.19455; transcript_id MSTRG.19455.3;
chr6	transdecoder	three_prime_utr	21150452	21150550	.	+	.	gene_name 98201104|eki2-7; gene_id MSTRG.19455; transcript_id MSTRG.19455.4;
chr6	transdecoder	three_prime_utr	21150452	21150550	.	+	.	gene_name 98201104|eki2-7; gene_id MSTRG.19455; transcript_id MSTRG.19455.6;
chr6	transdecoder	three_prime_utr	21150452	21150550	.	+	.	gene_name 98201104|eki2-7; gene_id MSTRG.19455; transcript_id MSTRG.19455.7;
chr6	transdecoder	three_prime_utr	21150452	21150550	.	+	.	gene_name 98201104|eki2-7; gene_id MSTRG.19455; transcript_id MSTRG.19455.8;
chr6	transdecoder	three_prime_utr	21150452	21150550	.	+	.	gene_name 98201104|eki2-7; gene_id MSTRG.19455; transcript_id MSTRG.19455.9;
chr6	StringTie	exon	21165465	21165804	.	-	.	gene_name 98309904|unknown-20909; gene_id MSTRG.19458; transcript_id MSTRG.19458.1;
chr6	StringTie	transcript	21165465	21167091	.	-	.	gene_name 98309904|unknown-20909; gene_id MSTRG.19458; transcript_id MSTRG.19458.1; gene_biotype non-coding; Info NA; ref_name -; class_code u; inherit_ref FALSE;
chr6	StringTie	exon	21166539	21167091	.	-	.	gene_name 98309904|unknown-20909; gene_id MSTRG.19458; transcript_id MSTRG.19458.1;
chr6	StringTie	exon	21199028	21199841	.	+	.	gene_name 98309905|unknown-20910; gene_id MSTRG.19459; transcript_id MSTRG.19459.1;
chr6	StringTie	transcript	21199028	21199841	.	+	.	gene_name 98309905|unknown-20910; gene_id MSTRG.19459; transcript_id MSTRG.19459.1; gene_biotype non-coding; Info NA; ref_name -; class_code u; inherit_ref FALSE;
chr6	StringTie	exon	21199044	21199081	.	+	.	gene_name 98309905|unknown-20910; gene_id MSTRG.19459; transcript_id MSTRG.19459.2;
chr6	StringTie	transcript	21199044	21199841	.	+	.	gene_name 98309905|unknown-20910; gene_id MSTRG.19459; transcript_id MSTRG.19459.2; gene_biotype non-coding; Info NA; ref_name -; class_code u; inherit_ref FALSE;
chr6	StringTie	exon	21199128	21199841	.	+	.	gene_name 98309905|unknown-20910; gene_id MSTRG.19459; transcript_id MSTRG.19459.2;
chr6	transdecoder	exon	21208636	21208904	.	+	.	gene_name 98205081|unknown-12774; gene_id MSTRG.19460; transcript_id MSTRG.19460.1;
chr6	transdecoder	five_prime_utr	21208636	21208904	.	+	.	gene_name 98205081|unknown-12774; gene_id MSTRG.19460; transcript_id MSTRG.19460.1;
chr6	transdecoder	gene	21208636	21212377	.	+	.	gene_name 98205081|unknown-12774; gene_id MSTRG.19460; transcript_id NA; gene_biotype protein_coding; Info ORF type:complete (+),score=42.62; ref_name 98205081|unknown-12774; class_code =,j; inherit_ref TRUE;
chr6	transdecoder	transcript	21208636	21212377	.	+	.	gene_name 98205081|unknown-12774; gene_id MSTRG.19460; transcript_id MSTRG.19460.1; gene_biotype protein_coding; Info ORF type:complete (+),score=42.62; ref_name 98205081|unknown-12774; class_code =,j; inherit_ref TRUE;
chr6	transdecoder	exon	21208780	21208839	.	+	.	gene_name 98205081|unknown-12774; gene_id MSTRG.19460; transcript_id MSTRG.19460.2;
chr6	transdecoder	five_prime_utr	21208780	21208839	.	+	.	gene_name 98205081|unknown-12774; gene_id MSTRG.19460; transcript_id MSTRG.19460.2;
chr6	transdecoder	exon	21208780	21208843	.	+	.	gene_name 98205081|unknown-12774; gene_id MSTRG.19460; transcript_id MSTRG.19460.3;
chr6	transdecoder	five_prime_utr	21208780	21208843	.	+	.	gene_name 98205081|unknown-12774; gene_id MSTRG.19460; transcript_id MSTRG.19460.3;
chr6	transdecoder	transcript	21208780	21212377	.	+	.	gene_name 98205081|unknown-12774; gene_id MSTRG.19460; transcript_id MSTRG.19460.2; gene_biotype protein_coding; Info ORF type:complete (+),score=42.62; ref_name 98205081|unknown-12774; class_code =,j; inherit_ref TRUE;
chr6	transdecoder	transcript	21208780	21212377	.	+	.	gene_name 98205081|unknown-12774; gene_id MSTRG.19460; transcript_id MSTRG.19460.3; gene_biotype protein_coding; Info ORF type:complete (+),score=42.62; ref_name 98205081|unknown-12774; class_code =,j; inherit_ref TRUE;
chr6	SAM2GTF	exon	21209482	21210158	.	-	.	gene_name 98100686|unknown-1756; gene_id 98100686|unknown-1756; transcript_id 98100686|unknown-1756.1;
chr6	SAM2GTF	transcript	21209482	21210158	.	-	.	gene_name 98100686|unknown-1756; gene_id 98100686|unknown-1756; transcript_id 98100686|unknown-1756.1; gene_biotype non-coding; Info NA; ref_name 98100686|unknown-1756; class_code =; inherit_ref TRUE;
chr6	transdecoder	five_prime_utr	21210668	21210672	.	+	.	gene_name 98205081|unknown-12774; gene_id MSTRG.19460; transcript_id MSTRG.19460.1;
chr6	transdecoder	five_prime_utr	21210668	21210672	.	+	.	gene_name 98205081|unknown-12774; gene_id MSTRG.19460; transcript_id MSTRG.19460.2;
chr6	transdecoder	five_prime_utr	21210668	21210672	.	+	.	gene_name 98205081|unknown-12774; gene_id MSTRG.19460; transcript_id MSTRG.19460.3;
chr6	transdecoder	exon	21210668	21210924	.	+	.	gene_name 98205081|unknown-12774; gene_id MSTRG.19460; transcript_id MSTRG.19460.1;
chr6	transdecoder	exon	21210668	21210924	.	+	.	gene_name 98205081|unknown-12774; gene_id MSTRG.19460; transcript_id MSTRG.19460.2;
chr6	transdecoder	exon	21210668	21210924	.	+	.	gene_name 98205081|unknown-12774; gene_id MSTRG.19460; transcript_id MSTRG.19460.3;
chr6	transdecoder	CDS	21210673	21210924	.	+	0	gene_name 98205081|unknown-12774; gene_id MSTRG.19460; transcript_id MSTRG.19460.1;
chr6	transdecoder	CDS	21210673	21210924	.	+	0	gene_name 98205081|unknown-12774; gene_id MSTRG.19460; transcript_id MSTRG.19460.2;
chr6	transdecoder	CDS	21210673	21210924	.	+	0	gene_name 98205081|unknown-12774; gene_id MSTRG.19460; transcript_id MSTRG.19460.3;
chr6	transdecoder	CDS	21212120	21212341	.	+	0	gene_name 98205081|unknown-12774; gene_id MSTRG.19460; transcript_id MSTRG.19460.1;
chr6	transdecoder	CDS	21212120	21212341	.	+	0	gene_name 98205081|unknown-12774; gene_id MSTRG.19460; transcript_id MSTRG.19460.2;
chr6	transdecoder	CDS	21212120	21212341	.	+	0	gene_name 98205081|unknown-12774; gene_id MSTRG.19460; transcript_id MSTRG.19460.3;
chr6	transdecoder	exon	21212120	21212377	.	+	.	gene_name 98205081|unknown-12774; gene_id MSTRG.19460; transcript_id MSTRG.19460.1;
chr6	transdecoder	exon	21212120	21212377	.	+	.	gene_name 98205081|unknown-12774; gene_id MSTRG.19460; transcript_id MSTRG.19460.2;
chr6	transdecoder	exon	21212120	21212377	.	+	.	gene_name 98205081|unknown-12774; gene_id MSTRG.19460; transcript_id MSTRG.19460.3;
chr6	transdecoder	three_prime_utr	21212342	21212377	.	+	.	gene_name 98205081|unknown-12774; gene_id MSTRG.19460; transcript_id MSTRG.19460.1;
chr6	transdecoder	three_prime_utr	21212342	21212377	.	+	.	gene_name 98205081|unknown-12774; gene_id MSTRG.19460; transcript_id MSTRG.19460.2;
chr6	transdecoder	three_prime_utr	21212342	21212377	.	+	.	gene_name 98205081|unknown-12774; gene_id MSTRG.19460; transcript_id MSTRG.19460.3;
chr6	transdecoder	exon	21240105	21240441	.	+	.	gene_name 98024148|pax6-2; gene_id MSTRG.19461; transcript_id MSTRG.19461.1;
chr6	transdecoder	five_prime_utr	21240105	21240441	.	+	.	gene_name 98024148|pax6-2; gene_id MSTRG.19461; transcript_id MSTRG.19461.1;
chr6	transdecoder	gene	21240105	21247671	.	+	.	gene_name 98024148|pax6-2; gene_id MSTRG.19461; transcript_id NA; gene_biotype protein_coding; Info ORF type:complete (+),score=48.68,sp|P26367|PAX6_HUMAN|48.636|2.72e-120; ref_name 98024148|pax6-2; class_code =,j; inherit_ref TRUE;
chr6	transdecoder	transcript	21240105	21247671	.	+	.	gene_name 98024148|pax6-2; gene_id MSTRG.19461; transcript_id MSTRG.19461.1; gene_biotype protein_coding; Info ORF type:complete (+),score=48.68,sp|P26367|PAX6_HUMAN|48.636|2.72e-120; ref_name 98024148|pax6-2; class_code =,j; inherit_ref TRUE;
chr6	transdecoder	five_prime_utr	21242085	21242488	.	+	.	gene_name 98024148|pax6-2; gene_id MSTRG.19461; transcript_id MSTRG.19461.1;
chr6	transdecoder	exon	21242085	21242632	.	+	.	gene_name 98024148|pax6-2; gene_id MSTRG.19461; transcript_id MSTRG.19461.1;
chr6	transdecoder	CDS	21242489	21242632	.	+	0	gene_name 98024148|pax6-2; gene_id MSTRG.19461; transcript_id MSTRG.19461.1;
chr6	transdecoder	CDS	21243385	21243600	.	+	0	gene_name 98024148|pax6-2; gene_id MSTRG.19461; transcript_id MSTRG.19461.1;
chr6	transdecoder	exon	21243385	21243600	.	+	.	gene_name 98024148|pax6-2; gene_id MSTRG.19461; transcript_id MSTRG.19461.1;
chr6	transdecoder	CDS	21244671	21244908	.	+	0	gene_name 98024148|pax6-2; gene_id MSTRG.19461; transcript_id MSTRG.19461.1;
chr6	transdecoder	exon	21244671	21244908	.	+	.	gene_name 98024148|pax6-2; gene_id MSTRG.19461; transcript_id MSTRG.19461.1;
chr6	transdecoder	five_prime_utr	21245328	21245328	.	+	.	gene_name 98024148|pax6-2; gene_id MSTRG.19461; transcript_id MSTRG.19461.2;
chr6	transdecoder	exon	21245328	21245416	.	+	.	gene_name 98024148|pax6-2; gene_id MSTRG.19461; transcript_id MSTRG.19461.2;
chr6	StringTie	exon	21245328	21245590	.	+	.	gene_name 98024148|pax6-2; gene_id MSTRG.19461; transcript_id MSTRG.19461.3;
chr6	StringTie	transcript	21245328	21247671	.	+	.	gene_name 98024148|pax6-2; gene_id MSTRG.19461; transcript_id MSTRG.19461.3; gene_biotype non-coding; Info NA; ref_name 98024148|pax6-2; class_code =,j; inherit_ref TRUE;
chr6	transdecoder	transcript	21245328	21247671	.	+	.	gene_name 98024148|pax6-2; gene_id MSTRG.19461; transcript_id MSTRG.19461.2; gene_biotype protein_coding; Info ORF type:complete (+),score=48.68,sp|P26367|PAX6_HUMAN|48.636|2.72e-120; ref_name 98024148|pax6-2; class_code =,j; inherit_ref TRUE;
chr6	transdecoder	CDS	21245329	21245416	.	+	0	gene_name 98024148|pax6-2; gene_id MSTRG.19461; transcript_id MSTRG.19461.2;
chr6	transdecoder	CDS	21245826	21246025	.	+	2	gene_name 98024148|pax6-2; gene_id MSTRG.19461; transcript_id MSTRG.19461.1;
chr6	transdecoder	CDS	21245826	21246025	.	+	2	gene_name 98024148|pax6-2; gene_id MSTRG.19461; transcript_id MSTRG.19461.2;
chr6	StringTie	exon	21245826	21246025	.	+	.	gene_name 98024148|pax6-2; gene_id MSTRG.19461; transcript_id MSTRG.19461.3;
chr6	transdecoder	exon	21245826	21246025	.	+	.	gene_name 98024148|pax6-2; gene_id MSTRG.19461; transcript_id MSTRG.19461.1;
chr6	transdecoder	exon	21245826	21246025	.	+	.	gene_name 98024148|pax6-2; gene_id MSTRG.19461; transcript_id MSTRG.19461.2;
chr6	transdecoder	CDS	21246744	21247038	.	+	0	gene_name 98024148|pax6-2; gene_id MSTRG.19461; transcript_id MSTRG.19461.1;
chr6	transdecoder	CDS	21246744	21247038	.	+	0	gene_name 98024148|pax6-2; gene_id MSTRG.19461; transcript_id MSTRG.19461.2;
chr6	StringTie	exon	21246744	21247038	.	+	.	gene_name 98024148|pax6-2; gene_id MSTRG.19461; transcript_id MSTRG.19461.3;
chr6	transdecoder	exon	21246744	21247038	.	+	.	gene_name 98024148|pax6-2; gene_id MSTRG.19461; transcript_id MSTRG.19461.1;
chr6	transdecoder	exon	21246744	21247038	.	+	.	gene_name 98024148|pax6-2; gene_id MSTRG.19461; transcript_id MSTRG.19461.2;
chr6	transdecoder	CDS	21247389	21247486	.	+	2	gene_name 98024148|pax6-2; gene_id MSTRG.19461; transcript_id MSTRG.19461.1;
chr6	transdecoder	CDS	21247389	21247486	.	+	2	gene_name 98024148|pax6-2; gene_id MSTRG.19461; transcript_id MSTRG.19461.2;
chr6	StringTie	exon	21247389	21247671	.	+	.	gene_name 98024148|pax6-2; gene_id MSTRG.19461; transcript_id MSTRG.19461.3;
chr6	transdecoder	exon	21247389	21247671	.	+	.	gene_name 98024148|pax6-2; gene_id MSTRG.19461; transcript_id MSTRG.19461.1;
chr6	transdecoder	exon	21247389	21247671	.	+	.	gene_name 98024148|pax6-2; gene_id MSTRG.19461; transcript_id MSTRG.19461.2;
chr6	transdecoder	three_prime_utr	21247487	21247671	.	+	.	gene_name 98024148|pax6-2; gene_id MSTRG.19461; transcript_id MSTRG.19461.1;
chr6	transdecoder	three_prime_utr	21247487	21247671	.	+	.	gene_name 98024148|pax6-2; gene_id MSTRG.19461; transcript_id MSTRG.19461.2;
chr6	transdecoder	three_prime_utr	21265466	21265574	.	-	.	gene_name 98039420|cc148; gene_id MSTRG.19462; transcript_id MSTRG.19462.1;
chr6	transdecoder	exon	21265466	21265735	.	-	.	gene_name 98039420|cc148; gene_id MSTRG.19462; transcript_id MSTRG.19462.1;
chr6	transdecoder	gene	21265466	21287554	.	-	.	gene_name 98039420|cc148; gene_id MSTRG.19462; transcript_id NA; gene_biotype protein_coding; Info ORF type:complete (+),score=133.81,sp|Q8NFR7|CC148_HUMAN|25.833|1.74e-38; ref_name 98039420|cc148; class_code =,j; inherit_ref TRUE;
chr6	transdecoder	transcript	21265466	21287554	.	-	.	gene_name 98039420|cc148; gene_id MSTRG.19462; transcript_id MSTRG.19462.1; gene_biotype protein_coding; Info ORF type:complete (+),score=133.81,sp|Q8NFR7|CC148_HUMAN|25.833|1.74e-38; ref_name 98039420|cc148; class_code =,j; inherit_ref TRUE;
chr6	transdecoder	three_prime_utr	21265480	21265574	.	-	.	gene_name 98039420|cc148; gene_id MSTRG.19462; transcript_id MSTRG.19462.2;
chr6	transdecoder	exon	21265480	21265735	.	-	.	gene_name 98039420|cc148; gene_id MSTRG.19462; transcript_id MSTRG.19462.2;
chr6	transdecoder	transcript	21265480	21287554	.	-	.	gene_name 98039420|cc148; gene_id MSTRG.19462; transcript_id MSTRG.19462.2; gene_biotype protein_coding; Info ORF type:complete (+),score=133.81,sp|Q8NFR7|CC148_HUMAN|25.833|1.74e-38; ref_name 98039420|cc148; class_code =,j; inherit_ref TRUE;
chr6	transdecoder	CDS	21265575	21265735	.	-	2	gene_name 98039420|cc148; gene_id MSTRG.19462; transcript_id MSTRG.19462.1;
chr6	transdecoder	CDS	21265575	21265735	.	-	2	gene_name 98039420|cc148; gene_id MSTRG.19462; transcript_id MSTRG.19462.2;
chr6	transdecoder	CDS	21267350	21267488	.	-	0	gene_name 98039420|cc148; gene_id MSTRG.19462; transcript_id MSTRG.19462.1;
chr6	transdecoder	CDS	21267350	21267488	.	-	0	gene_name 98039420|cc148; gene_id MSTRG.19462; transcript_id MSTRG.19462.2;
chr6	transdecoder	exon	21267350	21267488	.	-	.	gene_name 98039420|cc148; gene_id MSTRG.19462; transcript_id MSTRG.19462.1;
chr6	transdecoder	exon	21267350	21267488	.	-	.	gene_name 98039420|cc148; gene_id MSTRG.19462; transcript_id MSTRG.19462.2;
chr6	transdecoder	CDS	21269068	21269185	.	-	1	gene_name 98039420|cc148; gene_id MSTRG.19462; transcript_id MSTRG.19462.1;
chr6	transdecoder	CDS	21269068	21269185	.	-	1	gene_name 98039420|cc148; gene_id MSTRG.19462; transcript_id MSTRG.19462.2;
chr6	transdecoder	exon	21269068	21269185	.	-	.	gene_name 98039420|cc148; gene_id MSTRG.19462; transcript_id MSTRG.19462.1;
chr6	transdecoder	exon	21269068	21269185	.	-	.	gene_name 98039420|cc148; gene_id MSTRG.19462; transcript_id MSTRG.19462.2;
chr6	transdecoder	CDS	21269765	21269869	.	-	1	gene_name 98039420|cc148; gene_id MSTRG.19462; transcript_id MSTRG.19462.1;
chr6	transdecoder	CDS	21269765	21269869	.	-	1	gene_name 98039420|cc148; gene_id MSTRG.19462; transcript_id MSTRG.19462.2;
chr6	transdecoder	exon	21269765	21269869	.	-	.	gene_name 98039420|cc148; gene_id MSTRG.19462; transcript_id MSTRG.19462.1;
chr6	transdecoder	exon	21269765	21269869	.	-	.	gene_name 98039420|cc148; gene_id MSTRG.19462; transcript_id MSTRG.19462.2;
chr6	transdecoder	CDS	21269913	21270067	.	-	0	gene_name 98039420|cc148; gene_id MSTRG.19462; transcript_id MSTRG.19462.1;
chr6	transdecoder	CDS	21269913	21270067	.	-	0	gene_name 98039420|cc148; gene_id MSTRG.19462; transcript_id MSTRG.19462.2;
chr6	transdecoder	exon	21269913	21270067	.	-	.	gene_name 98039420|cc148; gene_id MSTRG.19462; transcript_id MSTRG.19462.1;
chr6	transdecoder	exon	21269913	21270067	.	-	.	gene_name 98039420|cc148; gene_id MSTRG.19462; transcript_id MSTRG.19462.2;
chr6	transdecoder	CDS	21270873	21271079	.	-	0	gene_name 98039420|cc148; gene_id MSTRG.19462; transcript_id MSTRG.19462.1;
chr6	transdecoder	CDS	21270873	21271079	.	-	0	gene_name 98039420|cc148; gene_id MSTRG.19462; transcript_id MSTRG.19462.2;
chr6	transdecoder	exon	21270873	21271079	.	-	.	gene_name 98039420|cc148; gene_id MSTRG.19462; transcript_id MSTRG.19462.1;
chr6	transdecoder	exon	21270873	21271079	.	-	.	gene_name 98039420|cc148; gene_id MSTRG.19462; transcript_id MSTRG.19462.2;
chr6	transdecoder	CDS	21271119	21271269	.	-	1	gene_name 98039420|cc148; gene_id MSTRG.19462; transcript_id MSTRG.19462.1;
chr6	transdecoder	CDS	21271119	21271269	.	-	1	gene_name 98039420|cc148; gene_id MSTRG.19462; transcript_id MSTRG.19462.2;
chr6	transdecoder	exon	21271119	21271269	.	-	.	gene_name 98039420|cc148; gene_id MSTRG.19462; transcript_id MSTRG.19462.1;
chr6	transdecoder	exon	21271119	21271269	.	-	.	gene_name 98039420|cc148; gene_id MSTRG.19462; transcript_id MSTRG.19462.2;
chr6	transdecoder	CDS	21271312	21271450	.	-	2	gene_name 98039420|cc148; gene_id MSTRG.19462; transcript_id MSTRG.19462.1;
chr6	transdecoder	CDS	21271312	21271450	.	-	2	gene_name 98039420|cc148; gene_id MSTRG.19462; transcript_id MSTRG.19462.2;
chr6	transdecoder	exon	21271312	21271450	.	-	.	gene_name 98039420|cc148; gene_id MSTRG.19462; transcript_id MSTRG.19462.1;
chr6	transdecoder	exon	21271312	21271450	.	-	.	gene_name 98039420|cc148; gene_id MSTRG.19462; transcript_id MSTRG.19462.2;
chr6	transdecoder	CDS	21271492	21271843	.	-	0	gene_name 98039420|cc148; gene_id MSTRG.19462; transcript_id MSTRG.19462.1;
chr6	transdecoder	CDS	21271492	21271843	.	-	0	gene_name 98039420|cc148; gene_id MSTRG.19462; transcript_id MSTRG.19462.2;
chr6	transdecoder	exon	21271492	21271843	.	-	.	gene_name 98039420|cc148; gene_id MSTRG.19462; transcript_id MSTRG.19462.1;
chr6	transdecoder	exon	21271492	21271843	.	-	.	gene_name 98039420|cc148; gene_id MSTRG.19462; transcript_id MSTRG.19462.2;
chr6	transdecoder	CDS	21279849	21279866	.	-	0	gene_name 98039420|cc148; gene_id MSTRG.19462; transcript_id MSTRG.19462.2;
chr6	transdecoder	CDS	21279849	21279978	.	-	1	gene_name 98039420|cc148; gene_id MSTRG.19462; transcript_id MSTRG.19462.1;
chr6	transdecoder	exon	21279849	21279978	.	-	.	gene_name 98039420|cc148; gene_id MSTRG.19462; transcript_id MSTRG.19462.1;
chr6	transdecoder	exon	21279849	21279978	.	-	.	gene_name 98039420|cc148; gene_id MSTRG.19462; transcript_id MSTRG.19462.2;
chr6	transdecoder	five_prime_utr	21279867	21279978	.	-	.	gene_name 98039420|cc148; gene_id MSTRG.19462; transcript_id MSTRG.19462.2;
chr6	transdecoder	CDS	21281691	21281817	.	-	2	gene_name 98039420|cc148; gene_id MSTRG.19462; transcript_id MSTRG.19462.1;
chr6	transdecoder	exon	21281691	21281817	.	-	.	gene_name 98039420|cc148; gene_id MSTRG.19462; transcript_id MSTRG.19462.1;
chr6	transdecoder	CDS	21287418	21287496	.	-	0	gene_name 98039420|cc148; gene_id MSTRG.19462; transcript_id MSTRG.19462.1;
chr6	transdecoder	exon	21287418	21287554	.	-	.	gene_name 98039420|cc148; gene_id MSTRG.19462; transcript_id MSTRG.19462.1;
chr6	transdecoder	exon	21287418	21287554	.	-	.	gene_name 98039420|cc148; gene_id MSTRG.19462; transcript_id MSTRG.19462.2;
chr6	transdecoder	five_prime_utr	21287418	21287554	.	-	.	gene_name 98039420|cc148; gene_id MSTRG.19462; transcript_id MSTRG.19462.2;
chr6	transdecoder	five_prime_utr	21287497	21287554	.	-	.	gene_name 98039420|cc148; gene_id MSTRG.19462; transcript_id MSTRG.19462.1;
chr6	transdecoder	five_prime_utr	21323497	21323601	.	+	.	gene_name 98309906|mrp1-20; gene_id MSTRG.19463; transcript_id MSTRG.19463.1;
chr6	transdecoder	exon	21323497	21327807	.	+	.	gene_name 98309906|mrp1-20; gene_id MSTRG.19463; transcript_id MSTRG.19463.1;
chr6	transdecoder	gene	21323497	21330143	.	+	.	gene_name 98309906|mrp1-20; gene_id MSTRG.19463; transcript_id NA; gene_biotype protein_coding; Info ORF type:complete (+),score=154.59,sp|P33527|MRP1_HUMAN|26.980|4.36e-157; ref_name -; class_code u; inherit_ref FALSE;
chr6	transdecoder	transcript	21323497	21330143	.	+	.	gene_name 98309906|mrp1-20; gene_id MSTRG.19463; transcript_id MSTRG.19463.1; gene_biotype protein_coding; Info ORF type:complete (+),score=154.59,sp|P33527|MRP1_HUMAN|26.980|4.36e-157; ref_name -; class_code u; inherit_ref FALSE;
chr6	transdecoder	CDS	21323602	21327807	.	+	0	gene_name 98309906|mrp1-20; gene_id MSTRG.19463; transcript_id MSTRG.19463.1;
chr6	transdecoder	CDS	21329900	21330091	.	+	0	gene_name 98309906|mrp1-20; gene_id MSTRG.19463; transcript_id MSTRG.19463.1;
chr6	transdecoder	exon	21329900	21330143	.	+	.	gene_name 98309906|mrp1-20; gene_id MSTRG.19463; transcript_id MSTRG.19463.1;
chr6	transdecoder	three_prime_utr	21330092	21330143	.	+	.	gene_name 98309906|mrp1-20; gene_id MSTRG.19463; transcript_id MSTRG.19463.1;
chr6	transdecoder	five_prime_utr	21340803	21340912	.	+	.	gene_name 98047500|pifo; gene_id MSTRG.19464; transcript_id MSTRG.19464.1;
chr6	transdecoder	exon	21340803	21341061	.	+	.	gene_name 98047500|pifo; gene_id MSTRG.19464; transcript_id MSTRG.19464.1;
chr6	transdecoder	gene	21340803	21350092	.	+	.	gene_name 98047500|pifo; gene_id MSTRG.19464; transcript_id NA; gene_biotype protein_coding; Info ORF type:complete (+),score=25.44,sp|Q8TCI5|CMAP3_HUMAN|29.319|1.11e-14; ref_name 98047500|pifo; class_code =; inherit_ref TRUE;
chr6	transdecoder	transcript	21340803	21350092	.	+	.	gene_name 98047500|pifo; gene_id MSTRG.19464; transcript_id MSTRG.19464.1; gene_biotype protein_coding; Info ORF type:complete (+),score=25.44,sp|Q8TCI5|CMAP3_HUMAN|29.319|1.11e-14; ref_name 98047500|pifo; class_code =; inherit_ref TRUE;
chr6	transdecoder	CDS	21340913	21341061	.	+	0	gene_name 98047500|pifo; gene_id MSTRG.19464; transcript_id MSTRG.19464.1;
chr6	transdecoder	CDS	21344962	21345206	.	+	1	gene_name 98047500|pifo; gene_id MSTRG.19464; transcript_id MSTRG.19464.1;
chr6	transdecoder	exon	21344962	21345206	.	+	.	gene_name 98047500|pifo; gene_id MSTRG.19464; transcript_id MSTRG.19464.1;
chr6	transdecoder	CDS	21349771	21350009	.	+	2	gene_name 98047500|pifo; gene_id MSTRG.19464; transcript_id MSTRG.19464.1;
chr6	transdecoder	exon	21349771	21350092	.	+	.	gene_name 98047500|pifo; gene_id MSTRG.19464; transcript_id MSTRG.19464.1;
chr6	transdecoder	three_prime_utr	21350010	21350092	.	+	.	gene_name 98047500|pifo; gene_id MSTRG.19464; transcript_id MSTRG.19464.1;
chr6	transdecoder	five_prime_utr	21357107	21357170	.	+	.	gene_name 98049823|plcb-4; gene_id MSTRG.19465; transcript_id MSTRG.19465.1;
chr6	transdecoder	exon	21357107	21358103	.	+	.	gene_name 98049823|plcb-4; gene_id MSTRG.19465; transcript_id MSTRG.19465.1;
chr6	transdecoder	gene	21357107	21358103	.	+	.	gene_name 98049823|plcb-4; gene_id MSTRG.19465; transcript_id NA; gene_biotype protein_coding; Info ORF type:complete (-),score=31.87,sp|O15120|PLCB_HUMAN|33.750|1.67e-42; ref_name 98049823|plcb-4; class_code =; inherit_ref TRUE;
chr6	transdecoder	transcript	21357107	21358103	.	+	.	gene_name 98049823|plcb-4; gene_id MSTRG.19465; transcript_id MSTRG.19465.1; gene_biotype protein_coding; Info ORF type:complete (-),score=31.87,sp|O15120|PLCB_HUMAN|33.750|1.67e-42; ref_name 98049823|plcb-4; class_code =; inherit_ref TRUE;
chr6	transdecoder	CDS	21357171	21357953	.	+	0	gene_name 98049823|plcb-4; gene_id MSTRG.19465; transcript_id MSTRG.19465.1;
chr6	transdecoder	three_prime_utr	21357954	21358103	.	+	.	gene_name 98049823|plcb-4; gene_id MSTRG.19465; transcript_id MSTRG.19465.1;
chr6	transdecoder	three_prime_utr	21363063	21363104	.	-	.	gene_name 98019413|ada21; gene_id MSTRG.19466; transcript_id MSTRG.19466.1;
chr6	transdecoder	exon	21363063	21368316	.	-	.	gene_name 98019413|ada21; gene_id MSTRG.19466; transcript_id MSTRG.19466.1;
chr6	transdecoder	gene	21363063	21368316	.	-	.	gene_name 98019413|ada21; gene_id MSTRG.19466; transcript_id NA; gene_biotype protein_coding; Info ORF type:complete (+),score=314.71,sp|Q9UKJ8|ADA21_HUMAN|29.464|1.15e-48; ref_name 98019413|ada21; class_code k; inherit_ref TRUE;
chr6	transdecoder	transcript	21363063	21368316	.	-	.	gene_name 98019413|ada21; gene_id MSTRG.19466; transcript_id MSTRG.19466.1; gene_biotype protein_coding; Info ORF type:complete (+),score=314.71,sp|Q9UKJ8|ADA21_HUMAN|29.464|1.15e-48; ref_name 98019413|ada21; class_code k; inherit_ref TRUE;
chr6	transdecoder	CDS	21363105	21367574	.	-	0	gene_name 98019413|ada21; gene_id MSTRG.19466; transcript_id MSTRG.19466.1;
chr6	transdecoder	five_prime_utr	21367575	21368316	.	-	.	gene_name 98019413|ada21; gene_id MSTRG.19466; transcript_id MSTRG.19466.1;
chr6	StringTie	exon	21415536	21415794	.	.	.	gene_name 98309907|unknown-20911; gene_id MSTRG.19467; transcript_id MSTRG.19467.1;
chr6	StringTie	transcript	21415536	21415794	.	.	.	gene_name 98309907|unknown-20911; gene_id MSTRG.19467; transcript_id MSTRG.19467.1; gene_biotype non-coding; Info NA; ref_name -; class_code u; inherit_ref FALSE;
chr6	transdecoder	three_prime_utr	21427742	21427783	.	-	.	gene_name 98018510|plcb-3; gene_id MSTRG.19468; transcript_id MSTRG.19468.1;
chr6	transdecoder	exon	21427742	21428576	.	-	.	gene_name 98018510|plcb-3; gene_id MSTRG.19468; transcript_id MSTRG.19468.1;
chr6	transdecoder	gene	21427742	21435589	.	-	.	gene_name 98018510|plcb-3; gene_id MSTRG.19468; transcript_id NA; gene_biotype protein_coding; Info ORF type:complete (+),score=27.60,sp|O15120|PLCB_HUMAN|35.185|6.81e-35; ref_name 98018510|plcb-3; class_code =; inherit_ref TRUE;
chr6	transdecoder	transcript	21427742	21435589	.	-	.	gene_name 98018510|plcb-3; gene_id MSTRG.19468; transcript_id MSTRG.19468.1; gene_biotype protein_coding; Info ORF type:complete (+),score=27.60,sp|O15120|PLCB_HUMAN|35.185|6.81e-35; ref_name 98018510|plcb-3; class_code =; inherit_ref TRUE;
chr6	transdecoder	CDS	21427784	21428551	.	-	0	gene_name 98018510|plcb-3; gene_id MSTRG.19468; transcript_id MSTRG.19468.1;
chr6	transdecoder	five_prime_utr	21428552	21428576	.	-	.	gene_name 98018510|plcb-3; gene_id MSTRG.19468; transcript_id MSTRG.19468.1;
chr6	transdecoder	exon	21435506	21435589	.	-	.	gene_name 98018510|plcb-3; gene_id MSTRG.19468; transcript_id MSTRG.19468.1;
chr6	transdecoder	five_prime_utr	21435506	21435589	.	-	.	gene_name 98018510|plcb-3; gene_id MSTRG.19468; transcript_id MSTRG.19468.1;
chr6	StringTie	exon	21435977	21436910	.	.	.	gene_name 98309908|unknown-20912; gene_id MSTRG.19469; transcript_id MSTRG.19469.1;
chr6	StringTie	transcript	21435977	21436910	.	.	.	gene_name 98309908|unknown-20912; gene_id MSTRG.19469; transcript_id MSTRG.19469.1; gene_biotype non-coding; Info NA; ref_name -; class_code u; inherit_ref FALSE;
chr6	transdecoder	five_prime_utr	21457126	21457233	.	+	.	gene_name 98309909|ada1b-6; gene_id MSTRG.19470; transcript_id MSTRG.19470.1;
chr6	transdecoder	exon	21457126	21457402	.	+	.	gene_name 98309909|ada1b-6; gene_id MSTRG.19470; transcript_id MSTRG.19470.1;
chr6	transdecoder	gene	21457126	21489422	.	+	.	gene_name 98309909|ada1b-6; gene_id MSTRG.19470; transcript_id NA; gene_biotype protein_coding; Info ORF type:complete (+),score=33.51,sp|P35368|ADA1B_HUMAN|24.929|1.78e-26; ref_name -; class_code u; inherit_ref FALSE;
chr6	transdecoder	transcript	21457126	21489422	.	+	.	gene_name 98309909|ada1b-6; gene_id MSTRG.19470; transcript_id MSTRG.19470.1; gene_biotype protein_coding; Info ORF type:complete (+),score=33.51,sp|P35368|ADA1B_HUMAN|24.929|1.78e-26; ref_name -; class_code u; inherit_ref FALSE;
chr6	transdecoder	CDS	21457234	21457402	.	+	0	gene_name 98309909|ada1b-6; gene_id MSTRG.19470; transcript_id MSTRG.19470.1;
chr6	transdecoder	CDS	21473804	21473906	.	+	2	gene_name 98309909|ada1b-6; gene_id MSTRG.19470; transcript_id MSTRG.19470.1;
chr6	transdecoder	exon	21473804	21473906	.	+	.	gene_name 98309909|ada1b-6; gene_id MSTRG.19470; transcript_id MSTRG.19470.1;
chr6	transdecoder	CDS	21478514	21478715	.	+	1	gene_name 98309909|ada1b-6; gene_id MSTRG.19470; transcript_id MSTRG.19470.1;
chr6	transdecoder	exon	21478514	21478715	.	+	.	gene_name 98309909|ada1b-6; gene_id MSTRG.19470; transcript_id MSTRG.19470.1;
chr6	transdecoder	CDS	21485864	21486046	.	+	0	gene_name 98309909|ada1b-6; gene_id MSTRG.19470; transcript_id MSTRG.19470.1;
chr6	transdecoder	exon	21485864	21486046	.	+	.	gene_name 98309909|ada1b-6; gene_id MSTRG.19470; transcript_id MSTRG.19470.1;
chr6	transdecoder	CDS	21486089	21486196	.	+	0	gene_name 98309909|ada1b-6; gene_id MSTRG.19470; transcript_id MSTRG.19470.1;
chr6	transdecoder	exon	21486089	21486196	.	+	.	gene_name 98309909|ada1b-6; gene_id MSTRG.19470; transcript_id MSTRG.19470.1;
chr6	transdecoder	CDS	21487739	21487862	.	+	0	gene_name 98309909|ada1b-6; gene_id MSTRG.19470; transcript_id MSTRG.19470.1;
chr6	transdecoder	exon	21487739	21487862	.	+	.	gene_name 98309909|ada1b-6; gene_id MSTRG.19470; transcript_id MSTRG.19470.1;
chr6	transdecoder	CDS	21489333	21489370	.	+	2	gene_name 98309909|ada1b-6; gene_id MSTRG.19470; transcript_id MSTRG.19470.1;
chr6	transdecoder	exon	21489333	21489422	.	+	.	gene_name 98309909|ada1b-6; gene_id MSTRG.19470; transcript_id MSTRG.19470.1;
chr6	transdecoder	three_prime_utr	21489371	21489422	.	+	.	gene_name 98309909|ada1b-6; gene_id MSTRG.19470; transcript_id MSTRG.19470.1;
chr6	StringTie	exon	21491615	21492115	.	.	.	gene_name 98309910|unknown-20913; gene_id MSTRG.19471; transcript_id MSTRG.19471.1;
chr6	StringTie	transcript	21491615	21492115	.	.	.	gene_name 98309910|unknown-20913; gene_id MSTRG.19471; transcript_id MSTRG.19471.1; gene_biotype non-coding; Info NA; ref_name -; class_code u; inherit_ref FALSE;
chr6	StringTie	exon	21500068	21500726	.	.	.	gene_name 98309911|unknown-20914; gene_id MSTRG.19472; transcript_id MSTRG.19472.1;
chr6	StringTie	transcript	21500068	21500726	.	.	.	gene_name 98309911|unknown-20914; gene_id MSTRG.19472; transcript_id MSTRG.19472.1; gene_biotype non-coding; Info NA; ref_name -; class_code u; inherit_ref FALSE;
chr6	transdecoder	three_prime_utr	21563939	21564083	.	-	.	gene_name 98202205|lrp2-3; gene_id MSTRG.19473; transcript_id MSTRG.19473.1;
chr6	transdecoder	exon	21563939	21564261	.	-	.	gene_name 98202205|lrp2-3; gene_id MSTRG.19473; transcript_id MSTRG.19473.1;
chr6	transdecoder	gene	21563939	21585248	.	-	.	gene_name 98202205|lrp2-3; gene_id MSTRG.19473; transcript_id NA; gene_biotype protein_coding; Info ORF type:complete (+),score=59.78,sp|Q07954|LRP1_HUMAN|29.832|2.58e-13; ref_name 98202205|lrp2-3; class_code k; inherit_ref TRUE;
chr6	transdecoder	transcript	21563939	21585248	.	-	.	gene_name 98202205|lrp2-3; gene_id MSTRG.19473; transcript_id MSTRG.19473.1; gene_biotype protein_coding; Info ORF type:complete (+),score=59.78,sp|Q07954|LRP1_HUMAN|29.832|2.58e-13; ref_name 98202205|lrp2-3; class_code k; inherit_ref TRUE;
chr6	transdecoder	CDS	21564084	21564261	.	-	1	gene_name 98202205|lrp2-3; gene_id MSTRG.19473; transcript_id MSTRG.19473.1;
chr6	transdecoder	CDS	21566678	21567765	.	-	0	gene_name 98202205|lrp2-3; gene_id MSTRG.19473; transcript_id MSTRG.19473.1;
chr6	transdecoder	exon	21566678	21567765	.	-	.	gene_name 98202205|lrp2-3; gene_id MSTRG.19473; transcript_id MSTRG.19473.1;
chr6	transdecoder	CDS	21578839	21579124	.	-	1	gene_name 98202205|lrp2-3; gene_id MSTRG.19473; transcript_id MSTRG.19473.1;
chr6	transdecoder	exon	21578839	21579124	.	-	.	gene_name 98202205|lrp2-3; gene_id MSTRG.19473; transcript_id MSTRG.19473.1;
chr6	transdecoder	CDS	21584725	21585248	.	-	0	gene_name 98202205|lrp2-3; gene_id MSTRG.19473; transcript_id MSTRG.19473.1;
chr6	transdecoder	exon	21584725	21585248	.	-	.	gene_name 98202205|lrp2-3; gene_id MSTRG.19473; transcript_id MSTRG.19473.1;
chr6	StringTie	exon	21604597	21604992	.	.	.	gene_name 98309912|unknown-20915; gene_id MSTRG.19474; transcript_id MSTRG.19474.1;
chr6	StringTie	transcript	21604597	21604992	.	.	.	gene_name 98309912|unknown-20915; gene_id MSTRG.19474; transcript_id MSTRG.19474.1; gene_biotype non-coding; Info NA; ref_name -; class_code u; inherit_ref FALSE;
chr6	transdecoder	three_prime_utr	21609935	21609979	.	-	.	gene_name 98157542|lrp1-20; gene_id MSTRG.19475; transcript_id MSTRG.19475.1;
chr6	transdecoder	exon	21609935	21610160	.	-	.	gene_name 98157542|lrp1-20; gene_id MSTRG.19475; transcript_id MSTRG.19475.1;
chr6	transdecoder	gene	21609935	21623029	.	-	.	gene_name 98157542|lrp1-20; gene_id MSTRG.19475; transcript_id NA; gene_biotype protein_coding; Info ORF type:5prime_partial (+),score=58.77,sp|P98155|VLDLR_HUMAN|31.944|9.16e-11; ref_name 98157542|lrp1-20; class_code j; inherit_ref TRUE;
chr6	transdecoder	transcript	21609935	21623029	.	-	.	gene_name 98157542|lrp1-20; gene_id MSTRG.19475; transcript_id MSTRG.19475.1; gene_biotype protein_coding; Info ORF type:5prime_partial (+),score=58.77,sp|P98155|VLDLR_HUMAN|31.944|9.16e-11; ref_name 98157542|lrp1-20; class_code j; inherit_ref TRUE;
chr6	transdecoder	CDS	21609980	21610160	.	-	1	gene_name 98157542|lrp1-20; gene_id MSTRG.19475; transcript_id MSTRG.19475.1;
chr6	transdecoder	CDS	21614382	21614612	.	-	1	gene_name 98157542|lrp1-20; gene_id MSTRG.19475; transcript_id MSTRG.19475.1;
chr6	transdecoder	exon	21614382	21614612	.	-	.	gene_name 98157542|lrp1-20; gene_id MSTRG.19475; transcript_id MSTRG.19475.1;
chr6	transdecoder	CDS	21615363	21615472	.	-	0	gene_name 98157542|lrp1-20; gene_id MSTRG.19475; transcript_id MSTRG.19475.1;
chr6	transdecoder	exon	21615363	21615472	.	-	.	gene_name 98157542|lrp1-20; gene_id MSTRG.19475; transcript_id MSTRG.19475.1;
chr6	transdecoder	CDS	21619822	21620110	.	-	1	gene_name 98157542|lrp1-20; gene_id MSTRG.19475; transcript_id MSTRG.19475.1;
chr6	transdecoder	exon	21619822	21620110	.	-	.	gene_name 98157542|lrp1-20; gene_id MSTRG.19475; transcript_id MSTRG.19475.1;
chr6	transdecoder	CDS	21622631	21623028	.	-	0	gene_name 98157542|lrp1-20; gene_id MSTRG.19475; transcript_id MSTRG.19475.1;
chr6	transdecoder	exon	21622631	21623029	.	-	.	gene_name 98157542|lrp1-20; gene_id MSTRG.19475; transcript_id MSTRG.19475.1;
chr6	StringTie	exon	21653865	21654423	.	-	.	gene_name 98309913|unknown-20916; gene_id MSTRG.19476; transcript_id MSTRG.19476.1;
chr6	StringTie	transcript	21653865	21654423	.	-	.	gene_name 98309913|unknown-20916; gene_id MSTRG.19476; transcript_id MSTRG.19476.1; gene_biotype non-coding; Info NA; ref_name 98145287|unknown-4792; class_code o; inherit_ref FALSE;
chr6	transdecoder	five_prime_utr	21766169	21766240	.	+	.	gene_name 98043447|sumf2-2; gene_id MSTRG.19477; transcript_id MSTRG.19477.1;
chr6	transdecoder	exon	21766169	21766272	.	+	.	gene_name 98043447|sumf2-2; gene_id MSTRG.19477; transcript_id MSTRG.19477.1;
chr6	transdecoder	gene	21766169	21773489	.	+	.	gene_name 98043447|sumf2-2; gene_id MSTRG.19477; transcript_id NA; gene_biotype protein_coding; Info ORF type:complete (+),score=42.70,sp|Q8NBJ7|SUMF2_HUMAN|42.007|1.05e-77; ref_name 98043447|sumf2-2; class_code =; inherit_ref TRUE;
chr6	transdecoder	transcript	21766169	21773489	.	+	.	gene_name 98043447|sumf2-2; gene_id MSTRG.19477; transcript_id MSTRG.19477.1; gene_biotype protein_coding; Info ORF type:complete (+),score=42.70,sp|Q8NBJ7|SUMF2_HUMAN|42.007|1.05e-77; ref_name 98043447|sumf2-2; class_code =; inherit_ref TRUE;
chr6	transdecoder	CDS	21766241	21766272	.	+	0	gene_name 98043447|sumf2-2; gene_id MSTRG.19477; transcript_id MSTRG.19477.1;
chr6	transdecoder	CDS	21768921	21769113	.	+	1	gene_name 98043447|sumf2-2; gene_id MSTRG.19477; transcript_id MSTRG.19477.1;
chr6	transdecoder	exon	21768921	21769113	.	+	.	gene_name 98043447|sumf2-2; gene_id MSTRG.19477; transcript_id MSTRG.19477.1;
chr6	transdecoder	CDS	21771102	21771459	.	+	0	gene_name 98043447|sumf2-2; gene_id MSTRG.19477; transcript_id MSTRG.19477.1;
chr6	transdecoder	exon	21771102	21771459	.	+	.	gene_name 98043447|sumf2-2; gene_id MSTRG.19477; transcript_id MSTRG.19477.1;
chr6	transdecoder	CDS	21772122	21772297	.	+	2	gene_name 98043447|sumf2-2; gene_id MSTRG.19477; transcript_id MSTRG.19477.1;
chr6	transdecoder	exon	21772122	21772297	.	+	.	gene_name 98043447|sumf2-2; gene_id MSTRG.19477; transcript_id MSTRG.19477.1;
chr6	transdecoder	CDS	21773124	21773306	.	+	0	gene_name 98043447|sumf2-2; gene_id MSTRG.19477; transcript_id MSTRG.19477.1;
chr6	transdecoder	exon	21773124	21773489	.	+	.	gene_name 98043447|sumf2-2; gene_id MSTRG.19477; transcript_id MSTRG.19477.1;
chr6	transdecoder	three_prime_utr	21773307	21773489	.	+	.	gene_name 98043447|sumf2-2; gene_id MSTRG.19477; transcript_id MSTRG.19477.1;
chr6	transdecoder	three_prime_utr	21797534	21797743	.	-	.	gene_name 98012009|glt13; gene_id MSTRG.19478; transcript_id MSTRG.19478.1;
chr6	transdecoder	exon	21797534	21799635	.	-	.	gene_name 98012009|glt13; gene_id MSTRG.19478; transcript_id MSTRG.19478.1;
chr6	transdecoder	transcript	21797534	21807488	.	-	.	gene_name 98012009|glt13; gene_id MSTRG.19478; transcript_id MSTRG.19478.1; gene_biotype protein_coding; Info ORF type:complete (+),score=89.45,sp|Q8IUC8|GLT13_HUMAN|52.348|0.0; ref_name 98012009|glt13; class_code =,j; inherit_ref TRUE;
chr6	transdecoder	gene	21797534	21828068	.	-	.	gene_name 98012009|glt13; gene_id MSTRG.19478; transcript_id NA; gene_biotype protein_coding; Info ORF type:complete (+),score=89.45,sp|Q8IUC8|GLT13_HUMAN|52.348|0.0; ref_name 98012009|glt13; class_code =,j; inherit_ref TRUE;
chr6	transdecoder	three_prime_utr	21797620	21797743	.	-	.	gene_name 98012009|glt13; gene_id MSTRG.19478; transcript_id MSTRG.19478.2;
chr6	transdecoder	exon	21797620	21799635	.	-	.	gene_name 98012009|glt13; gene_id MSTRG.19478; transcript_id MSTRG.19478.2;
chr6	transdecoder	transcript	21797620	21807488	.	-	.	gene_name 98012009|glt13; gene_id MSTRG.19478; transcript_id MSTRG.19478.2; gene_biotype protein_coding; Info ORF type:complete (+),score=89.45,sp|Q8IUC8|GLT13_HUMAN|52.348|0.0; ref_name 98012009|glt13; class_code =,j; inherit_ref TRUE;
chr6	transdecoder	three_prime_utr	21797684	21797743	.	-	.	gene_name 98012009|glt13; gene_id MSTRG.19478; transcript_id MSTRG.19478.3;
chr6	transdecoder	exon	21797684	21799635	.	-	.	gene_name 98012009|glt13; gene_id MSTRG.19478; transcript_id MSTRG.19478.3;
chr6	transdecoder	transcript	21797684	21828068	.	-	.	gene_name 98012009|glt13; gene_id MSTRG.19478; transcript_id MSTRG.19478.3; gene_biotype protein_coding; Info ORF type:complete (+),score=89.45,sp|Q8IUC8|GLT13_HUMAN|52.348|0.0; ref_name 98012009|glt13; class_code =,j; inherit_ref TRUE;
chr6	transdecoder	three_prime_utr	21797728	21797743	.	-	.	gene_name 98012009|glt13; gene_id MSTRG.19478; transcript_id MSTRG.19478.4;
chr6	transdecoder	exon	21797728	21799635	.	-	.	gene_name 98012009|glt13; gene_id MSTRG.19478; transcript_id MSTRG.19478.4;
chr6	transdecoder	transcript	21797728	21807488	.	-	.	gene_name 98012009|glt13; gene_id MSTRG.19478; transcript_id MSTRG.19478.4; gene_biotype protein_coding; Info ORF type:complete (+),score=89.45,sp|Q8IUC8|GLT13_HUMAN|52.348|0.0; ref_name 98012009|glt13; class_code =,j; inherit_ref TRUE;
chr6	transdecoder	CDS	21797744	21799567	.	-	0	gene_name 98012009|glt13; gene_id MSTRG.19478; transcript_id MSTRG.19478.1;
chr6	transdecoder	CDS	21797744	21799567	.	-	0	gene_name 98012009|glt13; gene_id MSTRG.19478; transcript_id MSTRG.19478.2;
chr6	transdecoder	CDS	21797744	21799567	.	-	0	gene_name 98012009|glt13; gene_id MSTRG.19478; transcript_id MSTRG.19478.3;
chr6	transdecoder	CDS	21797744	21799567	.	-	0	gene_name 98012009|glt13; gene_id MSTRG.19478; transcript_id MSTRG.19478.4;
chr6	transdecoder	five_prime_utr	21799568	21799635	.	-	.	gene_name 98012009|glt13; gene_id MSTRG.19478; transcript_id MSTRG.19478.1;
chr6	transdecoder	five_prime_utr	21799568	21799635	.	-	.	gene_name 98012009|glt13; gene_id MSTRG.19478; transcript_id MSTRG.19478.2;
chr6	transdecoder	five_prime_utr	21799568	21799635	.	-	.	gene_name 98012009|glt13; gene_id MSTRG.19478; transcript_id MSTRG.19478.3;
chr6	transdecoder	five_prime_utr	21799568	21799635	.	-	.	gene_name 98012009|glt13; gene_id MSTRG.19478; transcript_id MSTRG.19478.4;
chr6	transdecoder	exon	21801359	21801428	.	-	.	gene_name 98012009|glt13; gene_id MSTRG.19478; transcript_id MSTRG.19478.2;
chr6	transdecoder	exon	21801359	21801428	.	-	.	gene_name 98012009|glt13; gene_id MSTRG.19478; transcript_id MSTRG.19478.4;
chr6	transdecoder	five_prime_utr	21801359	21801428	.	-	.	gene_name 98012009|glt13; gene_id MSTRG.19478; transcript_id MSTRG.19478.2;
chr6	transdecoder	five_prime_utr	21801359	21801428	.	-	.	gene_name 98012009|glt13; gene_id MSTRG.19478; transcript_id MSTRG.19478.4;
chr6	transdecoder	exon	21805425	21805436	.	+	.	gene_name 98202426|mpcp-5; gene_id MSTRG.19479; transcript_id MSTRG.19479.1;
chr6	transdecoder	five_prime_utr	21805425	21805436	.	+	.	gene_name 98202426|mpcp-5; gene_id MSTRG.19479; transcript_id MSTRG.19479.1;
chr6	transdecoder	transcript	21805425	21843769	.	+	.	gene_name 98202426|mpcp-5; gene_id MSTRG.19479; transcript_id MSTRG.19479.1; gene_biotype protein_coding; Info ORF type:complete (+),score=61.01,sp|Q00325|S25A3_HUMAN|71.787|1.27e-156; ref_name 98202426|mpcp-5; class_code j,k; inherit_ref TRUE;
chr6	transdecoder	gene	21805425	21855950	.	+	.	gene_name 98202426|mpcp-5; gene_id MSTRG.19479; transcript_id NA; gene_biotype protein_coding; Info ORF type:complete (+),score=61.01,sp|Q00325|S25A3_HUMAN|71.787|1.27e-156; ref_name 98202426|mpcp-5; class_code j,k; inherit_ref TRUE;
chr6	transdecoder	exon	21807196	21807488	.	-	.	gene_name 98012009|glt13; gene_id MSTRG.19478; transcript_id MSTRG.19478.4;
chr6	transdecoder	five_prime_utr	21807196	21807488	.	-	.	gene_name 98012009|glt13; gene_id MSTRG.19478; transcript_id MSTRG.19478.4;
chr6	transdecoder	exon	21807249	21807488	.	-	.	gene_name 98012009|glt13; gene_id MSTRG.19478; transcript_id MSTRG.19478.1;
chr6	transdecoder	exon	21807249	21807488	.	-	.	gene_name 98012009|glt13; gene_id MSTRG.19478; transcript_id MSTRG.19478.2;
chr6	transdecoder	five_prime_utr	21807249	21807488	.	-	.	gene_name 98012009|glt13; gene_id MSTRG.19478; transcript_id MSTRG.19478.1;
chr6	transdecoder	five_prime_utr	21807249	21807488	.	-	.	gene_name 98012009|glt13; gene_id MSTRG.19478; transcript_id MSTRG.19478.2;
chr6	transdecoder	exon	21827954	21828068	.	-	.	gene_name 98012009|glt13; gene_id MSTRG.19478; transcript_id MSTRG.19478.3;
chr6	transdecoder	five_prime_utr	21827954	21828068	.	-	.	gene_name 98012009|glt13; gene_id MSTRG.19478; transcript_id MSTRG.19478.3;
chr6	transdecoder	exon	21829490	21829534	.	+	.	gene_name 98202426|mpcp-5; gene_id MSTRG.19479; transcript_id MSTRG.19479.2;
chr6	transdecoder	five_prime_utr	21829490	21829534	.	+	.	gene_name 98202426|mpcp-5; gene_id MSTRG.19479; transcript_id MSTRG.19479.2;
chr6	transdecoder	transcript	21829490	21843769	.	+	.	gene_name 98202426|mpcp-5; gene_id MSTRG.19479; transcript_id MSTRG.19479.2; gene_biotype protein_coding; Info ORF type:complete (+),score=61.01,sp|Q00325|S25A3_HUMAN|71.787|1.27e-156; ref_name 98202426|mpcp-5; class_code j,k; inherit_ref TRUE;
chr6	transdecoder	exon	21829728	21829903	.	+	.	gene_name 98202426|mpcp-5; gene_id MSTRG.19479; transcript_id MSTRG.19479.3;
chr6	transdecoder	five_prime_utr	21829728	21829903	.	+	.	gene_name 98202426|mpcp-5; gene_id MSTRG.19479; transcript_id MSTRG.19479.3;
chr6	transdecoder	transcript	21829728	21855950	.	+	.	gene_name 98202426|mpcp-5; gene_id MSTRG.19479; transcript_id MSTRG.19479.3; gene_biotype protein_coding; Info ORF type:complete (+),score=61.01,sp|Q00325|S25A3_HUMAN|71.787|1.27e-156; ref_name 98202426|mpcp-5; class_code j,k; inherit_ref TRUE;
chr6	transdecoder	five_prime_utr	21830520	21830524	.	+	.	gene_name 98202426|mpcp-5; gene_id MSTRG.19479; transcript_id MSTRG.19479.1;
chr6	transdecoder	exon	21830520	21830609	.	+	.	gene_name 98202426|mpcp-5; gene_id MSTRG.19479; transcript_id MSTRG.19479.1;
chr6	transdecoder	five_prime_utr	21830522	21830524	.	+	.	gene_name 98202426|mpcp-5; gene_id MSTRG.19479; transcript_id MSTRG.19479.2;
chr6	transdecoder	five_prime_utr	21830522	21830524	.	+	.	gene_name 98202426|mpcp-5; gene_id MSTRG.19479; transcript_id MSTRG.19479.3;
chr6	transdecoder	exon	21830522	21830609	.	+	.	gene_name 98202426|mpcp-5; gene_id MSTRG.19479; transcript_id MSTRG.19479.2;
chr6	transdecoder	exon	21830522	21830609	.	+	.	gene_name 98202426|mpcp-5; gene_id MSTRG.19479; transcript_id MSTRG.19479.3;
chr6	transdecoder	CDS	21830525	21830609	.	+	0	gene_name 98202426|mpcp-5; gene_id MSTRG.19479; transcript_id MSTRG.19479.1;
chr6	transdecoder	CDS	21830525	21830609	.	+	0	gene_name 98202426|mpcp-5; gene_id MSTRG.19479; transcript_id MSTRG.19479.2;
chr6	transdecoder	CDS	21830525	21830609	.	+	0	gene_name 98202426|mpcp-5; gene_id MSTRG.19479; transcript_id MSTRG.19479.3;
chr6	transdecoder	CDS	21835502	21835803	.	+	2	gene_name 98202426|mpcp-5; gene_id MSTRG.19479; transcript_id MSTRG.19479.1;
chr6	transdecoder	CDS	21835502	21835803	.	+	2	gene_name 98202426|mpcp-5; gene_id MSTRG.19479; transcript_id MSTRG.19479.2;
chr6	transdecoder	CDS	21835502	21835803	.	+	2	gene_name 98202426|mpcp-5; gene_id MSTRG.19479; transcript_id MSTRG.19479.3;
chr6	transdecoder	exon	21835502	21835803	.	+	.	gene_name 98202426|mpcp-5; gene_id MSTRG.19479; transcript_id MSTRG.19479.1;
chr6	transdecoder	exon	21835502	21835803	.	+	.	gene_name 98202426|mpcp-5; gene_id MSTRG.19479; transcript_id MSTRG.19479.2;
chr6	transdecoder	exon	21835502	21835803	.	+	.	gene_name 98202426|mpcp-5; gene_id MSTRG.19479; transcript_id MSTRG.19479.3;
chr6	transdecoder	CDS	21837135	21837316	.	+	0	gene_name 98202426|mpcp-5; gene_id MSTRG.19479; transcript_id MSTRG.19479.1;
chr6	transdecoder	CDS	21837135	21837316	.	+	0	gene_name 98202426|mpcp-5; gene_id MSTRG.19479; transcript_id MSTRG.19479.2;
chr6	transdecoder	CDS	21837135	21837316	.	+	0	gene_name 98202426|mpcp-5; gene_id MSTRG.19479; transcript_id MSTRG.19479.3;
chr6	transdecoder	exon	21837135	21837316	.	+	.	gene_name 98202426|mpcp-5; gene_id MSTRG.19479; transcript_id MSTRG.19479.1;
chr6	transdecoder	exon	21837135	21837316	.	+	.	gene_name 98202426|mpcp-5; gene_id MSTRG.19479; transcript_id MSTRG.19479.2;
chr6	transdecoder	exon	21837135	21837316	.	+	.	gene_name 98202426|mpcp-5; gene_id MSTRG.19479; transcript_id MSTRG.19479.3;
chr6	transdecoder	CDS	21841999	21842282	.	+	1	gene_name 98202426|mpcp-5; gene_id MSTRG.19479; transcript_id MSTRG.19479.1;
chr6	transdecoder	CDS	21841999	21842282	.	+	1	gene_name 98202426|mpcp-5; gene_id MSTRG.19479; transcript_id MSTRG.19479.2;
chr6	transdecoder	CDS	21841999	21842282	.	+	1	gene_name 98202426|mpcp-5; gene_id MSTRG.19479; transcript_id MSTRG.19479.3;
chr6	transdecoder	exon	21841999	21842282	.	+	.	gene_name 98202426|mpcp-5; gene_id MSTRG.19479; transcript_id MSTRG.19479.1;
chr6	transdecoder	exon	21841999	21842282	.	+	.	gene_name 98202426|mpcp-5; gene_id MSTRG.19479; transcript_id MSTRG.19479.2;
chr6	transdecoder	exon	21841999	21842282	.	+	.	gene_name 98202426|mpcp-5; gene_id MSTRG.19479; transcript_id MSTRG.19479.3;
chr6	transdecoder	CDS	21843313	21843476	.	+	2	gene_name 98202426|mpcp-5; gene_id MSTRG.19479; transcript_id MSTRG.19479.1;
chr6	transdecoder	CDS	21843313	21843476	.	+	2	gene_name 98202426|mpcp-5; gene_id MSTRG.19479; transcript_id MSTRG.19479.2;
chr6	transdecoder	CDS	21843313	21843476	.	+	2	gene_name 98202426|mpcp-5; gene_id MSTRG.19479; transcript_id MSTRG.19479.3;
chr6	transdecoder	exon	21843313	21843769	.	+	.	gene_name 98202426|mpcp-5; gene_id MSTRG.19479; transcript_id MSTRG.19479.1;
chr6	transdecoder	exon	21843313	21843769	.	+	.	gene_name 98202426|mpcp-5; gene_id MSTRG.19479; transcript_id MSTRG.19479.2;
chr6	transdecoder	exon	21843313	21843939	.	+	.	gene_name 98202426|mpcp-5; gene_id MSTRG.19479; transcript_id MSTRG.19479.3;
chr6	transdecoder	three_prime_utr	21843477	21843769	.	+	.	gene_name 98202426|mpcp-5; gene_id MSTRG.19479; transcript_id MSTRG.19479.1;
chr6	transdecoder	three_prime_utr	21843477	21843769	.	+	.	gene_name 98202426|mpcp-5; gene_id MSTRG.19479; transcript_id MSTRG.19479.2;
chr6	transdecoder	CDS	21843834	21843939	.	+	0	gene_name 98202426|mpcp-5; gene_id MSTRG.19479; transcript_id MSTRG.19479.3;
chr6	transdecoder	CDS	21844862	21845163	.	+	2	gene_name 98202426|mpcp-5; gene_id MSTRG.19479; transcript_id MSTRG.19479.3;
chr6	transdecoder	exon	21844862	21845163	.	+	.	gene_name 98202426|mpcp-5; gene_id MSTRG.19479; transcript_id MSTRG.19479.3;
chr6	transdecoder	CDS	21845895	21846076	.	+	0	gene_name 98202426|mpcp-5; gene_id MSTRG.19479; transcript_id MSTRG.19479.3;
chr6	transdecoder	exon	21845895	21846076	.	+	.	gene_name 98202426|mpcp-5; gene_id MSTRG.19479; transcript_id MSTRG.19479.3;
chr6	transdecoder	CDS	21846367	21846650	.	+	1	gene_name 98202426|mpcp-5; gene_id MSTRG.19479; transcript_id MSTRG.19479.3;
chr6	transdecoder	exon	21846367	21846650	.	+	.	gene_name 98202426|mpcp-5; gene_id MSTRG.19479; transcript_id MSTRG.19479.3;
chr6	transdecoder	CDS	21855736	21855899	.	+	2	gene_name 98202426|mpcp-5; gene_id MSTRG.19479; transcript_id MSTRG.19479.3;
chr6	transdecoder	exon	21855736	21855950	.	+	.	gene_name 98202426|mpcp-5; gene_id MSTRG.19479; transcript_id MSTRG.19479.3;
chr6	transdecoder	three_prime_utr	21855900	21855950	.	+	.	gene_name 98202426|mpcp-5; gene_id MSTRG.19479; transcript_id MSTRG.19479.3;
chr6	transdecoder	five_prime_utr	21857280	21857300	.	+	.	gene_name 98048670|unknown-1309; gene_id MSTRG.19480; transcript_id MSTRG.19480.1;
chr6	transdecoder	exon	21857280	21857932	.	+	.	gene_name 98048670|unknown-1309; gene_id MSTRG.19480; transcript_id MSTRG.19480.1;
chr6	transdecoder	gene	21857280	21857932	.	+	.	gene_name 98048670|unknown-1309; gene_id MSTRG.19480; transcript_id NA; gene_biotype protein_coding; Info ORF type:complete (-),score=27.03; ref_name 98048670|unknown-1309; class_code =; inherit_ref TRUE;
chr6	transdecoder	transcript	21857280	21857932	.	+	.	gene_name 98048670|unknown-1309; gene_id MSTRG.19480; transcript_id MSTRG.19480.1; gene_biotype protein_coding; Info ORF type:complete (-),score=27.03; ref_name 98048670|unknown-1309; class_code =; inherit_ref TRUE;
chr6	transdecoder	CDS	21857301	21857798	.	+	0	gene_name 98048670|unknown-1309; gene_id MSTRG.19480; transcript_id MSTRG.19480.1;
chr6	transdecoder	three_prime_utr	21857799	21857932	.	+	.	gene_name 98048670|unknown-1309; gene_id MSTRG.19480; transcript_id MSTRG.19480.1;
chr6	StringTie	exon	21936349	21936585	.	+	.	gene_name 98309914|unknown-20917; gene_id MSTRG.19481; transcript_id MSTRG.19481.1;
chr6	StringTie	transcript	21936349	21936585	.	+	.	gene_name 98309914|unknown-20917; gene_id MSTRG.19481; transcript_id MSTRG.19481.1; gene_biotype non-coding; Info NA; ref_name -; class_code u; inherit_ref FALSE;
chr6	StringTie	exon	21936970	21937577	.	+	.	gene_name 98309915|unknown-20918; gene_id MSTRG.19482; transcript_id MSTRG.19482.1;
chr6	StringTie	transcript	21936970	21937577	.	+	.	gene_name 98309915|unknown-20918; gene_id MSTRG.19482; transcript_id MSTRG.19482.1; gene_biotype non-coding; Info NA; ref_name -; class_code u; inherit_ref FALSE;
chr6	transdecoder	CDS	21945553	21945963	.	-	0	gene_name 98309916|unknown-20919; gene_id MSTRG.19483; transcript_id MSTRG.19483.1;
chr6	transdecoder	exon	21945553	21945965	.	-	.	gene_name 98309916|unknown-20919; gene_id MSTRG.19483; transcript_id MSTRG.19483.1;
chr6	transdecoder	gene	21945553	21945965	.	-	.	gene_name 98309916|unknown-20919; gene_id MSTRG.19483; transcript_id NA; gene_biotype protein_coding; Info ORF type:internal (+),score=16.29; ref_name -; class_code u; inherit_ref FALSE;
chr6	transdecoder	transcript	21945553	21945965	.	-	.	gene_name 98309916|unknown-20919; gene_id MSTRG.19483; transcript_id MSTRG.19483.1; gene_biotype protein_coding; Info ORF type:internal (+),score=16.29; ref_name -; class_code u; inherit_ref FALSE;
chr6	StringTie	exon	21957892	21958093	.	.	.	gene_name 98309917|unknown-20920; gene_id MSTRG.19484; transcript_id MSTRG.19484.1;
chr6	StringTie	transcript	21957892	21958093	.	.	.	gene_name 98309917|unknown-20920; gene_id MSTRG.19484; transcript_id MSTRG.19484.1; gene_biotype non-coding; Info NA; ref_name -; class_code u; inherit_ref FALSE;
chr6	StringTie	exon	21984285	21984565	.	.	.	gene_name 98309918|unknown-20921; gene_id MSTRG.19485; transcript_id MSTRG.19485.1;
chr6	StringTie	transcript	21984285	21984565	.	.	.	gene_name 98309918|unknown-20921; gene_id MSTRG.19485; transcript_id MSTRG.19485.1; gene_biotype non-coding; Info NA; ref_name -; class_code u; inherit_ref FALSE;
chr6	transdecoder	five_prime_utr	21993853	21993947	.	+	.	gene_name 98309919|lrp1b-77; gene_id MSTRG.19486; transcript_id MSTRG.19486.1;
chr6	transdecoder	exon	21993853	21994359	.	+	.	gene_name 98309919|lrp1b-77; gene_id MSTRG.19486; transcript_id MSTRG.19486.1;
chr6	transdecoder	gene	21993853	21996123	.	+	.	gene_name 98309919|lrp1b-77; gene_id MSTRG.19486; transcript_id NA; gene_biotype protein_coding; Info ORF type:complete (+),score=121.29,sp|Q9NZR2|LRP1B_HUMAN|34.177|4.11e-60; ref_name -; class_code u; inherit_ref FALSE;
chr6	transdecoder	transcript	21993853	21996123	.	+	.	gene_name 98309919|lrp1b-77; gene_id MSTRG.19486; transcript_id MSTRG.19486.1; gene_biotype protein_coding; Info ORF type:complete (+),score=121.29,sp|Q9NZR2|LRP1B_HUMAN|34.177|4.11e-60; ref_name -; class_code u; inherit_ref FALSE;
chr6	transdecoder	CDS	21993948	21994359	.	+	0	gene_name 98309919|lrp1b-77; gene_id MSTRG.19486; transcript_id MSTRG.19486.1;
chr6	transdecoder	CDS	21994400	21995470	.	+	2	gene_name 98309919|lrp1b-77; gene_id MSTRG.19486; transcript_id MSTRG.19486.1;
chr6	transdecoder	exon	21994400	21995470	.	+	.	gene_name 98309919|lrp1b-77; gene_id MSTRG.19486; transcript_id MSTRG.19486.1;
chr6	transdecoder	CDS	21995512	21995827	.	+	2	gene_name 98309919|lrp1b-77; gene_id MSTRG.19486; transcript_id MSTRG.19486.1;
chr6	transdecoder	exon	21995512	21995827	.	+	.	gene_name 98309919|lrp1b-77; gene_id MSTRG.19486; transcript_id MSTRG.19486.1;
chr6	transdecoder	CDS	21995868	21996093	.	+	1	gene_name 98309919|lrp1b-77; gene_id MSTRG.19486; transcript_id MSTRG.19486.1;
chr6	transdecoder	exon	21995868	21996123	.	+	.	gene_name 98309919|lrp1b-77; gene_id MSTRG.19486; transcript_id MSTRG.19486.1;
chr6	transdecoder	three_prime_utr	21996094	21996123	.	+	.	gene_name 98309919|lrp1b-77; gene_id MSTRG.19486; transcript_id MSTRG.19486.1;
chr6	transdecoder	five_prime_utr	22001153	22001200	.	+	.	gene_name 98202855|pgbm-16; gene_id MSTRG.19487; transcript_id MSTRG.19487.1;
chr6	transdecoder	exon	22001153	22001243	.	+	.	gene_name 98202855|pgbm-16; gene_id MSTRG.19487; transcript_id MSTRG.19487.1;
chr6	transdecoder	gene	22001153	22003413	.	+	.	gene_name 98202855|pgbm-16; gene_id MSTRG.19487; transcript_id NA; gene_biotype protein_coding; Info ORF type:complete (+),score=128.12,sp|Q9NZR2|LRP1B_HUMAN|36.952|9.72e-60; ref_name 98202855|pgbm-16; class_code k; inherit_ref TRUE;
chr6	transdecoder	transcript	22001153	22003413	.	+	.	gene_name 98202855|pgbm-16; gene_id MSTRG.19487; transcript_id MSTRG.19487.1; gene_biotype protein_coding; Info ORF type:complete (+),score=128.12,sp|Q9NZR2|LRP1B_HUMAN|36.952|9.72e-60; ref_name 98202855|pgbm-16; class_code k; inherit_ref TRUE;
chr6	transdecoder	CDS	22001201	22001243	.	+	0	gene_name 98202855|pgbm-16; gene_id MSTRG.19487; transcript_id MSTRG.19487.1;
chr6	transdecoder	CDS	22001291	22001635	.	+	2	gene_name 98202855|pgbm-16; gene_id MSTRG.19487; transcript_id MSTRG.19487.1;
chr6	transdecoder	exon	22001291	22001635	.	+	.	gene_name 98202855|pgbm-16; gene_id MSTRG.19487; transcript_id MSTRG.19487.1;
chr6	transdecoder	CDS	22001675	22002466	.	+	2	gene_name 98202855|pgbm-16; gene_id MSTRG.19487; transcript_id MSTRG.19487.1;
chr6	transdecoder	exon	22001675	22002466	.	+	.	gene_name 98202855|pgbm-16; gene_id MSTRG.19487; transcript_id MSTRG.19487.1;
chr6	transdecoder	CDS	22002509	22002969	.	+	2	gene_name 98202855|pgbm-16; gene_id MSTRG.19487; transcript_id MSTRG.19487.1;
chr6	transdecoder	exon	22002509	22002969	.	+	.	gene_name 98202855|pgbm-16; gene_id MSTRG.19487; transcript_id MSTRG.19487.1;
chr6	transdecoder	CDS	22003011	22003385	.	+	0	gene_name 98202855|pgbm-16; gene_id MSTRG.19487; transcript_id MSTRG.19487.1;
chr6	transdecoder	exon	22003011	22003413	.	+	.	gene_name 98202855|pgbm-16; gene_id MSTRG.19487; transcript_id MSTRG.19487.1;
chr6	transdecoder	three_prime_utr	22003386	22003413	.	+	.	gene_name 98202855|pgbm-16; gene_id MSTRG.19487; transcript_id MSTRG.19487.1;
chr6	StringTie	exon	22004843	22005085	.	.	.	gene_name 98309920|unknown-20922; gene_id MSTRG.19488; transcript_id MSTRG.19488.1;
chr6	StringTie	transcript	22004843	22005085	.	.	.	gene_name 98309920|unknown-20922; gene_id MSTRG.19488; transcript_id MSTRG.19488.1; gene_biotype non-coding; Info NA; ref_name 98152134|malr1; class_code o; inherit_ref FALSE;
chr6	StringTie	exon	22013086	22013368	.	.	.	gene_name 98309921|unknown-20923; gene_id MSTRG.19489; transcript_id MSTRG.19489.1;
chr6	StringTie	transcript	22013086	22013368	.	.	.	gene_name 98309921|unknown-20923; gene_id MSTRG.19489; transcript_id MSTRG.19489.1; gene_biotype non-coding; Info NA; ref_name -; class_code u; inherit_ref FALSE;
chr6	transdecoder	exon	22022932	22023268	.	-	.	gene_name 98309922|lrp2-57; gene_id MSTRG.19490; transcript_id MSTRG.19490.1;
chr6	transdecoder	gene	22022932	22023268	.	-	.	gene_name 98309922|lrp2-57; gene_id MSTRG.19490; transcript_id NA; gene_biotype protein_coding; Info ORF type:internal (+),score=26.51,sp|P98164|LRP2_HUMAN|38.739|1.37e-14; ref_name -; class_code u; inherit_ref FALSE;
chr6	transdecoder	transcript	22022932	22023268	.	-	.	gene_name 98309922|lrp2-57; gene_id MSTRG.19490; transcript_id MSTRG.19490.1; gene_biotype protein_coding; Info ORF type:internal (+),score=26.51,sp|P98164|LRP2_HUMAN|38.739|1.37e-14; ref_name -; class_code u; inherit_ref FALSE;
chr6	transdecoder	CDS	22022933	22023268	.	-	0	gene_name 98309922|lrp2-57; gene_id MSTRG.19490; transcript_id MSTRG.19490.1;
chr6	transdecoder	exon	22068077	22068114	.	+	.	gene_name 98112932|unknown-2585; gene_id MSTRG.19491; transcript_id MSTRG.19491.1;
chr6	transdecoder	gene	22068077	22076302	.	+	.	gene_name 98112932|unknown-2585; gene_id MSTRG.19491; transcript_id NA; gene_biotype protein_coding; Info ORF type:5prime_partial (+),score=29.07; ref_name 98112932|unknown-2585; class_code k; inherit_ref TRUE;
chr6	transdecoder	transcript	22068077	22076302	.	+	.	gene_name 98112932|unknown-2585; gene_id MSTRG.19491; transcript_id MSTRG.19491.1; gene_biotype protein_coding; Info ORF type:5prime_partial (+),score=29.07; ref_name 98112932|unknown-2585; class_code k; inherit_ref TRUE;
chr6	transdecoder	CDS	22068078	22068114	.	+	0	gene_name 98112932|unknown-2585; gene_id MSTRG.19491; transcript_id MSTRG.19491.1;
chr6	transdecoder	CDS	22069886	22069909	.	+	2	gene_name 98112932|unknown-2585; gene_id MSTRG.19491; transcript_id MSTRG.19491.1;
chr6	transdecoder	exon	22069886	22069909	.	+	.	gene_name 98112932|unknown-2585; gene_id MSTRG.19491; transcript_id MSTRG.19491.1;
chr6	transdecoder	CDS	22071794	22071903	.	+	2	gene_name 98112932|unknown-2585; gene_id MSTRG.19491; transcript_id MSTRG.19491.1;
chr6	transdecoder	exon	22071794	22071903	.	+	.	gene_name 98112932|unknown-2585; gene_id MSTRG.19491; transcript_id MSTRG.19491.1;
chr6	transdecoder	CDS	22071946	22072186	.	+	0	gene_name 98112932|unknown-2585; gene_id MSTRG.19491; transcript_id MSTRG.19491.1;
chr6	transdecoder	exon	22071946	22072186	.	+	.	gene_name 98112932|unknown-2585; gene_id MSTRG.19491; transcript_id MSTRG.19491.1;
chr6	transdecoder	CDS	22076127	22076194	.	+	2	gene_name 98112932|unknown-2585; gene_id MSTRG.19491; transcript_id MSTRG.19491.1;
chr6	transdecoder	exon	22076127	22076302	.	+	.	gene_name 98112932|unknown-2585; gene_id MSTRG.19491; transcript_id MSTRG.19491.1;
chr6	transdecoder	three_prime_utr	22076195	22076302	.	+	.	gene_name 98112932|unknown-2585; gene_id MSTRG.19491; transcript_id MSTRG.19491.1;
chr6	transdecoder	three_prime_utr	22140654	22140759	.	-	.	gene_name 98207020|unknown-11719; gene_id MSTRG.19492; transcript_id MSTRG.19492.1;
chr6	transdecoder	three_prime_utr	22140654	22140759	.	-	.	gene_name 98207020|unknown-11719; gene_id MSTRG.19492; transcript_id MSTRG.19492.2;
chr6	transdecoder	exon	22140654	22140827	.	-	.	gene_name 98207020|unknown-11719; gene_id MSTRG.19492; transcript_id MSTRG.19492.1;
chr6	transdecoder	exon	22140654	22140827	.	-	.	gene_name 98207020|unknown-11719; gene_id MSTRG.19492; transcript_id MSTRG.19492.2;
chr6	transdecoder	gene	22140654	22203483	.	-	.	gene_name 98207020|unknown-11719; gene_id MSTRG.19492; transcript_id NA; gene_biotype protein_coding; Info ORF type:complete (+),score=65.31; ref_name 98207020|unknown-11719; class_code =,j; inherit_ref TRUE;
chr6	transdecoder	transcript	22140654	22203483	.	-	.	gene_name 98207020|unknown-11719; gene_id MSTRG.19492; transcript_id MSTRG.19492.1; gene_biotype protein_coding; Info ORF type:complete (+),score=65.31; ref_name 98207020|unknown-11719; class_code =,j; inherit_ref TRUE;
chr6	transdecoder	transcript	22140654	22203483	.	-	.	gene_name 98207020|unknown-11719; gene_id MSTRG.19492; transcript_id MSTRG.19492.2; gene_biotype protein_coding; Info ORF type:complete (+),score=65.31; ref_name 98207020|unknown-11719; class_code =,j; inherit_ref TRUE;
chr6	transdecoder	three_prime_utr	22140655	22140759	.	-	.	gene_name 98207020|unknown-11719; gene_id MSTRG.19492; transcript_id MSTRG.19492.3;
chr6	transdecoder	three_prime_utr	22140655	22140759	.	-	.	gene_name 98207020|unknown-11719; gene_id MSTRG.19492; transcript_id MSTRG.19492.4;
chr6	transdecoder	exon	22140655	22140827	.	-	.	gene_name 98207020|unknown-11719; gene_id MSTRG.19492; transcript_id MSTRG.19492.3;
chr6	transdecoder	exon	22140655	22140827	.	-	.	gene_name 98207020|unknown-11719; gene_id MSTRG.19492; transcript_id MSTRG.19492.4;
chr6	transdecoder	transcript	22140655	22200972	.	-	.	gene_name 98207020|unknown-11719; gene_id MSTRG.19492; transcript_id MSTRG.19492.4; gene_biotype protein_coding; Info ORF type:complete (+),score=65.31; ref_name 98207020|unknown-11719; class_code =,j; inherit_ref TRUE;
chr6	transdecoder	transcript	22140655	22203483	.	-	.	gene_name 98207020|unknown-11719; gene_id MSTRG.19492; transcript_id MSTRG.19492.3; gene_biotype protein_coding; Info ORF type:complete (+),score=65.31; ref_name 98207020|unknown-11719; class_code =,j; inherit_ref TRUE;
chr6	transdecoder	three_prime_utr	22140658	22140759	.	-	.	gene_name 98207020|unknown-11719; gene_id MSTRG.19492; transcript_id MSTRG.19492.5;
chr6	transdecoder	exon	22140658	22140827	.	-	.	gene_name 98207020|unknown-11719; gene_id MSTRG.19492; transcript_id MSTRG.19492.5;
chr6	transdecoder	transcript	22140658	22203483	.	-	.	gene_name 98207020|unknown-11719; gene_id MSTRG.19492; transcript_id MSTRG.19492.5; gene_biotype protein_coding; Info ORF type:complete (+),score=65.31; ref_name 98207020|unknown-11719; class_code =,j; inherit_ref TRUE;
chr6	transdecoder	CDS	22140760	22140827	.	-	2	gene_name 98207020|unknown-11719; gene_id MSTRG.19492; transcript_id MSTRG.19492.1;
chr6	transdecoder	CDS	22140760	22140827	.	-	2	gene_name 98207020|unknown-11719; gene_id MSTRG.19492; transcript_id MSTRG.19492.2;
chr6	transdecoder	CDS	22140760	22140827	.	-	2	gene_name 98207020|unknown-11719; gene_id MSTRG.19492; transcript_id MSTRG.19492.3;
chr6	transdecoder	CDS	22140760	22140827	.	-	2	gene_name 98207020|unknown-11719; gene_id MSTRG.19492; transcript_id MSTRG.19492.4;
chr6	transdecoder	CDS	22140760	22140827	.	-	2	gene_name 98207020|unknown-11719; gene_id MSTRG.19492; transcript_id MSTRG.19492.5;
chr6	transdecoder	CDS	22141541	22141781	.	-	0	gene_name 98207020|unknown-11719; gene_id MSTRG.19492; transcript_id MSTRG.19492.1;
chr6	transdecoder	CDS	22141541	22141781	.	-	0	gene_name 98207020|unknown-11719; gene_id MSTRG.19492; transcript_id MSTRG.19492.2;
chr6	transdecoder	CDS	22141541	22141781	.	-	0	gene_name 98207020|unknown-11719; gene_id MSTRG.19492; transcript_id MSTRG.19492.3;
chr6	transdecoder	CDS	22141541	22141781	.	-	0	gene_name 98207020|unknown-11719; gene_id MSTRG.19492; transcript_id MSTRG.19492.4;
chr6	transdecoder	CDS	22141541	22141781	.	-	0	gene_name 98207020|unknown-11719; gene_id MSTRG.19492; transcript_id MSTRG.19492.5;
chr6	transdecoder	exon	22141541	22141781	.	-	.	gene_name 98207020|unknown-11719; gene_id MSTRG.19492; transcript_id MSTRG.19492.1;
chr6	transdecoder	exon	22141541	22141781	.	-	.	gene_name 98207020|unknown-11719; gene_id MSTRG.19492; transcript_id MSTRG.19492.2;
chr6	transdecoder	exon	22141541	22141781	.	-	.	gene_name 98207020|unknown-11719; gene_id MSTRG.19492; transcript_id MSTRG.19492.3;
chr6	transdecoder	exon	22141541	22141781	.	-	.	gene_name 98207020|unknown-11719; gene_id MSTRG.19492; transcript_id MSTRG.19492.4;
chr6	transdecoder	exon	22141541	22141781	.	-	.	gene_name 98207020|unknown-11719; gene_id MSTRG.19492; transcript_id MSTRG.19492.5;
chr6	transdecoder	CDS	22141823	22141932	.	-	2	gene_name 98207020|unknown-11719; gene_id MSTRG.19492; transcript_id MSTRG.19492.1;
chr6	transdecoder	CDS	22141823	22141932	.	-	2	gene_name 98207020|unknown-11719; gene_id MSTRG.19492; transcript_id MSTRG.19492.2;
chr6	transdecoder	CDS	22141823	22141932	.	-	2	gene_name 98207020|unknown-11719; gene_id MSTRG.19492; transcript_id MSTRG.19492.3;
chr6	transdecoder	CDS	22141823	22141932	.	-	2	gene_name 98207020|unknown-11719; gene_id MSTRG.19492; transcript_id MSTRG.19492.4;
chr6	transdecoder	CDS	22141823	22141932	.	-	2	gene_name 98207020|unknown-11719; gene_id MSTRG.19492; transcript_id MSTRG.19492.5;
chr6	transdecoder	exon	22141823	22141932	.	-	.	gene_name 98207020|unknown-11719; gene_id MSTRG.19492; transcript_id MSTRG.19492.1;
chr6	transdecoder	exon	22141823	22141932	.	-	.	gene_name 98207020|unknown-11719; gene_id MSTRG.19492; transcript_id MSTRG.19492.2;
chr6	transdecoder	exon	22141823	22141932	.	-	.	gene_name 98207020|unknown-11719; gene_id MSTRG.19492; transcript_id MSTRG.19492.3;
chr6	transdecoder	exon	22141823	22141932	.	-	.	gene_name 98207020|unknown-11719; gene_id MSTRG.19492; transcript_id MSTRG.19492.4;
chr6	transdecoder	exon	22141823	22141932	.	-	.	gene_name 98207020|unknown-11719; gene_id MSTRG.19492; transcript_id MSTRG.19492.5;
chr6	transdecoder	CDS	22142468	22142491	.	-	2	gene_name 98207020|unknown-11719; gene_id MSTRG.19492; transcript_id MSTRG.19492.1;
chr6	transdecoder	CDS	22142468	22142491	.	-	2	gene_name 98207020|unknown-11719; gene_id MSTRG.19492; transcript_id MSTRG.19492.2;
chr6	transdecoder	CDS	22142468	22142491	.	-	2	gene_name 98207020|unknown-11719; gene_id MSTRG.19492; transcript_id MSTRG.19492.3;
chr6	transdecoder	CDS	22142468	22142491	.	-	2	gene_name 98207020|unknown-11719; gene_id MSTRG.19492; transcript_id MSTRG.19492.4;
chr6	transdecoder	CDS	22142468	22142491	.	-	2	gene_name 98207020|unknown-11719; gene_id MSTRG.19492; transcript_id MSTRG.19492.5;
chr6	transdecoder	exon	22142468	22142491	.	-	.	gene_name 98207020|unknown-11719; gene_id MSTRG.19492; transcript_id MSTRG.19492.1;
chr6	transdecoder	exon	22142468	22142491	.	-	.	gene_name 98207020|unknown-11719; gene_id MSTRG.19492; transcript_id MSTRG.19492.2;
chr6	transdecoder	exon	22142468	22142491	.	-	.	gene_name 98207020|unknown-11719; gene_id MSTRG.19492; transcript_id MSTRG.19492.3;
chr6	transdecoder	exon	22142468	22142491	.	-	.	gene_name 98207020|unknown-11719; gene_id MSTRG.19492; transcript_id MSTRG.19492.4;
chr6	transdecoder	exon	22142468	22142491	.	-	.	gene_name 98207020|unknown-11719; gene_id MSTRG.19492; transcript_id MSTRG.19492.5;
chr6	transdecoder	CDS	22144644	22144679	.	-	2	gene_name 98207020|unknown-11719; gene_id MSTRG.19492; transcript_id MSTRG.19492.1;
chr6	transdecoder	CDS	22144644	22144679	.	-	2	gene_name 98207020|unknown-11719; gene_id MSTRG.19492; transcript_id MSTRG.19492.3;
chr6	transdecoder	CDS	22144644	22144679	.	-	2	gene_name 98207020|unknown-11719; gene_id MSTRG.19492; transcript_id MSTRG.19492.5;
chr6	transdecoder	exon	22144644	22144679	.	-	.	gene_name 98207020|unknown-11719; gene_id MSTRG.19492; transcript_id MSTRG.19492.1;
chr6	transdecoder	exon	22144644	22144679	.	-	.	gene_name 98207020|unknown-11719; gene_id MSTRG.19492; transcript_id MSTRG.19492.3;
chr6	transdecoder	exon	22144644	22144679	.	-	.	gene_name 98207020|unknown-11719; gene_id MSTRG.19492; transcript_id MSTRG.19492.5;
chr6	transdecoder	CDS	22147856	22147885	.	-	2	gene_name 98207020|unknown-11719; gene_id MSTRG.19492; transcript_id MSTRG.19492.1;
chr6	transdecoder	CDS	22147856	22147885	.	-	2	gene_name 98207020|unknown-11719; gene_id MSTRG.19492; transcript_id MSTRG.19492.4;
chr6	transdecoder	CDS	22147856	22147885	.	-	2	gene_name 98207020|unknown-11719; gene_id MSTRG.19492; transcript_id MSTRG.19492.5;
chr6	transdecoder	exon	22147856	22147885	.	-	.	gene_name 98207020|unknown-11719; gene_id MSTRG.19492; transcript_id MSTRG.19492.1;
chr6	transdecoder	exon	22147856	22147885	.	-	.	gene_name 98207020|unknown-11719; gene_id MSTRG.19492; transcript_id MSTRG.19492.4;
chr6	transdecoder	exon	22147856	22147885	.	-	.	gene_name 98207020|unknown-11719; gene_id MSTRG.19492; transcript_id MSTRG.19492.5;
chr6	transdecoder	CDS	22148554	22148589	.	-	2	gene_name 98207020|unknown-11719; gene_id MSTRG.19492; transcript_id MSTRG.19492.1;
chr6	transdecoder	CDS	22148554	22148589	.	-	2	gene_name 98207020|unknown-11719; gene_id MSTRG.19492; transcript_id MSTRG.19492.2;
chr6	transdecoder	CDS	22148554	22148589	.	-	2	gene_name 98207020|unknown-11719; gene_id MSTRG.19492; transcript_id MSTRG.19492.4;
chr6	transdecoder	exon	22148554	22148589	.	-	.	gene_name 98207020|unknown-11719; gene_id MSTRG.19492; transcript_id MSTRG.19492.1;
chr6	transdecoder	exon	22148554	22148589	.	-	.	gene_name 98207020|unknown-11719; gene_id MSTRG.19492; transcript_id MSTRG.19492.2;
chr6	transdecoder	exon	22148554	22148589	.	-	.	gene_name 98207020|unknown-11719; gene_id MSTRG.19492; transcript_id MSTRG.19492.4;
chr6	transdecoder	CDS	22149405	22149434	.	-	2	gene_name 98207020|unknown-11719; gene_id MSTRG.19492; transcript_id MSTRG.19492.1;
chr6	transdecoder	CDS	22149405	22149434	.	-	2	gene_name 98207020|unknown-11719; gene_id MSTRG.19492; transcript_id MSTRG.19492.2;
chr6	transdecoder	CDS	22149405	22149434	.	-	2	gene_name 98207020|unknown-11719; gene_id MSTRG.19492; transcript_id MSTRG.19492.3;
chr6	transdecoder	CDS	22149405	22149434	.	-	2	gene_name 98207020|unknown-11719; gene_id MSTRG.19492; transcript_id MSTRG.19492.4;
chr6	transdecoder	exon	22149405	22149434	.	-	.	gene_name 98207020|unknown-11719; gene_id MSTRG.19492; transcript_id MSTRG.19492.1;
chr6	transdecoder	exon	22149405	22149434	.	-	.	gene_name 98207020|unknown-11719; gene_id MSTRG.19492; transcript_id MSTRG.19492.2;
chr6	transdecoder	exon	22149405	22149434	.	-	.	gene_name 98207020|unknown-11719; gene_id MSTRG.19492; transcript_id MSTRG.19492.3;
chr6	transdecoder	exon	22149405	22149434	.	-	.	gene_name 98207020|unknown-11719; gene_id MSTRG.19492; transcript_id MSTRG.19492.4;
chr6	transdecoder	CDS	22154702	22154746	.	-	2	gene_name 98207020|unknown-11719; gene_id MSTRG.19492; transcript_id MSTRG.19492.1;
chr6	transdecoder	CDS	22154702	22154746	.	-	2	gene_name 98207020|unknown-11719; gene_id MSTRG.19492; transcript_id MSTRG.19492.2;
chr6	transdecoder	CDS	22154702	22154746	.	-	2	gene_name 98207020|unknown-11719; gene_id MSTRG.19492; transcript_id MSTRG.19492.3;
chr6	transdecoder	CDS	22154702	22154746	.	-	2	gene_name 98207020|unknown-11719; gene_id MSTRG.19492; transcript_id MSTRG.19492.4;
chr6	transdecoder	CDS	22154702	22154746	.	-	2	gene_name 98207020|unknown-11719; gene_id MSTRG.19492; transcript_id MSTRG.19492.5;
chr6	transdecoder	exon	22154702	22154746	.	-	.	gene_name 98207020|unknown-11719; gene_id MSTRG.19492; transcript_id MSTRG.19492.1;
chr6	transdecoder	exon	22154702	22154746	.	-	.	gene_name 98207020|unknown-11719; gene_id MSTRG.19492; transcript_id MSTRG.19492.2;
chr6	transdecoder	exon	22154702	22154746	.	-	.	gene_name 98207020|unknown-11719; gene_id MSTRG.19492; transcript_id MSTRG.19492.3;
chr6	transdecoder	exon	22154702	22154746	.	-	.	gene_name 98207020|unknown-11719; gene_id MSTRG.19492; transcript_id MSTRG.19492.4;
chr6	transdecoder	exon	22154702	22154746	.	-	.	gene_name 98207020|unknown-11719; gene_id MSTRG.19492; transcript_id MSTRG.19492.5;
chr6	transdecoder	CDS	22165529	22165570	.	-	2	gene_name 98207020|unknown-11719; gene_id MSTRG.19492; transcript_id MSTRG.19492.1;
chr6	transdecoder	CDS	22165529	22165570	.	-	2	gene_name 98207020|unknown-11719; gene_id MSTRG.19492; transcript_id MSTRG.19492.2;
chr6	transdecoder	CDS	22165529	22165570	.	-	2	gene_name 98207020|unknown-11719; gene_id MSTRG.19492; transcript_id MSTRG.19492.3;
chr6	transdecoder	CDS	22165529	22165570	.	-	2	gene_name 98207020|unknown-11719; gene_id MSTRG.19492; transcript_id MSTRG.19492.4;
chr6	transdecoder	CDS	22165529	22165570	.	-	2	gene_name 98207020|unknown-11719; gene_id MSTRG.19492; transcript_id MSTRG.19492.5;
chr6	transdecoder	exon	22165529	22165570	.	-	.	gene_name 98207020|unknown-11719; gene_id MSTRG.19492; transcript_id MSTRG.19492.1;
chr6	transdecoder	exon	22165529	22165570	.	-	.	gene_name 98207020|unknown-11719; gene_id MSTRG.19492; transcript_id MSTRG.19492.2;
chr6	transdecoder	exon	22165529	22165570	.	-	.	gene_name 98207020|unknown-11719; gene_id MSTRG.19492; transcript_id MSTRG.19492.3;
chr6	transdecoder	exon	22165529	22165570	.	-	.	gene_name 98207020|unknown-11719; gene_id MSTRG.19492; transcript_id MSTRG.19492.4;
chr6	transdecoder	exon	22165529	22165570	.	-	.	gene_name 98207020|unknown-11719; gene_id MSTRG.19492; transcript_id MSTRG.19492.5;
chr6	transdecoder	CDS	22174048	22174303	.	-	0	gene_name 98207020|unknown-11719; gene_id MSTRG.19492; transcript_id MSTRG.19492.1;
chr6	transdecoder	CDS	22174048	22174303	.	-	0	gene_name 98207020|unknown-11719; gene_id MSTRG.19492; transcript_id MSTRG.19492.2;
chr6	transdecoder	CDS	22174048	22174303	.	-	0	gene_name 98207020|unknown-11719; gene_id MSTRG.19492; transcript_id MSTRG.19492.3;
chr6	transdecoder	CDS	22174048	22174303	.	-	0	gene_name 98207020|unknown-11719; gene_id MSTRG.19492; transcript_id MSTRG.19492.4;
chr6	transdecoder	CDS	22174048	22174303	.	-	0	gene_name 98207020|unknown-11719; gene_id MSTRG.19492; transcript_id MSTRG.19492.5;
chr6	transdecoder	exon	22174048	22174303	.	-	.	gene_name 98207020|unknown-11719; gene_id MSTRG.19492; transcript_id MSTRG.19492.1;
chr6	transdecoder	exon	22174048	22174303	.	-	.	gene_name 98207020|unknown-11719; gene_id MSTRG.19492; transcript_id MSTRG.19492.2;
chr6	transdecoder	exon	22174048	22174303	.	-	.	gene_name 98207020|unknown-11719; gene_id MSTRG.19492; transcript_id MSTRG.19492.3;
chr6	transdecoder	exon	22174048	22174303	.	-	.	gene_name 98207020|unknown-11719; gene_id MSTRG.19492; transcript_id MSTRG.19492.4;
chr6	transdecoder	exon	22174048	22174303	.	-	.	gene_name 98207020|unknown-11719; gene_id MSTRG.19492; transcript_id MSTRG.19492.5;
chr6	transdecoder	CDS	22174345	22174457	.	-	2	gene_name 98207020|unknown-11719; gene_id MSTRG.19492; transcript_id MSTRG.19492.1;
chr6	transdecoder	CDS	22174345	22174457	.	-	2	gene_name 98207020|unknown-11719; gene_id MSTRG.19492; transcript_id MSTRG.19492.2;
chr6	transdecoder	CDS	22174345	22174457	.	-	2	gene_name 98207020|unknown-11719; gene_id MSTRG.19492; transcript_id MSTRG.19492.3;
chr6	transdecoder	CDS	22174345	22174457	.	-	2	gene_name 98207020|unknown-11719; gene_id MSTRG.19492; transcript_id MSTRG.19492.4;
chr6	transdecoder	CDS	22174345	22174457	.	-	2	gene_name 98207020|unknown-11719; gene_id MSTRG.19492; transcript_id MSTRG.19492.5;
chr6	transdecoder	exon	22174345	22174457	.	-	.	gene_name 98207020|unknown-11719; gene_id MSTRG.19492; transcript_id MSTRG.19492.1;
chr6	transdecoder	exon	22174345	22174457	.	-	.	gene_name 98207020|unknown-11719; gene_id MSTRG.19492; transcript_id MSTRG.19492.2;
chr6	transdecoder	exon	22174345	22174457	.	-	.	gene_name 98207020|unknown-11719; gene_id MSTRG.19492; transcript_id MSTRG.19492.3;
chr6	transdecoder	exon	22174345	22174457	.	-	.	gene_name 98207020|unknown-11719; gene_id MSTRG.19492; transcript_id MSTRG.19492.4;
chr6	transdecoder	exon	22174345	22174457	.	-	.	gene_name 98207020|unknown-11719; gene_id MSTRG.19492; transcript_id MSTRG.19492.5;
chr6	transdecoder	CDS	22189250	22189282	.	-	2	gene_name 98207020|unknown-11719; gene_id MSTRG.19492; transcript_id MSTRG.19492.1;
chr6	transdecoder	CDS	22189250	22189282	.	-	2	gene_name 98207020|unknown-11719; gene_id MSTRG.19492; transcript_id MSTRG.19492.2;
chr6	transdecoder	CDS	22189250	22189282	.	-	2	gene_name 98207020|unknown-11719; gene_id MSTRG.19492; transcript_id MSTRG.19492.3;
chr6	transdecoder	CDS	22189250	22189282	.	-	2	gene_name 98207020|unknown-11719; gene_id MSTRG.19492; transcript_id MSTRG.19492.4;
chr6	transdecoder	CDS	22189250	22189282	.	-	2	gene_name 98207020|unknown-11719; gene_id MSTRG.19492; transcript_id MSTRG.19492.5;
chr6	transdecoder	exon	22189250	22189282	.	-	.	gene_name 98207020|unknown-11719; gene_id MSTRG.19492; transcript_id MSTRG.19492.1;
chr6	transdecoder	exon	22189250	22189282	.	-	.	gene_name 98207020|unknown-11719; gene_id MSTRG.19492; transcript_id MSTRG.19492.2;
chr6	transdecoder	exon	22189250	22189282	.	-	.	gene_name 98207020|unknown-11719; gene_id MSTRG.19492; transcript_id MSTRG.19492.3;
chr6	transdecoder	exon	22189250	22189282	.	-	.	gene_name 98207020|unknown-11719; gene_id MSTRG.19492; transcript_id MSTRG.19492.4;
chr6	transdecoder	exon	22189250	22189282	.	-	.	gene_name 98207020|unknown-11719; gene_id MSTRG.19492; transcript_id MSTRG.19492.5;
chr6	transdecoder	CDS	22200935	22200971	.	-	0	gene_name 98207020|unknown-11719; gene_id MSTRG.19492; transcript_id MSTRG.19492.1;
chr6	transdecoder	CDS	22200935	22200971	.	-	0	gene_name 98207020|unknown-11719; gene_id MSTRG.19492; transcript_id MSTRG.19492.2;
chr6	transdecoder	CDS	22200935	22200971	.	-	0	gene_name 98207020|unknown-11719; gene_id MSTRG.19492; transcript_id MSTRG.19492.3;
chr6	transdecoder	CDS	22200935	22200971	.	-	0	gene_name 98207020|unknown-11719; gene_id MSTRG.19492; transcript_id MSTRG.19492.4;
chr6	transdecoder	CDS	22200935	22200971	.	-	0	gene_name 98207020|unknown-11719; gene_id MSTRG.19492; transcript_id MSTRG.19492.5;
chr6	transdecoder	exon	22200935	22200972	.	-	.	gene_name 98207020|unknown-11719; gene_id MSTRG.19492; transcript_id MSTRG.19492.1;
chr6	transdecoder	exon	22200935	22200972	.	-	.	gene_name 98207020|unknown-11719; gene_id MSTRG.19492; transcript_id MSTRG.19492.2;
chr6	transdecoder	exon	22200935	22200972	.	-	.	gene_name 98207020|unknown-11719; gene_id MSTRG.19492; transcript_id MSTRG.19492.3;
chr6	transdecoder	exon	22200935	22200972	.	-	.	gene_name 98207020|unknown-11719; gene_id MSTRG.19492; transcript_id MSTRG.19492.4;
chr6	transdecoder	exon	22200935	22200972	.	-	.	gene_name 98207020|unknown-11719; gene_id MSTRG.19492; transcript_id MSTRG.19492.5;
chr6	transdecoder	five_prime_utr	22200972	22200972	.	-	.	gene_name 98207020|unknown-11719; gene_id MSTRG.19492; transcript_id MSTRG.19492.1;
chr6	transdecoder	five_prime_utr	22200972	22200972	.	-	.	gene_name 98207020|unknown-11719; gene_id MSTRG.19492; transcript_id MSTRG.19492.2;
chr6	transdecoder	five_prime_utr	22200972	22200972	.	-	.	gene_name 98207020|unknown-11719; gene_id MSTRG.19492; transcript_id MSTRG.19492.3;
chr6	transdecoder	five_prime_utr	22200972	22200972	.	-	.	gene_name 98207020|unknown-11719; gene_id MSTRG.19492; transcript_id MSTRG.19492.4;
chr6	transdecoder	five_prime_utr	22200972	22200972	.	-	.	gene_name 98207020|unknown-11719; gene_id MSTRG.19492; transcript_id MSTRG.19492.5;
chr6	transdecoder	exon	22203354	22203483	.	-	.	gene_name 98207020|unknown-11719; gene_id MSTRG.19492; transcript_id MSTRG.19492.1;
chr6	transdecoder	exon	22203354	22203483	.	-	.	gene_name 98207020|unknown-11719; gene_id MSTRG.19492; transcript_id MSTRG.19492.2;
chr6	transdecoder	exon	22203354	22203483	.	-	.	gene_name 98207020|unknown-11719; gene_id MSTRG.19492; transcript_id MSTRG.19492.3;
chr6	transdecoder	exon	22203354	22203483	.	-	.	gene_name 98207020|unknown-11719; gene_id MSTRG.19492; transcript_id MSTRG.19492.5;
chr6	transdecoder	five_prime_utr	22203354	22203483	.	-	.	gene_name 98207020|unknown-11719; gene_id MSTRG.19492; transcript_id MSTRG.19492.1;
chr6	transdecoder	five_prime_utr	22203354	22203483	.	-	.	gene_name 98207020|unknown-11719; gene_id MSTRG.19492; transcript_id MSTRG.19492.2;
chr6	transdecoder	five_prime_utr	22203354	22203483	.	-	.	gene_name 98207020|unknown-11719; gene_id MSTRG.19492; transcript_id MSTRG.19492.3;
chr6	transdecoder	five_prime_utr	22203354	22203483	.	-	.	gene_name 98207020|unknown-11719; gene_id MSTRG.19492; transcript_id MSTRG.19492.5;
chr6	transdecoder	three_prime_utr	22281750	22281807	.	-	.	gene_name 98309923|unknown-20924; gene_id MSTRG.19493; transcript_id MSTRG.19493.1;
chr6	transdecoder	three_prime_utr	22281750	22281807	.	-	.	gene_name 98309923|unknown-20924; gene_id MSTRG.19493; transcript_id MSTRG.19493.2;
chr6	transdecoder	three_prime_utr	22281750	22281807	.	-	.	gene_name 98309923|unknown-20924; gene_id MSTRG.19493; transcript_id MSTRG.19493.3;
chr6	transdecoder	exon	22281750	22281990	.	-	.	gene_name 98309923|unknown-20924; gene_id MSTRG.19493; transcript_id MSTRG.19493.1;
chr6	transdecoder	exon	22281750	22281990	.	-	.	gene_name 98309923|unknown-20924; gene_id MSTRG.19493; transcript_id MSTRG.19493.2;
chr6	transdecoder	exon	22281750	22281990	.	-	.	gene_name 98309923|unknown-20924; gene_id MSTRG.19493; transcript_id MSTRG.19493.3;
chr6	transdecoder	transcript	22281750	22289051	.	-	.	gene_name 98309923|unknown-20924; gene_id MSTRG.19493; transcript_id MSTRG.19493.3; gene_biotype protein_coding; Info ORF type:complete (+),score=63.48; ref_name -; class_code u; inherit_ref FALSE;
chr6	transdecoder	gene	22281750	22290109	.	-	.	gene_name 98309923|unknown-20924; gene_id MSTRG.19493; transcript_id NA; gene_biotype protein_coding; Info ORF type:complete (+),score=63.48; ref_name -; class_code u; inherit_ref FALSE;
chr6	transdecoder	transcript	22281750	22290109	.	-	.	gene_name 98309923|unknown-20924; gene_id MSTRG.19493; transcript_id MSTRG.19493.1; gene_biotype protein_coding; Info ORF type:complete (+),score=63.48; ref_name -; class_code u; inherit_ref FALSE;
chr6	transdecoder	transcript	22281750	22290109	.	-	.	gene_name 98309923|unknown-20924; gene_id MSTRG.19493; transcript_id MSTRG.19493.2; gene_biotype protein_coding; Info ORF type:complete (+),score=63.48; ref_name -; class_code u; inherit_ref FALSE;
chr6	transdecoder	CDS	22281808	22281990	.	-	0	gene_name 98309923|unknown-20924; gene_id MSTRG.19493; transcript_id MSTRG.19493.1;
chr6	transdecoder	CDS	22281808	22281990	.	-	0	gene_name 98309923|unknown-20924; gene_id MSTRG.19493; transcript_id MSTRG.19493.2;
chr6	transdecoder	CDS	22281808	22281990	.	-	0	gene_name 98309923|unknown-20924; gene_id MSTRG.19493; transcript_id MSTRG.19493.3;
chr6	transdecoder	CDS	22283180	22283379	.	-	2	gene_name 98309923|unknown-20924; gene_id MSTRG.19493; transcript_id MSTRG.19493.1;
chr6	transdecoder	CDS	22283180	22283379	.	-	2	gene_name 98309923|unknown-20924; gene_id MSTRG.19493; transcript_id MSTRG.19493.2;
chr6	transdecoder	CDS	22283180	22283379	.	-	2	gene_name 98309923|unknown-20924; gene_id MSTRG.19493; transcript_id MSTRG.19493.3;
chr6	transdecoder	exon	22283180	22283379	.	-	.	gene_name 98309923|unknown-20924; gene_id MSTRG.19493; transcript_id MSTRG.19493.1;
chr6	transdecoder	exon	22283180	22283379	.	-	.	gene_name 98309923|unknown-20924; gene_id MSTRG.19493; transcript_id MSTRG.19493.2;
chr6	transdecoder	exon	22283180	22283379	.	-	.	gene_name 98309923|unknown-20924; gene_id MSTRG.19493; transcript_id MSTRG.19493.3;
chr6	transdecoder	CDS	22285520	22285613	.	-	0	gene_name 98309923|unknown-20924; gene_id MSTRG.19493; transcript_id MSTRG.19493.1;
chr6	transdecoder	CDS	22285520	22285613	.	-	0	gene_name 98309923|unknown-20924; gene_id MSTRG.19493; transcript_id MSTRG.19493.2;
chr6	transdecoder	CDS	22285520	22285613	.	-	0	gene_name 98309923|unknown-20924; gene_id MSTRG.19493; transcript_id MSTRG.19493.3;
chr6	transdecoder	exon	22285520	22285613	.	-	.	gene_name 98309923|unknown-20924; gene_id MSTRG.19493; transcript_id MSTRG.19493.1;
chr6	transdecoder	exon	22285520	22285613	.	-	.	gene_name 98309923|unknown-20924; gene_id MSTRG.19493; transcript_id MSTRG.19493.2;
chr6	transdecoder	exon	22285520	22285613	.	-	.	gene_name 98309923|unknown-20924; gene_id MSTRG.19493; transcript_id MSTRG.19493.3;
chr6	transdecoder	CDS	22285660	22285773	.	-	0	gene_name 98309923|unknown-20924; gene_id MSTRG.19493; transcript_id MSTRG.19493.1;
chr6	transdecoder	CDS	22285660	22285773	.	-	0	gene_name 98309923|unknown-20924; gene_id MSTRG.19493; transcript_id MSTRG.19493.2;
chr6	transdecoder	CDS	22285660	22285773	.	-	0	gene_name 98309923|unknown-20924; gene_id MSTRG.19493; transcript_id MSTRG.19493.3;
chr6	transdecoder	exon	22285660	22285773	.	-	.	gene_name 98309923|unknown-20924; gene_id MSTRG.19493; transcript_id MSTRG.19493.1;
chr6	transdecoder	exon	22285660	22285773	.	-	.	gene_name 98309923|unknown-20924; gene_id MSTRG.19493; transcript_id MSTRG.19493.2;
chr6	transdecoder	exon	22285660	22285773	.	-	.	gene_name 98309923|unknown-20924; gene_id MSTRG.19493; transcript_id MSTRG.19493.3;
chr6	transdecoder	CDS	22287311	22287422	.	-	1	gene_name 98309923|unknown-20924; gene_id MSTRG.19493; transcript_id MSTRG.19493.3;
chr6	transdecoder	exon	22287311	22287422	.	-	.	gene_name 98309923|unknown-20924; gene_id MSTRG.19493; transcript_id MSTRG.19493.3;
chr6	transdecoder	CDS	22287353	22287422	.	-	1	gene_name 98309923|unknown-20924; gene_id MSTRG.19493; transcript_id MSTRG.19493.1;
chr6	transdecoder	CDS	22287353	22287422	.	-	1	gene_name 98309923|unknown-20924; gene_id MSTRG.19493; transcript_id MSTRG.19493.2;
chr6	transdecoder	exon	22287353	22287422	.	-	.	gene_name 98309923|unknown-20924; gene_id MSTRG.19493; transcript_id MSTRG.19493.1;
chr6	transdecoder	exon	22287353	22287422	.	-	.	gene_name 98309923|unknown-20924; gene_id MSTRG.19493; transcript_id MSTRG.19493.2;
chr6	transdecoder	CDS	22287666	22287778	.	-	0	gene_name 98309923|unknown-20924; gene_id MSTRG.19493; transcript_id MSTRG.19493.1;
chr6	transdecoder	CDS	22287666	22287778	.	-	0	gene_name 98309923|unknown-20924; gene_id MSTRG.19493; transcript_id MSTRG.19493.2;
chr6	transdecoder	CDS	22287666	22287778	.	-	0	gene_name 98309923|unknown-20924; gene_id MSTRG.19493; transcript_id MSTRG.19493.3;
chr6	transdecoder	exon	22287666	22287778	.	-	.	gene_name 98309923|unknown-20924; gene_id MSTRG.19493; transcript_id MSTRG.19493.1;
chr6	transdecoder	exon	22287666	22287778	.	-	.	gene_name 98309923|unknown-20924; gene_id MSTRG.19493; transcript_id MSTRG.19493.2;
chr6	transdecoder	exon	22287666	22287778	.	-	.	gene_name 98309923|unknown-20924; gene_id MSTRG.19493; transcript_id MSTRG.19493.3;
chr6	transdecoder	CDS	22288858	22289022	.	-	0	gene_name 98309923|unknown-20924; gene_id MSTRG.19493; transcript_id MSTRG.19493.1;
chr6	transdecoder	CDS	22288858	22289022	.	-	0	gene_name 98309923|unknown-20924; gene_id MSTRG.19493; transcript_id MSTRG.19493.2;
chr6	transdecoder	CDS	22288858	22289022	.	-	0	gene_name 98309923|unknown-20924; gene_id MSTRG.19493; transcript_id MSTRG.19493.3;
chr6	transdecoder	exon	22288858	22289035	.	-	.	gene_name 98309923|unknown-20924; gene_id MSTRG.19493; transcript_id MSTRG.19493.1;
chr6	transdecoder	exon	22288858	22289051	.	-	.	gene_name 98309923|unknown-20924; gene_id MSTRG.19493; transcript_id MSTRG.19493.2;
chr6	transdecoder	exon	22288858	22289051	.	-	.	gene_name 98309923|unknown-20924; gene_id MSTRG.19493; transcript_id MSTRG.19493.3;
chr6	transdecoder	five_prime_utr	22289023	22289035	.	-	.	gene_name 98309923|unknown-20924; gene_id MSTRG.19493; transcript_id MSTRG.19493.1;
chr6	transdecoder	five_prime_utr	22289023	22289051	.	-	.	gene_name 98309923|unknown-20924; gene_id MSTRG.19493; transcript_id MSTRG.19493.2;
chr6	transdecoder	five_prime_utr	22289023	22289051	.	-	.	gene_name 98309923|unknown-20924; gene_id MSTRG.19493; transcript_id MSTRG.19493.3;
chr6	transdecoder	exon	22290029	22290109	.	-	.	gene_name 98309923|unknown-20924; gene_id MSTRG.19493; transcript_id MSTRG.19493.1;
chr6	transdecoder	exon	22290029	22290109	.	-	.	gene_name 98309923|unknown-20924; gene_id MSTRG.19493; transcript_id MSTRG.19493.2;
chr6	transdecoder	five_prime_utr	22290029	22290109	.	-	.	gene_name 98309923|unknown-20924; gene_id MSTRG.19493; transcript_id MSTRG.19493.1;
chr6	transdecoder	five_prime_utr	22290029	22290109	.	-	.	gene_name 98309923|unknown-20924; gene_id MSTRG.19493; transcript_id MSTRG.19493.2;
chr6	transdecoder	three_prime_utr	22308132	22308208	.	-	.	gene_name 98005336|unknown-124; gene_id MSTRG.19494; transcript_id MSTRG.19494.1;
chr6	transdecoder	exon	22308132	22308276	.	-	.	gene_name 98005336|unknown-124; gene_id MSTRG.19494; transcript_id MSTRG.19494.1;
chr6	transdecoder	gene	22308132	22372441	.	-	.	gene_name 98005336|unknown-124; gene_id MSTRG.19494; transcript_id NA; gene_biotype protein_coding; Info ORF type:complete (+),score=33.63; ref_name 98005336|unknown-124; class_code j; inherit_ref TRUE;
chr6	transdecoder	transcript	22308132	22372441	.	-	.	gene_name 98005336|unknown-124; gene_id MSTRG.19494; transcript_id MSTRG.19494.1; gene_biotype protein_coding; Info ORF type:complete (+),score=33.63; ref_name 98005336|unknown-124; class_code j; inherit_ref TRUE;
chr6	transdecoder	three_prime_utr	22308188	22308208	.	-	.	gene_name 98005336|unknown-124; gene_id MSTRG.19494; transcript_id MSTRG.19494.2;
chr6	transdecoder	exon	22308188	22308276	.	-	.	gene_name 98005336|unknown-124; gene_id MSTRG.19494; transcript_id MSTRG.19494.2;
chr6	transdecoder	transcript	22308188	22372441	.	-	.	gene_name 98005336|unknown-124; gene_id MSTRG.19494; transcript_id MSTRG.19494.2; gene_biotype protein_coding; Info ORF type:complete (+),score=33.63; ref_name 98005336|unknown-124; class_code j; inherit_ref TRUE;
chr6	transdecoder	three_prime_utr	22308191	22308208	.	-	.	gene_name 98005336|unknown-124; gene_id MSTRG.19494; transcript_id MSTRG.19494.3;
chr6	transdecoder	exon	22308191	22308276	.	-	.	gene_name 98005336|unknown-124; gene_id MSTRG.19494; transcript_id MSTRG.19494.3;
chr6	transdecoder	transcript	22308191	22372441	.	-	.	gene_name 98005336|unknown-124; gene_id MSTRG.19494; transcript_id MSTRG.19494.3; gene_biotype protein_coding; Info ORF type:complete (+),score=33.63; ref_name 98005336|unknown-124; class_code j; inherit_ref TRUE;
chr6	transdecoder	CDS	22308209	22308276	.	-	2	gene_name 98005336|unknown-124; gene_id MSTRG.19494; transcript_id MSTRG.19494.1;
chr6	transdecoder	CDS	22308209	22308276	.	-	2	gene_name 98005336|unknown-124; gene_id MSTRG.19494; transcript_id MSTRG.19494.2;
chr6	transdecoder	CDS	22308209	22308276	.	-	2	gene_name 98005336|unknown-124; gene_id MSTRG.19494; transcript_id MSTRG.19494.3;
chr6	transdecoder	CDS	22320078	22320116	.	-	2	gene_name 98005336|unknown-124; gene_id MSTRG.19494; transcript_id MSTRG.19494.1;
chr6	transdecoder	exon	22320078	22320116	.	-	.	gene_name 98005336|unknown-124; gene_id MSTRG.19494; transcript_id MSTRG.19494.1;
chr6	transdecoder	CDS	22320078	22320122	.	-	2	gene_name 98005336|unknown-124; gene_id MSTRG.19494; transcript_id MSTRG.19494.2;
chr6	transdecoder	CDS	22320078	22320122	.	-	2	gene_name 98005336|unknown-124; gene_id MSTRG.19494; transcript_id MSTRG.19494.3;
chr6	transdecoder	exon	22320078	22320122	.	-	.	gene_name 98005336|unknown-124; gene_id MSTRG.19494; transcript_id MSTRG.19494.2;
chr6	transdecoder	exon	22320078	22320122	.	-	.	gene_name 98005336|unknown-124; gene_id MSTRG.19494; transcript_id MSTRG.19494.3;
chr6	transdecoder	CDS	22333290	22333313	.	-	2	gene_name 98005336|unknown-124; gene_id MSTRG.19494; transcript_id MSTRG.19494.1;
chr6	transdecoder	CDS	22333290	22333313	.	-	2	gene_name 98005336|unknown-124; gene_id MSTRG.19494; transcript_id MSTRG.19494.2;
chr6	transdecoder	CDS	22333290	22333313	.	-	2	gene_name 98005336|unknown-124; gene_id MSTRG.19494; transcript_id MSTRG.19494.3;
chr6	transdecoder	exon	22333290	22333313	.	-	.	gene_name 98005336|unknown-124; gene_id MSTRG.19494; transcript_id MSTRG.19494.1;
chr6	transdecoder	exon	22333290	22333313	.	-	.	gene_name 98005336|unknown-124; gene_id MSTRG.19494; transcript_id MSTRG.19494.2;
chr6	transdecoder	exon	22333290	22333313	.	-	.	gene_name 98005336|unknown-124; gene_id MSTRG.19494; transcript_id MSTRG.19494.3;
chr6	transdecoder	CDS	22340022	22340048	.	-	2	gene_name 98005336|unknown-124; gene_id MSTRG.19494; transcript_id MSTRG.19494.1;
chr6	transdecoder	CDS	22340022	22340048	.	-	2	gene_name 98005336|unknown-124; gene_id MSTRG.19494; transcript_id MSTRG.19494.2;
chr6	transdecoder	CDS	22340022	22340048	.	-	2	gene_name 98005336|unknown-124; gene_id MSTRG.19494; transcript_id MSTRG.19494.3;
chr6	transdecoder	exon	22340022	22340048	.	-	.	gene_name 98005336|unknown-124; gene_id MSTRG.19494; transcript_id MSTRG.19494.1;
chr6	transdecoder	exon	22340022	22340048	.	-	.	gene_name 98005336|unknown-124; gene_id MSTRG.19494; transcript_id MSTRG.19494.2;
chr6	transdecoder	exon	22340022	22340048	.	-	.	gene_name 98005336|unknown-124; gene_id MSTRG.19494; transcript_id MSTRG.19494.3;
chr6	transdecoder	CDS	22351571	22351826	.	-	0	gene_name 98005336|unknown-124; gene_id MSTRG.19494; transcript_id MSTRG.19494.1;
chr6	transdecoder	CDS	22351571	22351826	.	-	0	gene_name 98005336|unknown-124; gene_id MSTRG.19494; transcript_id MSTRG.19494.2;
chr6	transdecoder	CDS	22351571	22351826	.	-	0	gene_name 98005336|unknown-124; gene_id MSTRG.19494; transcript_id MSTRG.19494.3;
chr6	transdecoder	exon	22351571	22351826	.	-	.	gene_name 98005336|unknown-124; gene_id MSTRG.19494; transcript_id MSTRG.19494.1;
chr6	transdecoder	exon	22351571	22351826	.	-	.	gene_name 98005336|unknown-124; gene_id MSTRG.19494; transcript_id MSTRG.19494.2;
chr6	transdecoder	exon	22351571	22351826	.	-	.	gene_name 98005336|unknown-124; gene_id MSTRG.19494; transcript_id MSTRG.19494.3;
chr6	transdecoder	CDS	22351868	22351986	.	-	2	gene_name 98005336|unknown-124; gene_id MSTRG.19494; transcript_id MSTRG.19494.1;
chr6	transdecoder	CDS	22351868	22351986	.	-	2	gene_name 98005336|unknown-124; gene_id MSTRG.19494; transcript_id MSTRG.19494.2;
chr6	transdecoder	CDS	22351868	22351986	.	-	2	gene_name 98005336|unknown-124; gene_id MSTRG.19494; transcript_id MSTRG.19494.3;
chr6	transdecoder	exon	22351868	22351986	.	-	.	gene_name 98005336|unknown-124; gene_id MSTRG.19494; transcript_id MSTRG.19494.1;
chr6	transdecoder	exon	22351868	22351986	.	-	.	gene_name 98005336|unknown-124; gene_id MSTRG.19494; transcript_id MSTRG.19494.2;
chr6	transdecoder	exon	22351868	22351986	.	-	.	gene_name 98005336|unknown-124; gene_id MSTRG.19494; transcript_id MSTRG.19494.3;
chr6	transdecoder	CDS	22364341	22364373	.	-	2	gene_name 98005336|unknown-124; gene_id MSTRG.19494; transcript_id MSTRG.19494.1;
chr6	transdecoder	CDS	22364341	22364373	.	-	2	gene_name 98005336|unknown-124; gene_id MSTRG.19494; transcript_id MSTRG.19494.2;
chr6	transdecoder	CDS	22364341	22364373	.	-	2	gene_name 98005336|unknown-124; gene_id MSTRG.19494; transcript_id MSTRG.19494.3;
chr6	transdecoder	exon	22364341	22364373	.	-	.	gene_name 98005336|unknown-124; gene_id MSTRG.19494; transcript_id MSTRG.19494.1;
chr6	transdecoder	exon	22364341	22364373	.	-	.	gene_name 98005336|unknown-124; gene_id MSTRG.19494; transcript_id MSTRG.19494.2;
chr6	transdecoder	exon	22364341	22364373	.	-	.	gene_name 98005336|unknown-124; gene_id MSTRG.19494; transcript_id MSTRG.19494.3;
chr6	transdecoder	CDS	22371840	22371846	.	-	0	gene_name 98005336|unknown-124; gene_id MSTRG.19494; transcript_id MSTRG.19494.1;
chr6	transdecoder	CDS	22371840	22371846	.	-	0	gene_name 98005336|unknown-124; gene_id MSTRG.19494; transcript_id MSTRG.19494.2;
chr6	transdecoder	exon	22371840	22371877	.	-	.	gene_name 98005336|unknown-124; gene_id MSTRG.19494; transcript_id MSTRG.19494.1;
chr6	transdecoder	exon	22371840	22371877	.	-	.	gene_name 98005336|unknown-124; gene_id MSTRG.19494; transcript_id MSTRG.19494.2;
chr6	transdecoder	five_prime_utr	22371847	22371877	.	-	.	gene_name 98005336|unknown-124; gene_id MSTRG.19494; transcript_id MSTRG.19494.1;
chr6	transdecoder	five_prime_utr	22371847	22371877	.	-	.	gene_name 98005336|unknown-124; gene_id MSTRG.19494; transcript_id MSTRG.19494.2;
chr6	transdecoder	CDS	22372409	22372439	.	-	0	gene_name 98005336|unknown-124; gene_id MSTRG.19494; transcript_id MSTRG.19494.3;
chr6	transdecoder	exon	22372409	22372441	.	-	.	gene_name 98005336|unknown-124; gene_id MSTRG.19494; transcript_id MSTRG.19494.1;
chr6	transdecoder	exon	22372409	22372441	.	-	.	gene_name 98005336|unknown-124; gene_id MSTRG.19494; transcript_id MSTRG.19494.2;
chr6	transdecoder	exon	22372409	22372441	.	-	.	gene_name 98005336|unknown-124; gene_id MSTRG.19494; transcript_id MSTRG.19494.3;
chr6	transdecoder	five_prime_utr	22372409	22372441	.	-	.	gene_name 98005336|unknown-124; gene_id MSTRG.19494; transcript_id MSTRG.19494.1;
chr6	transdecoder	five_prime_utr	22372409	22372441	.	-	.	gene_name 98005336|unknown-124; gene_id MSTRG.19494; transcript_id MSTRG.19494.2;
chr6	transdecoder	five_prime_utr	22372440	22372441	.	-	.	gene_name 98005336|unknown-124; gene_id MSTRG.19494; transcript_id MSTRG.19494.3;
chr6	transdecoder	three_prime_utr	22377629	22377688	.	-	.	gene_name 98049351|unknown-9532; gene_id MSTRG.19495; transcript_id MSTRG.19495.1;
chr6	transdecoder	exon	22377629	22377871	.	-	.	gene_name 98049351|unknown-9532; gene_id MSTRG.19495; transcript_id MSTRG.19495.1;
chr6	transdecoder	gene	22377629	22392286	.	-	.	gene_name 98049351|unknown-9532; gene_id MSTRG.19495; transcript_id NA; gene_biotype protein_coding; Info ORF type:complete (+),score=65.73; ref_name 98049351|unknown-9532; class_code =; inherit_ref TRUE;
chr6	transdecoder	transcript	22377629	22392286	.	-	.	gene_name 98049351|unknown-9532; gene_id MSTRG.19495; transcript_id MSTRG.19495.1; gene_biotype protein_coding; Info ORF type:complete (+),score=65.73; ref_name 98049351|unknown-9532; class_code =; inherit_ref TRUE;
chr6	transdecoder	CDS	22377689	22377871	.	-	0	gene_name 98049351|unknown-9532; gene_id MSTRG.19495; transcript_id MSTRG.19495.1;
chr6	transdecoder	CDS	22381173	22381372	.	-	2	gene_name 98049351|unknown-9532; gene_id MSTRG.19495; transcript_id MSTRG.19495.1;
chr6	transdecoder	exon	22381173	22381372	.	-	.	gene_name 98049351|unknown-9532; gene_id MSTRG.19495; transcript_id MSTRG.19495.1;
chr6	transdecoder	CDS	22381479	22381572	.	-	0	gene_name 98049351|unknown-9532; gene_id MSTRG.19495; transcript_id MSTRG.19495.1;
chr6	transdecoder	exon	22381479	22381572	.	-	.	gene_name 98049351|unknown-9532; gene_id MSTRG.19495; transcript_id MSTRG.19495.1;
chr6	transdecoder	CDS	22381620	22381733	.	-	0	gene_name 98049351|unknown-9532; gene_id MSTRG.19495; transcript_id MSTRG.19495.1;
chr6	transdecoder	exon	22381620	22381733	.	-	.	gene_name 98049351|unknown-9532; gene_id MSTRG.19495; transcript_id MSTRG.19495.1;
chr6	transdecoder	CDS	22381945	22382011	.	-	1	gene_name 98049351|unknown-9532; gene_id MSTRG.19495; transcript_id MSTRG.19495.1;
chr6	transdecoder	exon	22381945	22382011	.	-	.	gene_name 98049351|unknown-9532; gene_id MSTRG.19495; transcript_id MSTRG.19495.1;
chr6	transdecoder	CDS	22382716	22382828	.	-	0	gene_name 98049351|unknown-9532; gene_id MSTRG.19495; transcript_id MSTRG.19495.1;
chr6	transdecoder	exon	22382716	22382828	.	-	.	gene_name 98049351|unknown-9532; gene_id MSTRG.19495; transcript_id MSTRG.19495.1;
chr6	transdecoder	CDS	22386571	22386735	.	-	0	gene_name 98049351|unknown-9532; gene_id MSTRG.19495; transcript_id MSTRG.19495.1;
chr6	transdecoder	exon	22386571	22386749	.	-	.	gene_name 98049351|unknown-9532; gene_id MSTRG.19495; transcript_id MSTRG.19495.1;
chr6	transdecoder	five_prime_utr	22386736	22386749	.	-	.	gene_name 98049351|unknown-9532; gene_id MSTRG.19495; transcript_id MSTRG.19495.1;
chr6	transdecoder	exon	22392212	22392286	.	-	.	gene_name 98049351|unknown-9532; gene_id MSTRG.19495; transcript_id MSTRG.19495.1;
chr6	transdecoder	five_prime_utr	22392212	22392286	.	-	.	gene_name 98049351|unknown-9532; gene_id MSTRG.19495; transcript_id MSTRG.19495.1;
chr6	StringTie	exon	22434992	22435393	.	.	.	gene_name 98309924|unknown-20925; gene_id MSTRG.19496; transcript_id MSTRG.19496.1;
chr6	StringTie	transcript	22434992	22435393	.	.	.	gene_name 98309924|unknown-20925; gene_id MSTRG.19496; transcript_id MSTRG.19496.1; gene_biotype non-coding; Info NA; ref_name -; class_code u; inherit_ref FALSE;
chr6	StringTie	exon	22444196	22445704	.	+	.	gene_name 98118985|unknown-2970; gene_id MSTRG.19497; transcript_id MSTRG.19497.1;
chr6	StringTie	transcript	22444196	22445704	.	+	.	gene_name 98118985|unknown-2970; gene_id MSTRG.19497; transcript_id MSTRG.19497.1; gene_biotype non-coding; Info NA; ref_name 98118985|unknown-2970; class_code k; inherit_ref TRUE;
chr6	transdecoder	five_prime_utr	22450205	22450240	.	+	.	gene_name 98205020|unknown-10997; gene_id MSTRG.19498; transcript_id MSTRG.19498.1;
chr6	transdecoder	exon	22450205	22450405	.	+	.	gene_name 98205020|unknown-10997; gene_id MSTRG.19498; transcript_id MSTRG.19498.1;
chr6	transdecoder	gene	22450205	22461314	.	+	.	gene_name 98205020|unknown-10997; gene_id MSTRG.19498; transcript_id NA; gene_biotype protein_coding; Info ORF type:complete (+),score=52.78; ref_name 98205020|unknown-10997; class_code =,j; inherit_ref TRUE;
chr6	transdecoder	transcript	22450205	22461314	.	+	.	gene_name 98205020|unknown-10997; gene_id MSTRG.19498; transcript_id MSTRG.19498.1; gene_biotype protein_coding; Info ORF type:complete (+),score=52.78; ref_name 98205020|unknown-10997; class_code =,j; inherit_ref TRUE;
chr6	transdecoder	five_prime_utr	22450214	22450240	.	+	.	gene_name 98205020|unknown-10997; gene_id MSTRG.19498; transcript_id MSTRG.19498.2;
chr6	transdecoder	exon	22450214	22450405	.	+	.	gene_name 98205020|unknown-10997; gene_id MSTRG.19498; transcript_id MSTRG.19498.2;
chr6	transdecoder	transcript	22450214	22461314	.	+	.	gene_name 98205020|unknown-10997; gene_id MSTRG.19498; transcript_id MSTRG.19498.2; gene_biotype protein_coding; Info ORF type:complete (+),score=52.78; ref_name 98205020|unknown-10997; class_code =,j; inherit_ref TRUE;
chr6	transdecoder	CDS	22450241	22450405	.	+	0	gene_name 98205020|unknown-10997; gene_id MSTRG.19498; transcript_id MSTRG.19498.1;
chr6	transdecoder	CDS	22450241	22450405	.	+	0	gene_name 98205020|unknown-10997; gene_id MSTRG.19498; transcript_id MSTRG.19498.2;
chr6	transdecoder	CDS	22450753	22450865	.	+	0	gene_name 98205020|unknown-10997; gene_id MSTRG.19498; transcript_id MSTRG.19498.1;
chr6	transdecoder	CDS	22450753	22450865	.	+	0	gene_name 98205020|unknown-10997; gene_id MSTRG.19498; transcript_id MSTRG.19498.2;
chr6	transdecoder	exon	22450753	22450865	.	+	.	gene_name 98205020|unknown-10997; gene_id MSTRG.19498; transcript_id MSTRG.19498.1;
chr6	transdecoder	exon	22450753	22450865	.	+	.	gene_name 98205020|unknown-10997; gene_id MSTRG.19498; transcript_id MSTRG.19498.2;
chr6	transdecoder	exon	22450779	22450865	.	+	.	gene_name 98205020|unknown-10997; gene_id MSTRG.19498; transcript_id MSTRG.19498.3;
chr6	transdecoder	five_prime_utr	22450779	22450865	.	+	.	gene_name 98205020|unknown-10997; gene_id MSTRG.19498; transcript_id MSTRG.19498.3;
chr6	transdecoder	transcript	22450779	22461314	.	+	.	gene_name 98205020|unknown-10997; gene_id MSTRG.19498; transcript_id MSTRG.19498.3; gene_biotype protein_coding; Info ORF type:complete (+),score=52.78; ref_name 98205020|unknown-10997; class_code =,j; inherit_ref TRUE;
chr6	transdecoder	five_prime_utr	22451691	22451772	.	+	.	gene_name 98205020|unknown-10997; gene_id MSTRG.19498; transcript_id MSTRG.19498.3;
chr6	transdecoder	exon	22451691	22451783	.	+	.	gene_name 98205020|unknown-10997; gene_id MSTRG.19498; transcript_id MSTRG.19498.3;
chr6	transdecoder	CDS	22451773	22451783	.	+	0	gene_name 98205020|unknown-10997; gene_id MSTRG.19498; transcript_id MSTRG.19498.3;
chr6	transdecoder	CDS	22452275	22452344	.	+	1	gene_name 98205020|unknown-10997; gene_id MSTRG.19498; transcript_id MSTRG.19498.1;
chr6	transdecoder	CDS	22452275	22452344	.	+	1	gene_name 98205020|unknown-10997; gene_id MSTRG.19498; transcript_id MSTRG.19498.2;
chr6	transdecoder	CDS	22452275	22452344	.	+	1	gene_name 98205020|unknown-10997; gene_id MSTRG.19498; transcript_id MSTRG.19498.3;
chr6	transdecoder	exon	22452275	22452344	.	+	.	gene_name 98205020|unknown-10997; gene_id MSTRG.19498; transcript_id MSTRG.19498.1;
chr6	transdecoder	exon	22452275	22452344	.	+	.	gene_name 98205020|unknown-10997; gene_id MSTRG.19498; transcript_id MSTRG.19498.2;
chr6	transdecoder	exon	22452275	22452344	.	+	.	gene_name 98205020|unknown-10997; gene_id MSTRG.19498; transcript_id MSTRG.19498.3;
chr6	transdecoder	CDS	22452720	22452833	.	+	0	gene_name 98205020|unknown-10997; gene_id MSTRG.19498; transcript_id MSTRG.19498.1;
chr6	transdecoder	CDS	22452720	22452833	.	+	0	gene_name 98205020|unknown-10997; gene_id MSTRG.19498; transcript_id MSTRG.19498.2;
chr6	transdecoder	CDS	22452720	22452833	.	+	0	gene_name 98205020|unknown-10997; gene_id MSTRG.19498; transcript_id MSTRG.19498.3;
chr6	transdecoder	exon	22452720	22452833	.	+	.	gene_name 98205020|unknown-10997; gene_id MSTRG.19498; transcript_id MSTRG.19498.1;
chr6	transdecoder	exon	22452720	22452833	.	+	.	gene_name 98205020|unknown-10997; gene_id MSTRG.19498; transcript_id MSTRG.19498.2;
chr6	transdecoder	exon	22452720	22452833	.	+	.	gene_name 98205020|unknown-10997; gene_id MSTRG.19498; transcript_id MSTRG.19498.3;
chr6	transdecoder	CDS	22452876	22452969	.	+	0	gene_name 98205020|unknown-10997; gene_id MSTRG.19498; transcript_id MSTRG.19498.1;
chr6	transdecoder	CDS	22452876	22452969	.	+	0	gene_name 98205020|unknown-10997; gene_id MSTRG.19498; transcript_id MSTRG.19498.2;
chr6	transdecoder	CDS	22452876	22452969	.	+	0	gene_name 98205020|unknown-10997; gene_id MSTRG.19498; transcript_id MSTRG.19498.3;
chr6	transdecoder	exon	22452876	22452969	.	+	.	gene_name 98205020|unknown-10997; gene_id MSTRG.19498; transcript_id MSTRG.19498.1;
chr6	transdecoder	exon	22452876	22452969	.	+	.	gene_name 98205020|unknown-10997; gene_id MSTRG.19498; transcript_id MSTRG.19498.2;
chr6	transdecoder	exon	22452876	22452969	.	+	.	gene_name 98205020|unknown-10997; gene_id MSTRG.19498; transcript_id MSTRG.19498.3;
chr6	transdecoder	CDS	22453813	22454012	.	+	2	gene_name 98205020|unknown-10997; gene_id MSTRG.19498; transcript_id MSTRG.19498.1;
chr6	transdecoder	CDS	22453813	22454012	.	+	2	gene_name 98205020|unknown-10997; gene_id MSTRG.19498; transcript_id MSTRG.19498.3;
chr6	transdecoder	exon	22453813	22454012	.	+	.	gene_name 98205020|unknown-10997; gene_id MSTRG.19498; transcript_id MSTRG.19498.1;
chr6	transdecoder	exon	22453813	22454012	.	+	.	gene_name 98205020|unknown-10997; gene_id MSTRG.19498; transcript_id MSTRG.19498.3;
chr6	transdecoder	CDS	22453921	22454012	.	+	2	gene_name 98205020|unknown-10997; gene_id MSTRG.19498; transcript_id MSTRG.19498.2;
chr6	transdecoder	exon	22453921	22454012	.	+	.	gene_name 98205020|unknown-10997; gene_id MSTRG.19498; transcript_id MSTRG.19498.2;
chr6	transdecoder	CDS	22460880	22461056	.	+	0	gene_name 98205020|unknown-10997; gene_id MSTRG.19498; transcript_id MSTRG.19498.1;
chr6	transdecoder	CDS	22460880	22461056	.	+	0	gene_name 98205020|unknown-10997; gene_id MSTRG.19498; transcript_id MSTRG.19498.2;
chr6	transdecoder	CDS	22460880	22461056	.	+	0	gene_name 98205020|unknown-10997; gene_id MSTRG.19498; transcript_id MSTRG.19498.3;
chr6	transdecoder	exon	22460880	22461314	.	+	.	gene_name 98205020|unknown-10997; gene_id MSTRG.19498; transcript_id MSTRG.19498.1;
chr6	transdecoder	exon	22460880	22461314	.	+	.	gene_name 98205020|unknown-10997; gene_id MSTRG.19498; transcript_id MSTRG.19498.2;
chr6	transdecoder	exon	22460880	22461314	.	+	.	gene_name 98205020|unknown-10997; gene_id MSTRG.19498; transcript_id MSTRG.19498.3;
chr6	transdecoder	three_prime_utr	22461057	22461314	.	+	.	gene_name 98205020|unknown-10997; gene_id MSTRG.19498; transcript_id MSTRG.19498.1;
chr6	transdecoder	three_prime_utr	22461057	22461314	.	+	.	gene_name 98205020|unknown-10997; gene_id MSTRG.19498; transcript_id MSTRG.19498.2;
chr6	transdecoder	three_prime_utr	22461057	22461314	.	+	.	gene_name 98205020|unknown-10997; gene_id MSTRG.19498; transcript_id MSTRG.19498.3;
chr6	transdecoder	five_prime_utr	22483169	22483208	.	+	.	gene_name 98036265|fat4-3; gene_id MSTRG.19499; transcript_id MSTRG.19499.1;
chr6	transdecoder	exon	22483169	22483254	.	+	.	gene_name 98036265|fat4-3; gene_id MSTRG.19499; transcript_id MSTRG.19499.1;
chr6	transdecoder	gene	22483169	22534392	.	+	.	gene_name 98036265|fat4-3; gene_id MSTRG.19499; transcript_id NA; gene_biotype protein_coding; Info ORF type:complete (+),score=154.48,sp|Q6V0I7|FAT4_HUMAN|23.777|7.96e-14; ref_name 98036265|fat4-3; class_code =,j; inherit_ref TRUE;
chr6	transdecoder	transcript	22483169	22534392	.	+	.	gene_name 98036265|fat4-3; gene_id MSTRG.19499; transcript_id MSTRG.19499.1; gene_biotype protein_coding; Info ORF type:complete (+),score=154.48,sp|Q6V0I7|FAT4_HUMAN|23.777|7.96e-14; ref_name 98036265|fat4-3; class_code =,j; inherit_ref TRUE;
chr6	transdecoder	five_prime_utr	22483173	22483208	.	+	.	gene_name 98036265|fat4-3; gene_id MSTRG.19499; transcript_id MSTRG.19499.2;
chr6	transdecoder	exon	22483173	22483254	.	+	.	gene_name 98036265|fat4-3; gene_id MSTRG.19499; transcript_id MSTRG.19499.2;
chr6	transdecoder	transcript	22483173	22534392	.	+	.	gene_name 98036265|fat4-3; gene_id MSTRG.19499; transcript_id MSTRG.19499.2; gene_biotype protein_coding; Info ORF type:complete (+),score=154.48,sp|Q6V0I7|FAT4_HUMAN|23.777|7.96e-14; ref_name 98036265|fat4-3; class_code =,j; inherit_ref TRUE;
chr6	transdecoder	CDS	22483209	22483254	.	+	0	gene_name 98036265|fat4-3; gene_id MSTRG.19499; transcript_id MSTRG.19499.1;
chr6	transdecoder	CDS	22483209	22483254	.	+	0	gene_name 98036265|fat4-3; gene_id MSTRG.19499; transcript_id MSTRG.19499.2;
chr6	transdecoder	CDS	22488887	22489087	.	+	2	gene_name 98036265|fat4-3; gene_id MSTRG.19499; transcript_id MSTRG.19499.1;
chr6	transdecoder	CDS	22488887	22489087	.	+	2	gene_name 98036265|fat4-3; gene_id MSTRG.19499; transcript_id MSTRG.19499.2;
chr6	transdecoder	exon	22488887	22489087	.	+	.	gene_name 98036265|fat4-3; gene_id MSTRG.19499; transcript_id MSTRG.19499.1;
chr6	transdecoder	exon	22488887	22489087	.	+	.	gene_name 98036265|fat4-3; gene_id MSTRG.19499; transcript_id MSTRG.19499.2;
chr6	transdecoder	CDS	22488913	22489087	.	+	0	gene_name 98036265|fat4-3; gene_id MSTRG.19499; transcript_id MSTRG.19499.3;
chr6	transdecoder	exon	22488913	22489087	.	+	.	gene_name 98036265|fat4-3; gene_id MSTRG.19499; transcript_id MSTRG.19499.3;
chr6	transdecoder	transcript	22488913	22529666	.	+	.	gene_name 98036265|fat4-3; gene_id MSTRG.19499; transcript_id MSTRG.19499.3; gene_biotype protein_coding; Info ORF type:complete (+),score=154.48,sp|Q6V0I7|FAT4_HUMAN|23.777|7.96e-14; ref_name 98036265|fat4-3; class_code =,j; inherit_ref TRUE;
chr6	transdecoder	CDS	22489361	22489567	.	+	2	gene_name 98036265|fat4-3; gene_id MSTRG.19499; transcript_id MSTRG.19499.1;
chr6	transdecoder	CDS	22489361	22489567	.	+	2	gene_name 98036265|fat4-3; gene_id MSTRG.19499; transcript_id MSTRG.19499.3;
chr6	transdecoder	exon	22489361	22489567	.	+	.	gene_name 98036265|fat4-3; gene_id MSTRG.19499; transcript_id MSTRG.19499.1;
chr6	transdecoder	exon	22489361	22489567	.	+	.	gene_name 98036265|fat4-3; gene_id MSTRG.19499; transcript_id MSTRG.19499.3;
chr6	transdecoder	three_prime_utr	22496696	22496835	.	-	.	gene_name 98127476|unknown-3579; gene_id 98127476|unknown-3579; transcript_id 98127476|unknown-3579.1;
chr6	transdecoder	exon	22496696	22497151	.	-	.	gene_name 98127476|unknown-3579; gene_id 98127476|unknown-3579; transcript_id 98127476|unknown-3579.1;
chr6	transdecoder	gene	22496696	22497151	.	-	.	gene_name 98127476|unknown-3579; gene_id 98127476|unknown-3579; transcript_id NA; gene_biotype protein_coding; Info ORF type:complete (+),score=8.73; ref_name 98127476|unknown-3579; class_code =; inherit_ref TRUE;
chr6	transdecoder	transcript	22496696	22497151	.	-	.	gene_name 98127476|unknown-3579; gene_id 98127476|unknown-3579; transcript_id 98127476|unknown-3579.1; gene_biotype protein_coding; Info ORF type:complete (+),score=8.73; ref_name 98127476|unknown-3579; class_code =; inherit_ref TRUE;
chr6	transdecoder	CDS	22496836	22497135	.	-	0	gene_name 98127476|unknown-3579; gene_id 98127476|unknown-3579; transcript_id 98127476|unknown-3579.1;
chr6	transdecoder	five_prime_utr	22497136	22497151	.	-	.	gene_name 98127476|unknown-3579; gene_id 98127476|unknown-3579; transcript_id 98127476|unknown-3579.1;
chr6	transdecoder	CDS	22498462	22498596	.	+	2	gene_name 98036265|fat4-3; gene_id MSTRG.19499; transcript_id MSTRG.19499.1;
chr6	transdecoder	CDS	22498462	22498596	.	+	2	gene_name 98036265|fat4-3; gene_id MSTRG.19499; transcript_id MSTRG.19499.2;
chr6	transdecoder	CDS	22498462	22498596	.	+	2	gene_name 98036265|fat4-3; gene_id MSTRG.19499; transcript_id MSTRG.19499.3;
chr6	transdecoder	exon	22498462	22498596	.	+	.	gene_name 98036265|fat4-3; gene_id MSTRG.19499; transcript_id MSTRG.19499.1;
chr6	transdecoder	exon	22498462	22498596	.	+	.	gene_name 98036265|fat4-3; gene_id MSTRG.19499; transcript_id MSTRG.19499.2;
chr6	transdecoder	exon	22498462	22498596	.	+	.	gene_name 98036265|fat4-3; gene_id MSTRG.19499; transcript_id MSTRG.19499.3;
chr6	transdecoder	CDS	22500639	22500853	.	+	2	gene_name 98036265|fat4-3; gene_id MSTRG.19499; transcript_id MSTRG.19499.1;
chr6	transdecoder	CDS	22500639	22500853	.	+	2	gene_name 98036265|fat4-3; gene_id MSTRG.19499; transcript_id MSTRG.19499.2;
chr6	transdecoder	CDS	22500639	22500853	.	+	2	gene_name 98036265|fat4-3; gene_id MSTRG.19499; transcript_id MSTRG.19499.3;
chr6	transdecoder	exon	22500639	22500853	.	+	.	gene_name 98036265|fat4-3; gene_id MSTRG.19499; transcript_id MSTRG.19499.1;
chr6	transdecoder	exon	22500639	22500853	.	+	.	gene_name 98036265|fat4-3; gene_id MSTRG.19499; transcript_id MSTRG.19499.2;
chr6	transdecoder	exon	22500639	22500853	.	+	.	gene_name 98036265|fat4-3; gene_id MSTRG.19499; transcript_id MSTRG.19499.3;
chr6	transdecoder	CDS	22512254	22512359	.	+	0	gene_name 98036265|fat4-3; gene_id MSTRG.19499; transcript_id MSTRG.19499.1;
chr6	transdecoder	CDS	22512254	22512359	.	+	0	gene_name 98036265|fat4-3; gene_id MSTRG.19499; transcript_id MSTRG.19499.2;
chr6	transdecoder	CDS	22512254	22512359	.	+	0	gene_name 98036265|fat4-3; gene_id MSTRG.19499; transcript_id MSTRG.19499.3;
chr6	transdecoder	exon	22512254	22512359	.	+	.	gene_name 98036265|fat4-3; gene_id MSTRG.19499; transcript_id MSTRG.19499.1;
chr6	transdecoder	exon	22512254	22512359	.	+	.	gene_name 98036265|fat4-3; gene_id MSTRG.19499; transcript_id MSTRG.19499.2;
chr6	transdecoder	exon	22512254	22512359	.	+	.	gene_name 98036265|fat4-3; gene_id MSTRG.19499; transcript_id MSTRG.19499.3;
chr6	transdecoder	CDS	22513172	22513392	.	+	2	gene_name 98036265|fat4-3; gene_id MSTRG.19499; transcript_id MSTRG.19499.1;
chr6	transdecoder	CDS	22513172	22513392	.	+	2	gene_name 98036265|fat4-3; gene_id MSTRG.19499; transcript_id MSTRG.19499.2;
chr6	transdecoder	CDS	22513172	22513392	.	+	2	gene_name 98036265|fat4-3; gene_id MSTRG.19499; transcript_id MSTRG.19499.3;
chr6	transdecoder	exon	22513172	22513392	.	+	.	gene_name 98036265|fat4-3; gene_id MSTRG.19499; transcript_id MSTRG.19499.1;
chr6	transdecoder	exon	22513172	22513392	.	+	.	gene_name 98036265|fat4-3; gene_id MSTRG.19499; transcript_id MSTRG.19499.2;
chr6	transdecoder	exon	22513172	22513392	.	+	.	gene_name 98036265|fat4-3; gene_id MSTRG.19499; transcript_id MSTRG.19499.3;
chr6	transdecoder	CDS	22517355	22517364	.	+	0	gene_name 98036265|fat4-3; gene_id MSTRG.19499; transcript_id MSTRG.19499.3;
chr6	transdecoder	exon	22517355	22517364	.	+	.	gene_name 98036265|fat4-3; gene_id MSTRG.19499; transcript_id MSTRG.19499.3;
chr6	transdecoder	CDS	22517355	22517552	.	+	0	gene_name 98036265|fat4-3; gene_id MSTRG.19499; transcript_id MSTRG.19499.1;
chr6	transdecoder	CDS	22517355	22517552	.	+	0	gene_name 98036265|fat4-3; gene_id MSTRG.19499; transcript_id MSTRG.19499.2;
chr6	transdecoder	exon	22517355	22517552	.	+	.	gene_name 98036265|fat4-3; gene_id MSTRG.19499; transcript_id MSTRG.19499.1;
chr6	transdecoder	exon	22517355	22517552	.	+	.	gene_name 98036265|fat4-3; gene_id MSTRG.19499; transcript_id MSTRG.19499.2;
chr6	transdecoder	CDS	22517514	22517552	.	+	2	gene_name 98036265|fat4-3; gene_id MSTRG.19499; transcript_id MSTRG.19499.3;
chr6	transdecoder	exon	22517514	22517552	.	+	.	gene_name 98036265|fat4-3; gene_id MSTRG.19499; transcript_id MSTRG.19499.3;
chr6	transdecoder	CDS	22517729	22518002	.	+	0	gene_name 98036265|fat4-3; gene_id MSTRG.19499; transcript_id MSTRG.19499.1;
chr6	transdecoder	CDS	22517729	22518002	.	+	0	gene_name 98036265|fat4-3; gene_id MSTRG.19499; transcript_id MSTRG.19499.2;
chr6	transdecoder	CDS	22517729	22518002	.	+	0	gene_name 98036265|fat4-3; gene_id MSTRG.19499; transcript_id MSTRG.19499.3;
chr6	transdecoder	exon	22517729	22518002	.	+	.	gene_name 98036265|fat4-3; gene_id MSTRG.19499; transcript_id MSTRG.19499.1;
chr6	transdecoder	exon	22517729	22518002	.	+	.	gene_name 98036265|fat4-3; gene_id MSTRG.19499; transcript_id MSTRG.19499.2;
chr6	transdecoder	exon	22517729	22518002	.	+	.	gene_name 98036265|fat4-3; gene_id MSTRG.19499; transcript_id MSTRG.19499.3;
chr6	transdecoder	CDS	22523051	22523343	.	+	2	gene_name 98036265|fat4-3; gene_id MSTRG.19499; transcript_id MSTRG.19499.1;
chr6	transdecoder	CDS	22523051	22523343	.	+	2	gene_name 98036265|fat4-3; gene_id MSTRG.19499; transcript_id MSTRG.19499.2;
chr6	transdecoder	CDS	22523051	22523343	.	+	2	gene_name 98036265|fat4-3; gene_id MSTRG.19499; transcript_id MSTRG.19499.3;
chr6	transdecoder	exon	22523051	22523343	.	+	.	gene_name 98036265|fat4-3; gene_id MSTRG.19499; transcript_id MSTRG.19499.1;
chr6	transdecoder	exon	22523051	22523343	.	+	.	gene_name 98036265|fat4-3; gene_id MSTRG.19499; transcript_id MSTRG.19499.2;
chr6	transdecoder	exon	22523051	22523343	.	+	.	gene_name 98036265|fat4-3; gene_id MSTRG.19499; transcript_id MSTRG.19499.3;
chr6	transdecoder	CDS	22528544	22528700	.	+	0	gene_name 98036265|fat4-3; gene_id MSTRG.19499; transcript_id MSTRG.19499.1;
chr6	transdecoder	CDS	22528544	22528700	.	+	0	gene_name 98036265|fat4-3; gene_id MSTRG.19499; transcript_id MSTRG.19499.2;
chr6	transdecoder	CDS	22528544	22528700	.	+	0	gene_name 98036265|fat4-3; gene_id MSTRG.19499; transcript_id MSTRG.19499.3;
chr6	transdecoder	exon	22528544	22528700	.	+	.	gene_name 98036265|fat4-3; gene_id MSTRG.19499; transcript_id MSTRG.19499.1;
chr6	transdecoder	exon	22528544	22528700	.	+	.	gene_name 98036265|fat4-3; gene_id MSTRG.19499; transcript_id MSTRG.19499.2;
chr6	transdecoder	exon	22528544	22528700	.	+	.	gene_name 98036265|fat4-3; gene_id MSTRG.19499; transcript_id MSTRG.19499.3;
chr6	transdecoder	CDS	22529495	22529664	.	+	2	gene_name 98036265|fat4-3; gene_id MSTRG.19499; transcript_id MSTRG.19499.3;
chr6	transdecoder	CDS	22529495	22529666	.	+	2	gene_name 98036265|fat4-3; gene_id MSTRG.19499; transcript_id MSTRG.19499.1;
chr6	transdecoder	CDS	22529495	22529666	.	+	2	gene_name 98036265|fat4-3; gene_id MSTRG.19499; transcript_id MSTRG.19499.2;
chr6	transdecoder	exon	22529495	22529666	.	+	.	gene_name 98036265|fat4-3; gene_id MSTRG.19499; transcript_id MSTRG.19499.1;
chr6	transdecoder	exon	22529495	22529666	.	+	.	gene_name 98036265|fat4-3; gene_id MSTRG.19499; transcript_id MSTRG.19499.2;
chr6	transdecoder	exon	22529495	22529666	.	+	.	gene_name 98036265|fat4-3; gene_id MSTRG.19499; transcript_id MSTRG.19499.3;
chr6	transdecoder	three_prime_utr	22529665	22529666	.	+	.	gene_name 98036265|fat4-3; gene_id MSTRG.19499; transcript_id MSTRG.19499.3;
chr6	transdecoder	CDS	22529870	22530052	.	+	1	gene_name 98036265|fat4-3; gene_id MSTRG.19499; transcript_id MSTRG.19499.1;
chr6	transdecoder	CDS	22529870	22530052	.	+	1	gene_name 98036265|fat4-3; gene_id MSTRG.19499; transcript_id MSTRG.19499.2;
chr6	transdecoder	exon	22529870	22530052	.	+	.	gene_name 98036265|fat4-3; gene_id MSTRG.19499; transcript_id MSTRG.19499.1;
chr6	transdecoder	exon	22529870	22530052	.	+	.	gene_name 98036265|fat4-3; gene_id MSTRG.19499; transcript_id MSTRG.19499.2;
chr6	transdecoder	CDS	22530887	22531066	.	+	1	gene_name 98036265|fat4-3; gene_id MSTRG.19499; transcript_id MSTRG.19499.1;
chr6	transdecoder	CDS	22530887	22531066	.	+	1	gene_name 98036265|fat4-3; gene_id MSTRG.19499; transcript_id MSTRG.19499.2;
chr6	transdecoder	exon	22530887	22531066	.	+	.	gene_name 98036265|fat4-3; gene_id MSTRG.19499; transcript_id MSTRG.19499.1;
chr6	transdecoder	exon	22530887	22531066	.	+	.	gene_name 98036265|fat4-3; gene_id MSTRG.19499; transcript_id MSTRG.19499.2;
chr6	transdecoder	CDS	22532600	22532785	.	+	1	gene_name 98036265|fat4-3; gene_id MSTRG.19499; transcript_id MSTRG.19499.1;
chr6	transdecoder	CDS	22532600	22532785	.	+	1	gene_name 98036265|fat4-3; gene_id MSTRG.19499; transcript_id MSTRG.19499.2;
chr6	transdecoder	exon	22532600	22532785	.	+	.	gene_name 98036265|fat4-3; gene_id MSTRG.19499; transcript_id MSTRG.19499.1;
chr6	transdecoder	exon	22532600	22532785	.	+	.	gene_name 98036265|fat4-3; gene_id MSTRG.19499; transcript_id MSTRG.19499.2;
chr6	transdecoder	CDS	22533728	22533846	.	+	1	gene_name 98036265|fat4-3; gene_id MSTRG.19499; transcript_id MSTRG.19499.1;
chr6	transdecoder	CDS	22533728	22533846	.	+	1	gene_name 98036265|fat4-3; gene_id MSTRG.19499; transcript_id MSTRG.19499.2;
chr6	transdecoder	exon	22533728	22533846	.	+	.	gene_name 98036265|fat4-3; gene_id MSTRG.19499; transcript_id MSTRG.19499.1;
chr6	transdecoder	exon	22533728	22533846	.	+	.	gene_name 98036265|fat4-3; gene_id MSTRG.19499; transcript_id MSTRG.19499.2;
chr6	transdecoder	CDS	22534211	22534290	.	+	2	gene_name 98036265|fat4-3; gene_id MSTRG.19499; transcript_id MSTRG.19499.1;
chr6	transdecoder	CDS	22534211	22534290	.	+	2	gene_name 98036265|fat4-3; gene_id MSTRG.19499; transcript_id MSTRG.19499.2;
chr6	transdecoder	exon	22534211	22534392	.	+	.	gene_name 98036265|fat4-3; gene_id MSTRG.19499; transcript_id MSTRG.19499.1;
chr6	transdecoder	exon	22534211	22534392	.	+	.	gene_name 98036265|fat4-3; gene_id MSTRG.19499; transcript_id MSTRG.19499.2;
chr6	transdecoder	three_prime_utr	22534291	22534392	.	+	.	gene_name 98036265|fat4-3; gene_id MSTRG.19499; transcript_id MSTRG.19499.1;
chr6	transdecoder	three_prime_utr	22534291	22534392	.	+	.	gene_name 98036265|fat4-3; gene_id MSTRG.19499; transcript_id MSTRG.19499.2;
chr6	transdecoder	three_prime_utr	22552947	22553032	.	-	.	gene_name 98009074|ud13; gene_id MSTRG.19500; transcript_id MSTRG.19500.1;
chr6	transdecoder	exon	22552947	22553560	.	-	.	gene_name 98009074|ud13; gene_id MSTRG.19500; transcript_id MSTRG.19500.1;
chr6	transdecoder	transcript	22552947	22557931	.	-	.	gene_name 98009074|ud13; gene_id MSTRG.19500; transcript_id MSTRG.19500.1; gene_biotype protein_coding; Info ORF type:complete (+),score=55.32,sp|P35503|UD13_HUMAN|27.174|6.39e-08; ref_name 98009074|ud13; class_code =,j; inherit_ref TRUE;
chr6	transdecoder	gene	22552947	22568157	.	-	.	gene_name 98009074|ud13; gene_id MSTRG.19500; transcript_id NA; gene_biotype protein_coding; Info ORF type:complete (+),score=55.32,sp|P35503|UD13_HUMAN|27.174|6.39e-08; ref_name 98009074|ud13; class_code =,j; inherit_ref TRUE;
chr6	transdecoder	three_prime_utr	22552961	22553032	.	-	.	gene_name 98009074|ud13; gene_id MSTRG.19500; transcript_id MSTRG.19500.2;
chr6	transdecoder	exon	22552961	22553560	.	-	.	gene_name 98009074|ud13; gene_id MSTRG.19500; transcript_id MSTRG.19500.2;
chr6	transdecoder	transcript	22552961	22568157	.	-	.	gene_name 98009074|ud13; gene_id MSTRG.19500; transcript_id MSTRG.19500.2; gene_biotype protein_coding; Info ORF type:complete (+),score=55.32,sp|P35503|UD13_HUMAN|27.174|6.39e-08; ref_name 98009074|ud13; class_code =,j; inherit_ref TRUE;
chr6	transdecoder	CDS	22553033	22553560	.	-	0	gene_name 98009074|ud13; gene_id MSTRG.19500; transcript_id MSTRG.19500.1;
chr6	transdecoder	CDS	22553033	22553560	.	-	0	gene_name 98009074|ud13; gene_id MSTRG.19500; transcript_id MSTRG.19500.2;
chr6	transdecoder	CDS	22556949	22557905	.	-	0	gene_name 98009074|ud13; gene_id MSTRG.19500; transcript_id MSTRG.19500.1;
chr6	transdecoder	exon	22556949	22557931	.	-	.	gene_name 98009074|ud13; gene_id MSTRG.19500; transcript_id MSTRG.19500.1;
chr6	transdecoder	five_prime_utr	22557906	22557931	.	-	.	gene_name 98009074|ud13; gene_id MSTRG.19500; transcript_id MSTRG.19500.1;
chr6	transdecoder	CDS	22567146	22568156	.	-	0	gene_name 98009074|ud13; gene_id MSTRG.19500; transcript_id MSTRG.19500.2;
chr6	transdecoder	exon	22567146	22568157	.	-	.	gene_name 98009074|ud13; gene_id MSTRG.19500; transcript_id MSTRG.19500.2;
chr6	transdecoder	five_prime_utr	22568157	22568157	.	-	.	gene_name 98009074|ud13; gene_id MSTRG.19500; transcript_id MSTRG.19500.2;
chr6	StringTie	exon	22570752	22571711	.	-	.	gene_name 98309925|unknown-20926; gene_id MSTRG.19501; transcript_id MSTRG.19501.1;
chr6	StringTie	transcript	22570752	22584599	.	-	.	gene_name 98309925|unknown-20926; gene_id MSTRG.19501; transcript_id MSTRG.19501.1; gene_biotype non-coding; Info NA; ref_name 98138061|unknown-4301; class_code y,u;y,u; inherit_ref FALSE;
chr6	transdecoder	exon	22572095	22572167	.	-	.	gene_name 98138061|unknown-4301; gene_id 98138061|unknown-4301; transcript_id 98138061|unknown-4301.1;
chr6	transdecoder	three_prime_utr	22572095	22572167	.	-	.	gene_name 98138061|unknown-4301; gene_id 98138061|unknown-4301; transcript_id 98138061|unknown-4301.1;
chr6	transdecoder	gene	22572095	22574874	.	-	.	gene_name 98138061|unknown-4301; gene_id 98138061|unknown-4301; transcript_id NA; gene_biotype protein_coding; Info ORF type:5prime_partial (+),score=20.85; ref_name 98138061|unknown-4301; class_code =; inherit_ref TRUE;
chr6	transdecoder	transcript	22572095	22574874	.	-	.	gene_name 98138061|unknown-4301; gene_id 98138061|unknown-4301; transcript_id 98138061|unknown-4301.1; gene_biotype protein_coding; Info ORF type:5prime_partial (+),score=20.85; ref_name 98138061|unknown-4301; class_code =; inherit_ref TRUE;
chr6	transdecoder	three_prime_utr	22574285	22574367	.	-	.	gene_name 98138061|unknown-4301; gene_id 98138061|unknown-4301; transcript_id 98138061|unknown-4301.1;
chr6	transdecoder	exon	22574285	22574874	.	-	.	gene_name 98138061|unknown-4301; gene_id 98138061|unknown-4301; transcript_id 98138061|unknown-4301.1;
chr6	transdecoder	three_prime_utr	22574355	22574367	.	-	.	gene_name 98309926|unknown-20927; gene_id MSTRG.19502; transcript_id MSTRG.19502.1;
chr6	transdecoder	exon	22574355	22574889	.	-	.	gene_name 98309926|unknown-20927; gene_id MSTRG.19502; transcript_id MSTRG.19502.1;
chr6	transdecoder	gene	22574355	22574889	.	-	.	gene_name 98309926|unknown-20927; gene_id MSTRG.19502; transcript_id NA; gene_biotype protein_coding; Info ORF type:complete (+),score=21.04; ref_name 98138061|unknown-4301; class_code o; inherit_ref FALSE;
chr6	transdecoder	transcript	22574355	22574889	.	-	.	gene_name 98309926|unknown-20927; gene_id MSTRG.19502; transcript_id MSTRG.19502.1; gene_biotype protein_coding; Info ORF type:complete (+),score=21.04; ref_name 98138061|unknown-4301; class_code o; inherit_ref FALSE;
chr6	transdecoder	CDS	22574368	22574868	.	-	0	gene_name 98309926|unknown-20927; gene_id MSTRG.19502; transcript_id MSTRG.19502.1;
chr6	transdecoder	CDS	22574368	22574874	.	-	0	gene_name 98138061|unknown-4301; gene_id 98138061|unknown-4301; transcript_id 98138061|unknown-4301.1;
chr6	transdecoder	five_prime_utr	22574869	22574889	.	-	.	gene_name 98309926|unknown-20927; gene_id MSTRG.19502; transcript_id MSTRG.19502.1;
chr6	StringTie	exon	22575510	22575535	.	-	.	gene_name 98309925|unknown-20926; gene_id MSTRG.19501; transcript_id MSTRG.19501.2;
chr6	StringTie	transcript	22575510	22584599	.	-	.	gene_name 98309925|unknown-20926; gene_id MSTRG.19501; transcript_id MSTRG.19501.2; gene_biotype non-coding; Info NA; ref_name 98138061|unknown-4301; class_code y,u;y,u; inherit_ref FALSE;
chr6	StringTie	exon	22580070	22580354	.	-	.	gene_name 98309925|unknown-20926; gene_id MSTRG.19501; transcript_id MSTRG.19501.1;
chr6	StringTie	exon	22580070	22580354	.	-	.	gene_name 98309925|unknown-20926; gene_id MSTRG.19501; transcript_id MSTRG.19501.2;
chr6	StringTie	exon	22584526	22584599	.	-	.	gene_name 98309925|unknown-20926; gene_id MSTRG.19501; transcript_id MSTRG.19501.2;
chr6	StringTie	exon	22584543	22584599	.	-	.	gene_name 98309925|unknown-20926; gene_id MSTRG.19501; transcript_id MSTRG.19501.1;
chr6	transdecoder	three_prime_utr	22584644	22585881	.	-	.	gene_name 98201979|lhx6-5; gene_id MSTRG.19503; transcript_id MSTRG.19503.1;
chr6	transdecoder	exon	22584644	22586526	.	-	.	gene_name 98201979|lhx6-5; gene_id MSTRG.19503; transcript_id MSTRG.19503.1;
chr6	transdecoder	gene	22584644	22586526	.	-	.	gene_name 98201979|lhx6-5; gene_id MSTRG.19503; transcript_id NA; gene_biotype protein_coding; Info ORF type:complete (+),score=18.31,sp|Q9UPM6|LHX6_HUMAN|26.190|8.31e-06; ref_name 98201979|lhx6-5; class_code k; inherit_ref TRUE;
chr6	transdecoder	transcript	22584644	22586526	.	-	.	gene_name 98201979|lhx6-5; gene_id MSTRG.19503; transcript_id MSTRG.19503.1; gene_biotype protein_coding; Info ORF type:complete (+),score=18.31,sp|Q9UPM6|LHX6_HUMAN|26.190|8.31e-06; ref_name 98201979|lhx6-5; class_code k; inherit_ref TRUE;
chr6	transdecoder	CDS	22585882	22586289	.	-	0	gene_name 98201979|lhx6-5; gene_id MSTRG.19503; transcript_id MSTRG.19503.1;
chr6	transdecoder	five_prime_utr	22586290	22586526	.	-	.	gene_name 98201979|lhx6-5; gene_id MSTRG.19503; transcript_id MSTRG.19503.1;
chr6	transdecoder	five_prime_utr	22594328	22594362	.	+	.	gene_name 98205109|unknown-9704; gene_id MSTRG.19504; transcript_id MSTRG.19504.1;
chr6	transdecoder	exon	22594328	22596063	.	+	.	gene_name 98205109|unknown-9704; gene_id MSTRG.19504; transcript_id MSTRG.19504.1;
chr6	transdecoder	gene	22594328	22620263	.	+	.	gene_name 98205109|unknown-9704; gene_id MSTRG.19504; transcript_id NA; gene_biotype protein_coding; Info ORF type:complete (+),score=244.98; ref_name 98205109|unknown-9704; class_code =,j; inherit_ref TRUE;
chr6	transdecoder	transcript	22594328	22620263	.	+	.	gene_name 98205109|unknown-9704; gene_id MSTRG.19504; transcript_id MSTRG.19504.1; gene_biotype protein_coding; Info ORF type:complete (+),score=244.98; ref_name 98205109|unknown-9704; class_code =,j; inherit_ref TRUE;
chr6	transdecoder	CDS	22594363	22596063	.	+	0	gene_name 98205109|unknown-9704; gene_id MSTRG.19504; transcript_id MSTRG.19504.1;
chr6	transdecoder	CDS	22600432	22600652	.	+	0	gene_name 98205109|unknown-9704; gene_id MSTRG.19504; transcript_id MSTRG.19504.1;
chr6	transdecoder	exon	22600432	22600652	.	+	.	gene_name 98205109|unknown-9704; gene_id MSTRG.19504; transcript_id MSTRG.19504.1;
chr6	transdecoder	CDS	22601143	22601239	.	+	1	gene_name 98205109|unknown-9704; gene_id MSTRG.19504; transcript_id MSTRG.19504.1;
chr6	transdecoder	exon	22601143	22601239	.	+	.	gene_name 98205109|unknown-9704; gene_id MSTRG.19504; transcript_id MSTRG.19504.1;
chr6	transdecoder	CDS	22602648	22602864	.	+	0	gene_name 98205109|unknown-9704; gene_id MSTRG.19504; transcript_id MSTRG.19504.1;
chr6	transdecoder	exon	22602648	22602864	.	+	.	gene_name 98205109|unknown-9704; gene_id MSTRG.19504; transcript_id MSTRG.19504.1;
chr6	transdecoder	five_prime_utr	22602649	22602743	.	+	.	gene_name 98205109|unknown-9704; gene_id MSTRG.19504; transcript_id MSTRG.19504.2;
chr6	transdecoder	exon	22602649	22602864	.	+	.	gene_name 98205109|unknown-9704; gene_id MSTRG.19504; transcript_id MSTRG.19504.2;
chr6	transdecoder	transcript	22602649	22620263	.	+	.	gene_name 98205109|unknown-9704; gene_id MSTRG.19504; transcript_id MSTRG.19504.2; gene_biotype protein_coding; Info ORF type:complete (+),score=244.98; ref_name 98205109|unknown-9704; class_code =,j; inherit_ref TRUE;
chr6	transdecoder	CDS	22602744	22602864	.	+	0	gene_name 98205109|unknown-9704; gene_id MSTRG.19504; transcript_id MSTRG.19504.2;
chr6	transdecoder	CDS	22602968	22603675	.	+	2	gene_name 98205109|unknown-9704; gene_id MSTRG.19504; transcript_id MSTRG.19504.1;
chr6	transdecoder	CDS	22602968	22603675	.	+	2	gene_name 98205109|unknown-9704; gene_id MSTRG.19504; transcript_id MSTRG.19504.2;
chr6	transdecoder	exon	22602968	22603675	.	+	.	gene_name 98205109|unknown-9704; gene_id MSTRG.19504; transcript_id MSTRG.19504.1;
chr6	transdecoder	exon	22602968	22603675	.	+	.	gene_name 98205109|unknown-9704; gene_id MSTRG.19504; transcript_id MSTRG.19504.2;
chr6	transdecoder	CDS	22603718	22603834	.	+	2	gene_name 98205109|unknown-9704; gene_id MSTRG.19504; transcript_id MSTRG.19504.1;
chr6	transdecoder	CDS	22603718	22603834	.	+	2	gene_name 98205109|unknown-9704; gene_id MSTRG.19504; transcript_id MSTRG.19504.2;
chr6	transdecoder	exon	22603718	22603834	.	+	.	gene_name 98205109|unknown-9704; gene_id MSTRG.19504; transcript_id MSTRG.19504.1;
chr6	transdecoder	exon	22603718	22603834	.	+	.	gene_name 98205109|unknown-9704; gene_id MSTRG.19504; transcript_id MSTRG.19504.2;
chr6	transdecoder	CDS	22603926	22604012	.	+	2	gene_name 98205109|unknown-9704; gene_id MSTRG.19504; transcript_id MSTRG.19504.1;
chr6	transdecoder	CDS	22603926	22604012	.	+	2	gene_name 98205109|unknown-9704; gene_id MSTRG.19504; transcript_id MSTRG.19504.2;
chr6	transdecoder	exon	22603926	22604012	.	+	.	gene_name 98205109|unknown-9704; gene_id MSTRG.19504; transcript_id MSTRG.19504.1;
chr6	transdecoder	exon	22603926	22604012	.	+	.	gene_name 98205109|unknown-9704; gene_id MSTRG.19504; transcript_id MSTRG.19504.2;
chr6	transdecoder	CDS	22604057	22604103	.	+	2	gene_name 98205109|unknown-9704; gene_id MSTRG.19504; transcript_id MSTRG.19504.1;
chr6	transdecoder	CDS	22604057	22604103	.	+	2	gene_name 98205109|unknown-9704; gene_id MSTRG.19504; transcript_id MSTRG.19504.2;
chr6	transdecoder	exon	22604057	22604103	.	+	.	gene_name 98205109|unknown-9704; gene_id MSTRG.19504; transcript_id MSTRG.19504.1;
chr6	transdecoder	exon	22604057	22604103	.	+	.	gene_name 98205109|unknown-9704; gene_id MSTRG.19504; transcript_id MSTRG.19504.2;
chr6	transdecoder	CDS	22606170	22606497	.	+	0	gene_name 98205109|unknown-9704; gene_id MSTRG.19504; transcript_id MSTRG.19504.1;
chr6	transdecoder	CDS	22606170	22606497	.	+	0	gene_name 98205109|unknown-9704; gene_id MSTRG.19504; transcript_id MSTRG.19504.2;
chr6	transdecoder	exon	22606170	22606497	.	+	.	gene_name 98205109|unknown-9704; gene_id MSTRG.19504; transcript_id MSTRG.19504.1;
chr6	transdecoder	exon	22606170	22606497	.	+	.	gene_name 98205109|unknown-9704; gene_id MSTRG.19504; transcript_id MSTRG.19504.2;
chr6	transdecoder	CDS	22607621	22607806	.	+	2	gene_name 98205109|unknown-9704; gene_id MSTRG.19504; transcript_id MSTRG.19504.1;
chr6	transdecoder	CDS	22607621	22607806	.	+	2	gene_name 98205109|unknown-9704; gene_id MSTRG.19504; transcript_id MSTRG.19504.2;
chr6	transdecoder	exon	22607621	22607806	.	+	.	gene_name 98205109|unknown-9704; gene_id MSTRG.19504; transcript_id MSTRG.19504.1;
chr6	transdecoder	exon	22607621	22607806	.	+	.	gene_name 98205109|unknown-9704; gene_id MSTRG.19504; transcript_id MSTRG.19504.2;
chr6	transdecoder	CDS	22608964	22609109	.	+	2	gene_name 98205109|unknown-9704; gene_id MSTRG.19504; transcript_id MSTRG.19504.2;
chr6	transdecoder	exon	22608964	22609109	.	+	.	gene_name 98205109|unknown-9704; gene_id MSTRG.19504; transcript_id MSTRG.19504.2;
chr6	transdecoder	CDS	22608964	22609113	.	+	2	gene_name 98205109|unknown-9704; gene_id MSTRG.19504; transcript_id MSTRG.19504.1;
chr6	transdecoder	exon	22608964	22609113	.	+	.	gene_name 98205109|unknown-9704; gene_id MSTRG.19504; transcript_id MSTRG.19504.1;
chr6	transdecoder	CDS	22609724	22609991	.	+	2	gene_name 98205109|unknown-9704; gene_id MSTRG.19504; transcript_id MSTRG.19504.1;
chr6	transdecoder	exon	22609724	22609991	.	+	.	gene_name 98205109|unknown-9704; gene_id MSTRG.19504; transcript_id MSTRG.19504.1;
chr6	transdecoder	CDS	22609759	22609991	.	+	0	gene_name 98205109|unknown-9704; gene_id MSTRG.19504; transcript_id MSTRG.19504.2;
chr6	transdecoder	exon	22609759	22609991	.	+	.	gene_name 98205109|unknown-9704; gene_id MSTRG.19504; transcript_id MSTRG.19504.2;
chr6	transdecoder	CDS	22610489	22610849	.	+	1	gene_name 98205109|unknown-9704; gene_id MSTRG.19504; transcript_id MSTRG.19504.1;
chr6	transdecoder	CDS	22610489	22610849	.	+	1	gene_name 98205109|unknown-9704; gene_id MSTRG.19504; transcript_id MSTRG.19504.2;
chr6	transdecoder	exon	22610489	22610849	.	+	.	gene_name 98205109|unknown-9704; gene_id MSTRG.19504; transcript_id MSTRG.19504.1;
chr6	transdecoder	exon	22610489	22610849	.	+	.	gene_name 98205109|unknown-9704; gene_id MSTRG.19504; transcript_id MSTRG.19504.2;
chr6	transdecoder	CDS	22611761	22612064	.	+	0	gene_name 98205109|unknown-9704; gene_id MSTRG.19504; transcript_id MSTRG.19504.1;
chr6	transdecoder	CDS	22611761	22612064	.	+	0	gene_name 98205109|unknown-9704; gene_id MSTRG.19504; transcript_id MSTRG.19504.2;
chr6	transdecoder	exon	22611761	22612064	.	+	.	gene_name 98205109|unknown-9704; gene_id MSTRG.19504; transcript_id MSTRG.19504.1;
chr6	transdecoder	exon	22611761	22612064	.	+	.	gene_name 98205109|unknown-9704; gene_id MSTRG.19504; transcript_id MSTRG.19504.2;
chr6	transdecoder	CDS	22615231	22615592	.	+	2	gene_name 98205109|unknown-9704; gene_id MSTRG.19504; transcript_id MSTRG.19504.1;
chr6	transdecoder	CDS	22615231	22615592	.	+	2	gene_name 98205109|unknown-9704; gene_id MSTRG.19504; transcript_id MSTRG.19504.2;
chr6	transdecoder	exon	22615231	22615592	.	+	.	gene_name 98205109|unknown-9704; gene_id MSTRG.19504; transcript_id MSTRG.19504.1;
chr6	transdecoder	exon	22615231	22615592	.	+	.	gene_name 98205109|unknown-9704; gene_id MSTRG.19504; transcript_id MSTRG.19504.2;
chr6	transdecoder	CDS	22615948	22616261	.	+	0	gene_name 98205109|unknown-9704; gene_id MSTRG.19504; transcript_id MSTRG.19504.1;
chr6	transdecoder	CDS	22615948	22616261	.	+	0	gene_name 98205109|unknown-9704; gene_id MSTRG.19504; transcript_id MSTRG.19504.2;
chr6	transdecoder	exon	22615948	22616261	.	+	.	gene_name 98205109|unknown-9704; gene_id MSTRG.19504; transcript_id MSTRG.19504.1;
chr6	transdecoder	exon	22615948	22616261	.	+	.	gene_name 98205109|unknown-9704; gene_id MSTRG.19504; transcript_id MSTRG.19504.2;
chr6	transdecoder	CDS	22616353	22616666	.	+	1	gene_name 98205109|unknown-9704; gene_id MSTRG.19504; transcript_id MSTRG.19504.1;
chr6	transdecoder	CDS	22616353	22616666	.	+	1	gene_name 98205109|unknown-9704; gene_id MSTRG.19504; transcript_id MSTRG.19504.2;
chr6	transdecoder	exon	22616353	22616666	.	+	.	gene_name 98205109|unknown-9704; gene_id MSTRG.19504; transcript_id MSTRG.19504.1;
chr6	transdecoder	exon	22616353	22616666	.	+	.	gene_name 98205109|unknown-9704; gene_id MSTRG.19504; transcript_id MSTRG.19504.2;
chr6	transdecoder	CDS	22617444	22617665	.	+	2	gene_name 98205109|unknown-9704; gene_id MSTRG.19504; transcript_id MSTRG.19504.1;
chr6	transdecoder	CDS	22617444	22617665	.	+	2	gene_name 98205109|unknown-9704; gene_id MSTRG.19504; transcript_id MSTRG.19504.2;
chr6	transdecoder	exon	22617444	22617665	.	+	.	gene_name 98205109|unknown-9704; gene_id MSTRG.19504; transcript_id MSTRG.19504.1;
chr6	transdecoder	exon	22617444	22617665	.	+	.	gene_name 98205109|unknown-9704; gene_id MSTRG.19504; transcript_id MSTRG.19504.2;
chr6	transdecoder	CDS	22618810	22618915	.	+	2	gene_name 98205109|unknown-9704; gene_id MSTRG.19504; transcript_id MSTRG.19504.1;
chr6	transdecoder	CDS	22618810	22618915	.	+	2	gene_name 98205109|unknown-9704; gene_id MSTRG.19504; transcript_id MSTRG.19504.2;
chr6	transdecoder	exon	22618810	22618915	.	+	.	gene_name 98205109|unknown-9704; gene_id MSTRG.19504; transcript_id MSTRG.19504.1;
chr6	transdecoder	exon	22618810	22618915	.	+	.	gene_name 98205109|unknown-9704; gene_id MSTRG.19504; transcript_id MSTRG.19504.2;
chr6	transdecoder	CDS	22620008	22620119	.	+	1	gene_name 98205109|unknown-9704; gene_id MSTRG.19504; transcript_id MSTRG.19504.1;
chr6	transdecoder	CDS	22620008	22620119	.	+	1	gene_name 98205109|unknown-9704; gene_id MSTRG.19504; transcript_id MSTRG.19504.2;
chr6	transdecoder	exon	22620008	22620263	.	+	.	gene_name 98205109|unknown-9704; gene_id MSTRG.19504; transcript_id MSTRG.19504.1;
chr6	transdecoder	exon	22620008	22620263	.	+	.	gene_name 98205109|unknown-9704; gene_id MSTRG.19504; transcript_id MSTRG.19504.2;
chr6	transdecoder	three_prime_utr	22620120	22620263	.	+	.	gene_name 98205109|unknown-9704; gene_id MSTRG.19504; transcript_id MSTRG.19504.1;
chr6	transdecoder	three_prime_utr	22620120	22620263	.	+	.	gene_name 98205109|unknown-9704; gene_id MSTRG.19504; transcript_id MSTRG.19504.2;
chr6	transdecoder	three_prime_utr	22620248	22620364	.	-	.	gene_name 98204191|suchy-2; gene_id MSTRG.19505; transcript_id MSTRG.19505.2;
chr6	transdecoder	exon	22620248	22620551	.	-	.	gene_name 98204191|suchy-2; gene_id MSTRG.19505; transcript_id MSTRG.19505.1;
chr6	transdecoder	exon	22620248	22620551	.	-	.	gene_name 98204191|suchy-2; gene_id MSTRG.19505; transcript_id MSTRG.19505.2;
chr6	transdecoder	three_prime_utr	22620248	22620551	.	-	.	gene_name 98204191|suchy-2; gene_id MSTRG.19505; transcript_id MSTRG.19505.1;
chr6	transdecoder	gene	22620248	22647853	.	-	.	gene_name 98204191|suchy-2; gene_id MSTRG.19505; transcript_id NA; gene_biotype protein_coding; Info ORF type:complete (+),score=61.25,sp|Q9HAC7|SUCHY_HUMAN|46.253|2.16e-120; ref_name 98204191|suchy-2; class_code j; inherit_ref TRUE;
chr6	transdecoder	transcript	22620248	22647853	.	-	.	gene_name 98204191|suchy-2; gene_id MSTRG.19505; transcript_id MSTRG.19505.1; gene_biotype protein_coding; Info ORF type:complete (+),score=61.25,sp|Q9HAC7|SUCHY_HUMAN|46.253|2.16e-120; ref_name 98204191|suchy-2; class_code j; inherit_ref TRUE;
chr6	transdecoder	transcript	22620248	22647853	.	-	.	gene_name 98204191|suchy-2; gene_id MSTRG.19505; transcript_id MSTRG.19505.2; gene_biotype protein_coding; Info ORF type:complete (+),score=61.25,sp|Q9HAC7|SUCHY_HUMAN|46.253|2.16e-120; ref_name 98204191|suchy-2; class_code j; inherit_ref TRUE;
chr6	transdecoder	exon	22620262	22620551	.	-	.	gene_name 98204191|suchy-2; gene_id MSTRG.19505; transcript_id MSTRG.19505.3;
chr6	transdecoder	three_prime_utr	22620262	22620551	.	-	.	gene_name 98204191|suchy-2; gene_id MSTRG.19505; transcript_id MSTRG.19505.3;
chr6	transdecoder	transcript	22620262	22647853	.	-	.	gene_name 98204191|suchy-2; gene_id MSTRG.19505; transcript_id MSTRG.19505.3; gene_biotype protein_coding; Info ORF type:complete (+),score=61.25,sp|Q9HAC7|SUCHY_HUMAN|46.253|2.16e-120; ref_name 98204191|suchy-2; class_code j; inherit_ref TRUE;
chr6	transdecoder	CDS	22620365	22620551	.	-	1	gene_name 98204191|suchy-2; gene_id MSTRG.19505; transcript_id MSTRG.19505.2;
chr6	transdecoder	CDS	22625907	22625956	.	-	0	gene_name 98204191|suchy-2; gene_id MSTRG.19505; transcript_id MSTRG.19505.2;
chr6	transdecoder	exon	22625907	22625956	.	-	.	gene_name 98204191|suchy-2; gene_id MSTRG.19505; transcript_id MSTRG.19505.1;
chr6	transdecoder	exon	22625907	22625956	.	-	.	gene_name 98204191|suchy-2; gene_id MSTRG.19505; transcript_id MSTRG.19505.2;
chr6	transdecoder	exon	22625907	22625956	.	-	.	gene_name 98204191|suchy-2; gene_id MSTRG.19505; transcript_id MSTRG.19505.3;
chr6	transdecoder	three_prime_utr	22625907	22625956	.	-	.	gene_name 98204191|suchy-2; gene_id MSTRG.19505; transcript_id MSTRG.19505.1;
chr6	transdecoder	three_prime_utr	22625907	22625956	.	-	.	gene_name 98204191|suchy-2; gene_id MSTRG.19505; transcript_id MSTRG.19505.3;
chr6	transdecoder	three_prime_utr	22629150	22629307	.	-	.	gene_name 98204191|suchy-2; gene_id MSTRG.19505; transcript_id MSTRG.19505.1;
chr6	transdecoder	three_prime_utr	22629150	22629307	.	-	.	gene_name 98204191|suchy-2; gene_id MSTRG.19505; transcript_id MSTRG.19505.3;
chr6	transdecoder	CDS	22629150	22629400	.	-	2	gene_name 98204191|suchy-2; gene_id MSTRG.19505; transcript_id MSTRG.19505.2;
chr6	transdecoder	exon	22629150	22629400	.	-	.	gene_name 98204191|suchy-2; gene_id MSTRG.19505; transcript_id MSTRG.19505.1;
chr6	transdecoder	exon	22629150	22629400	.	-	.	gene_name 98204191|suchy-2; gene_id MSTRG.19505; transcript_id MSTRG.19505.2;
chr6	transdecoder	exon	22629150	22629400	.	-	.	gene_name 98204191|suchy-2; gene_id MSTRG.19505; transcript_id MSTRG.19505.3;
chr6	transdecoder	CDS	22629308	22629400	.	-	0	gene_name 98204191|suchy-2; gene_id MSTRG.19505; transcript_id MSTRG.19505.1;
chr6	transdecoder	CDS	22629308	22629400	.	-	0	gene_name 98204191|suchy-2; gene_id MSTRG.19505; transcript_id MSTRG.19505.3;
chr6	transdecoder	CDS	22629990	22630011	.	-	0	gene_name 98204191|suchy-2; gene_id MSTRG.19505; transcript_id MSTRG.19505.2;
chr6	transdecoder	exon	22629990	22630011	.	-	.	gene_name 98204191|suchy-2; gene_id MSTRG.19505; transcript_id MSTRG.19505.2;
chr6	transdecoder	three_prime_utr	22631466	22631561	.	-	.	gene_name 98204191|suchy-2; gene_id MSTRG.19505; transcript_id MSTRG.19505.4;
chr6	transdecoder	exon	22631466	22631774	.	-	.	gene_name 98204191|suchy-2; gene_id MSTRG.19505; transcript_id MSTRG.19505.4;
chr6	transdecoder	transcript	22631466	22647853	.	-	.	gene_name 98204191|suchy-2; gene_id MSTRG.19505; transcript_id MSTRG.19505.4; gene_biotype protein_coding; Info ORF type:complete (+),score=61.25,sp|Q9HAC7|SUCHY_HUMAN|46.253|2.16e-120; ref_name 98204191|suchy-2; class_code j; inherit_ref TRUE;
chr6	transdecoder	CDS	22631562	22631774	.	-	0	gene_name 98204191|suchy-2; gene_id MSTRG.19505; transcript_id MSTRG.19505.4;
chr6	transdecoder	CDS	22631574	22631774	.	-	0	gene_name 98204191|suchy-2; gene_id MSTRG.19505; transcript_id MSTRG.19505.1;
chr6	transdecoder	CDS	22631574	22631774	.	-	0	gene_name 98204191|suchy-2; gene_id MSTRG.19505; transcript_id MSTRG.19505.2;
chr6	transdecoder	exon	22631574	22631774	.	-	.	gene_name 98204191|suchy-2; gene_id MSTRG.19505; transcript_id MSTRG.19505.1;
chr6	transdecoder	exon	22631574	22631774	.	-	.	gene_name 98204191|suchy-2; gene_id MSTRG.19505; transcript_id MSTRG.19505.2;
chr6	transdecoder	CDS	22632442	22632660	.	-	0	gene_name 98204191|suchy-2; gene_id MSTRG.19505; transcript_id MSTRG.19505.1;
chr6	transdecoder	CDS	22632442	22632660	.	-	0	gene_name 98204191|suchy-2; gene_id MSTRG.19505; transcript_id MSTRG.19505.2;
chr6	transdecoder	exon	22632442	22632660	.	-	.	gene_name 98204191|suchy-2; gene_id MSTRG.19505; transcript_id MSTRG.19505.1;
chr6	transdecoder	exon	22632442	22632660	.	-	.	gene_name 98204191|suchy-2; gene_id MSTRG.19505; transcript_id MSTRG.19505.2;
chr6	transdecoder	CDS	22632783	22633034	.	-	0	gene_name 98204191|suchy-2; gene_id MSTRG.19505; transcript_id MSTRG.19505.1;
chr6	transdecoder	CDS	22632783	22633034	.	-	0	gene_name 98204191|suchy-2; gene_id MSTRG.19505; transcript_id MSTRG.19505.2;
chr6	transdecoder	CDS	22632783	22633034	.	-	0	gene_name 98204191|suchy-2; gene_id MSTRG.19505; transcript_id MSTRG.19505.3;
chr6	transdecoder	CDS	22632783	22633034	.	-	0	gene_name 98204191|suchy-2; gene_id MSTRG.19505; transcript_id MSTRG.19505.4;
chr6	transdecoder	exon	22632783	22633034	.	-	.	gene_name 98204191|suchy-2; gene_id MSTRG.19505; transcript_id MSTRG.19505.1;
chr6	transdecoder	exon	22632783	22633034	.	-	.	gene_name 98204191|suchy-2; gene_id MSTRG.19505; transcript_id MSTRG.19505.2;
chr6	transdecoder	exon	22632783	22633034	.	-	.	gene_name 98204191|suchy-2; gene_id MSTRG.19505; transcript_id MSTRG.19505.3;
chr6	transdecoder	exon	22632783	22633034	.	-	.	gene_name 98204191|suchy-2; gene_id MSTRG.19505; transcript_id MSTRG.19505.4;
chr6	transdecoder	CDS	22636045	22636300	.	-	1	gene_name 98204191|suchy-2; gene_id MSTRG.19505; transcript_id MSTRG.19505.1;
chr6	transdecoder	CDS	22636045	22636300	.	-	1	gene_name 98204191|suchy-2; gene_id MSTRG.19505; transcript_id MSTRG.19505.2;
chr6	transdecoder	CDS	22636045	22636300	.	-	1	gene_name 98204191|suchy-2; gene_id MSTRG.19505; transcript_id MSTRG.19505.3;
chr6	transdecoder	CDS	22636045	22636300	.	-	1	gene_name 98204191|suchy-2; gene_id MSTRG.19505; transcript_id MSTRG.19505.4;
chr6	transdecoder	exon	22636045	22636300	.	-	.	gene_name 98204191|suchy-2; gene_id MSTRG.19505; transcript_id MSTRG.19505.1;
chr6	transdecoder	exon	22636045	22636300	.	-	.	gene_name 98204191|suchy-2; gene_id MSTRG.19505; transcript_id MSTRG.19505.2;
chr6	transdecoder	exon	22636045	22636300	.	-	.	gene_name 98204191|suchy-2; gene_id MSTRG.19505; transcript_id MSTRG.19505.3;
chr6	transdecoder	exon	22636045	22636300	.	-	.	gene_name 98204191|suchy-2; gene_id MSTRG.19505; transcript_id MSTRG.19505.4;
chr6	transdecoder	CDS	22647497	22647744	.	-	0	gene_name 98204191|suchy-2; gene_id MSTRG.19505; transcript_id MSTRG.19505.1;
chr6	transdecoder	CDS	22647497	22647744	.	-	0	gene_name 98204191|suchy-2; gene_id MSTRG.19505; transcript_id MSTRG.19505.2;
chr6	transdecoder	CDS	22647497	22647744	.	-	0	gene_name 98204191|suchy-2; gene_id MSTRG.19505; transcript_id MSTRG.19505.3;
chr6	transdecoder	CDS	22647497	22647744	.	-	0	gene_name 98204191|suchy-2; gene_id MSTRG.19505; transcript_id MSTRG.19505.4;
chr6	transdecoder	exon	22647497	22647744	.	-	.	gene_name 98204191|suchy-2; gene_id MSTRG.19505; transcript_id MSTRG.19505.1;
chr6	transdecoder	exon	22647497	22647744	.	-	.	gene_name 98204191|suchy-2; gene_id MSTRG.19505; transcript_id MSTRG.19505.2;
chr6	transdecoder	exon	22647497	22647744	.	-	.	gene_name 98204191|suchy-2; gene_id MSTRG.19505; transcript_id MSTRG.19505.3;
chr6	transdecoder	exon	22647497	22647744	.	-	.	gene_name 98204191|suchy-2; gene_id MSTRG.19505; transcript_id MSTRG.19505.4;
chr6	transdecoder	CDS	22647788	22647835	.	-	0	gene_name 98204191|suchy-2; gene_id MSTRG.19505; transcript_id MSTRG.19505.1;
chr6	transdecoder	CDS	22647788	22647835	.	-	0	gene_name 98204191|suchy-2; gene_id MSTRG.19505; transcript_id MSTRG.19505.2;
chr6	transdecoder	CDS	22647788	22647835	.	-	0	gene_name 98204191|suchy-2; gene_id MSTRG.19505; transcript_id MSTRG.19505.3;
chr6	transdecoder	CDS	22647788	22647835	.	-	0	gene_name 98204191|suchy-2; gene_id MSTRG.19505; transcript_id MSTRG.19505.4;
chr6	transdecoder	exon	22647788	22647853	.	-	.	gene_name 98204191|suchy-2; gene_id MSTRG.19505; transcript_id MSTRG.19505.1;
chr6	transdecoder	exon	22647788	22647853	.	-	.	gene_name 98204191|suchy-2; gene_id MSTRG.19505; transcript_id MSTRG.19505.2;
chr6	transdecoder	exon	22647788	22647853	.	-	.	gene_name 98204191|suchy-2; gene_id MSTRG.19505; transcript_id MSTRG.19505.3;
chr6	transdecoder	exon	22647788	22647853	.	-	.	gene_name 98204191|suchy-2; gene_id MSTRG.19505; transcript_id MSTRG.19505.4;
chr6	transdecoder	five_prime_utr	22647836	22647853	.	-	.	gene_name 98204191|suchy-2; gene_id MSTRG.19505; transcript_id MSTRG.19505.1;
chr6	transdecoder	five_prime_utr	22647836	22647853	.	-	.	gene_name 98204191|suchy-2; gene_id MSTRG.19505; transcript_id MSTRG.19505.2;
chr6	transdecoder	five_prime_utr	22647836	22647853	.	-	.	gene_name 98204191|suchy-2; gene_id MSTRG.19505; transcript_id MSTRG.19505.3;
chr6	transdecoder	five_prime_utr	22647836	22647853	.	-	.	gene_name 98204191|suchy-2; gene_id MSTRG.19505; transcript_id MSTRG.19505.4;
chr6	StringTie	exon	22653515	22654240	.	.	.	gene_name 98309927|unknown-20928; gene_id MSTRG.19506; transcript_id MSTRG.19506.1;
chr6	StringTie	transcript	22653515	22654240	.	.	.	gene_name 98309927|unknown-20928; gene_id MSTRG.19506; transcript_id MSTRG.19506.1; gene_biotype non-coding; Info NA; ref_name -; class_code u; inherit_ref FALSE;
chr6	YD_filtered	miRNA	22657424	22657445	100	+	.	gene_id "PB_392"; transcript_id "PB_392"; gene_name "hmi-novel-27-2"; miRNA "hmi-novel-27-2-5p"; pre_miRNA "hmi-novel-27-2"; strand "mature";
chr6	YD_filtered	pre_miRNA	22657424	22657476	100	+	.	gene_id "PB_392"; transcript_id "PB_392"; gene_name "hmi-novel-27-2"; miRNA "hmi-novel-27-2"; pre_miRNA "hmi-novel-27-2";
chr6	YD_filtered	miRNA	22657455	22657476	100	+	.	gene_id "PB_392"; transcript_id "PB_392"; gene_name "hmi-novel-27-2"; miRNA "hmi-novel-27-2-3p"; pre_miRNA "hmi-novel-27-2"; strand "star";
chr6	transdecoder	three_prime_utr	22673074	22673139	.	-	.	gene_name 98122016|trpm8-13; gene_id MSTRG.19507; transcript_id MSTRG.19507.1;
chr6	transdecoder	exon	22673074	22675541	.	-	.	gene_name 98122016|trpm8-13; gene_id MSTRG.19507; transcript_id MSTRG.19507.1;
chr6	transdecoder	gene	22673074	22698905	.	-	.	gene_name 98122016|trpm8-13; gene_id MSTRG.19507; transcript_id NA; gene_biotype protein_coding; Info ORF type:complete (+),score=104.30,sp|Q7Z2W7|TRPM8_HUMAN|21.851|2.63e-43; ref_name 98122016|trpm8-13; class_code =,j; inherit_ref TRUE;
chr6	transdecoder	transcript	22673074	22698905	.	-	.	gene_name 98122016|trpm8-13; gene_id MSTRG.19507; transcript_id MSTRG.19507.1; gene_biotype protein_coding; Info ORF type:complete (+),score=104.30,sp|Q7Z2W7|TRPM8_HUMAN|21.851|2.63e-43; ref_name 98122016|trpm8-13; class_code =,j; inherit_ref TRUE;
chr6	transdecoder	three_prime_utr	22673106	22673139	.	-	.	gene_name 98122016|trpm8-13; gene_id MSTRG.19507; transcript_id MSTRG.19507.2;
chr6	transdecoder	exon	22673106	22675541	.	-	.	gene_name 98122016|trpm8-13; gene_id MSTRG.19507; transcript_id MSTRG.19507.2;
chr6	transdecoder	transcript	22673106	22697633	.	-	.	gene_name 98122016|trpm8-13; gene_id MSTRG.19507; transcript_id MSTRG.19507.2; gene_biotype protein_coding; Info ORF type:complete (+),score=104.30,sp|Q7Z2W7|TRPM8_HUMAN|21.851|2.63e-43; ref_name 98122016|trpm8-13; class_code =,j; inherit_ref TRUE;
chr6	transdecoder	CDS	22673140	22675494	.	-	0	gene_name 98122016|trpm8-13; gene_id MSTRG.19507; transcript_id MSTRG.19507.2;
chr6	transdecoder	CDS	22673140	22675541	.	-	2	gene_name 98122016|trpm8-13; gene_id MSTRG.19507; transcript_id MSTRG.19507.1;
chr6	transdecoder	exon	22676538	22676664	.	-	.	gene_name 98122016|trpm8-13; gene_id MSTRG.19507; transcript_id MSTRG.19507.2;
chr6	transdecoder	CDS	22676627	22676664	.	-	2	gene_name 98122016|trpm8-13; gene_id MSTRG.19507; transcript_id MSTRG.19507.2;
chr6	transdecoder	CDS	22677498	22677669	.	-	0	gene_name 98122016|trpm8-13; gene_id MSTRG.19507; transcript_id MSTRG.19507.1;
chr6	transdecoder	CDS	22677498	22677669	.	-	0	gene_name 98122016|trpm8-13; gene_id MSTRG.19507; transcript_id MSTRG.19507.2;
chr6	transdecoder	exon	22677498	22677669	.	-	.	gene_name 98122016|trpm8-13; gene_id MSTRG.19507; transcript_id MSTRG.19507.1;
chr6	transdecoder	exon	22677498	22677669	.	-	.	gene_name 98122016|trpm8-13; gene_id MSTRG.19507; transcript_id MSTRG.19507.2;
chr6	transdecoder	CDS	22687315	22687636	.	-	1	gene_name 98122016|trpm8-13; gene_id MSTRG.19507; transcript_id MSTRG.19507.1;
chr6	transdecoder	CDS	22687315	22687636	.	-	1	gene_name 98122016|trpm8-13; gene_id MSTRG.19507; transcript_id MSTRG.19507.2;
chr6	transdecoder	exon	22687315	22687636	.	-	.	gene_name 98122016|trpm8-13; gene_id MSTRG.19507; transcript_id MSTRG.19507.1;
chr6	transdecoder	exon	22687315	22687636	.	-	.	gene_name 98122016|trpm8-13; gene_id MSTRG.19507; transcript_id MSTRG.19507.2;
chr6	transdecoder	CDS	22688611	22688709	.	-	1	gene_name 98122016|trpm8-13; gene_id MSTRG.19507; transcript_id MSTRG.19507.1;
chr6	transdecoder	CDS	22688611	22688709	.	-	1	gene_name 98122016|trpm8-13; gene_id MSTRG.19507; transcript_id MSTRG.19507.2;
chr6	transdecoder	exon	22688611	22688709	.	-	.	gene_name 98122016|trpm8-13; gene_id MSTRG.19507; transcript_id MSTRG.19507.1;
chr6	transdecoder	exon	22688611	22688709	.	-	.	gene_name 98122016|trpm8-13; gene_id MSTRG.19507; transcript_id MSTRG.19507.2;
chr6	transdecoder	CDS	22697517	22697578	.	-	0	gene_name 98122016|trpm8-13; gene_id MSTRG.19507; transcript_id MSTRG.19507.1;
chr6	transdecoder	CDS	22697517	22697578	.	-	0	gene_name 98122016|trpm8-13; gene_id MSTRG.19507; transcript_id MSTRG.19507.2;
chr6	transdecoder	exon	22697517	22697633	.	-	.	gene_name 98122016|trpm8-13; gene_id MSTRG.19507; transcript_id MSTRG.19507.1;
chr6	transdecoder	exon	22697517	22697633	.	-	.	gene_name 98122016|trpm8-13; gene_id MSTRG.19507; transcript_id MSTRG.19507.2;
chr6	transdecoder	five_prime_utr	22697579	22697633	.	-	.	gene_name 98122016|trpm8-13; gene_id MSTRG.19507; transcript_id MSTRG.19507.1;
chr6	transdecoder	five_prime_utr	22697579	22697633	.	-	.	gene_name 98122016|trpm8-13; gene_id MSTRG.19507; transcript_id MSTRG.19507.2;
chr6	transdecoder	exon	22698881	22698905	.	-	.	gene_name 98122016|trpm8-13; gene_id MSTRG.19507; transcript_id MSTRG.19507.1;
chr6	transdecoder	five_prime_utr	22698881	22698905	.	-	.	gene_name 98122016|trpm8-13; gene_id MSTRG.19507; transcript_id MSTRG.19507.1;
chr6	transdecoder	exon	22703656	22703676	.	+	.	gene_name 98123232|trpm8-14; gene_id MSTRG.19508; transcript_id MSTRG.19508.1;
chr6	transdecoder	five_prime_utr	22703656	22703676	.	+	.	gene_name 98123232|trpm8-14; gene_id MSTRG.19508; transcript_id MSTRG.19508.1;
chr6	transdecoder	gene	22703656	22716103	.	+	.	gene_name 98123232|trpm8-14; gene_id MSTRG.19508; transcript_id NA; gene_biotype protein_coding; Info ORF type:3prime_partial (+),score=131.38,sp|Q7Z2W7|TRPM8_HUMAN|23.725|3.56e-51; ref_name 98123232|trpm8-14; class_code c,j; inherit_ref TRUE;
chr6	transdecoder	transcript	22703656	22716103	.	+	.	gene_name 98123232|trpm8-14; gene_id MSTRG.19508; transcript_id MSTRG.19508.1; gene_biotype protein_coding; Info ORF type:3prime_partial (+),score=131.38,sp|Q7Z2W7|TRPM8_HUMAN|23.725|3.56e-51; ref_name 98123232|trpm8-14; class_code c,j; inherit_ref TRUE;
chr6	transdecoder	exon	22704280	22704342	.	+	.	gene_name 98123232|trpm8-14; gene_id MSTRG.19508; transcript_id MSTRG.19508.1;
chr6	transdecoder	five_prime_utr	22704280	22704342	.	+	.	gene_name 98123232|trpm8-14; gene_id MSTRG.19508; transcript_id MSTRG.19508.1;
chr6	transdecoder	five_prime_utr	22709097	22709172	.	+	.	gene_name 98123232|trpm8-14; gene_id MSTRG.19508; transcript_id MSTRG.19508.1;
chr6	transdecoder	exon	22709097	22709418	.	+	.	gene_name 98123232|trpm8-14; gene_id MSTRG.19508; transcript_id MSTRG.19508.1;
chr6	transdecoder	exon	22709106	22709418	.	+	.	gene_name 98123232|trpm8-14; gene_id MSTRG.19508; transcript_id MSTRG.19508.2;
chr6	transdecoder	transcript	22709106	22716103	.	+	.	gene_name 98123232|trpm8-14; gene_id MSTRG.19508; transcript_id MSTRG.19508.2; gene_biotype protein_coding; Info ORF type:3prime_partial (+),score=131.38,sp|Q7Z2W7|TRPM8_HUMAN|23.725|3.56e-51; ref_name 98123232|trpm8-14; class_code c,j; inherit_ref TRUE;
chr6	transdecoder	CDS	22709107	22709418	.	+	0	gene_name 98123232|trpm8-14; gene_id MSTRG.19508; transcript_id MSTRG.19508.2;
chr6	transdecoder	CDS	22709173	22709418	.	+	0	gene_name 98123232|trpm8-14; gene_id MSTRG.19508; transcript_id MSTRG.19508.1;
chr6	transdecoder	CDS	22711182	22711211	.	+	0	gene_name 98123232|trpm8-14; gene_id MSTRG.19508; transcript_id MSTRG.19508.2;
chr6	transdecoder	exon	22711182	22711394	.	+	.	gene_name 98123232|trpm8-14; gene_id MSTRG.19508; transcript_id MSTRG.19508.2;
chr6	transdecoder	CDS	22711202	22711394	.	+	0	gene_name 98123232|trpm8-14; gene_id MSTRG.19508; transcript_id MSTRG.19508.1;
chr6	transdecoder	exon	22711202	22711394	.	+	.	gene_name 98123232|trpm8-14; gene_id MSTRG.19508; transcript_id MSTRG.19508.1;
chr6	transdecoder	CDS	22711271	22711394	.	+	0	gene_name 98123232|trpm8-14; gene_id MSTRG.19508; transcript_id MSTRG.19508.2;
chr6	transdecoder	CDS	22713689	22716102	.	+	2	gene_name 98123232|trpm8-14; gene_id MSTRG.19508; transcript_id MSTRG.19508.1;
chr6	transdecoder	CDS	22713689	22716102	.	+	2	gene_name 98123232|trpm8-14; gene_id MSTRG.19508; transcript_id MSTRG.19508.2;
chr6	transdecoder	exon	22713689	22716103	.	+	.	gene_name 98123232|trpm8-14; gene_id MSTRG.19508; transcript_id MSTRG.19508.1;
chr6	transdecoder	exon	22713689	22716103	.	+	.	gene_name 98123232|trpm8-14; gene_id MSTRG.19508; transcript_id MSTRG.19508.2;
chr6	transdecoder	three_prime_utr	22721614	22721726	.	-	.	gene_name 98201790|itsn1-2; gene_id MSTRG.19509; transcript_id MSTRG.19509.1;
chr6	transdecoder	exon	22721614	22721872	.	-	.	gene_name 98201790|itsn1-2; gene_id MSTRG.19509; transcript_id MSTRG.19509.1;
chr6	transdecoder	transcript	22721614	22744052	.	-	.	gene_name 98201790|itsn1-2; gene_id MSTRG.19509; transcript_id MSTRG.19509.1; gene_biotype protein_coding; Info ORF type:complete (+),score=52.56,sp|Q9NZM3|ITSN2_HUMAN|33.099|7.82e-39; ref_name 98201790|itsn1-2; class_code =,j; inherit_ref TRUE;
chr6	transdecoder	gene	22721614	22833161	.	-	.	gene_name 98201790|itsn1-2; gene_id MSTRG.19509; transcript_id NA; gene_biotype protein_coding; Info ORF type:complete (+),score=52.56,sp|Q9NZM3|ITSN2_HUMAN|33.099|7.82e-39; ref_name 98201790|itsn1-2; class_code =,j; inherit_ref TRUE;
chr6	StringTie	exon	22721615	22721872	.	-	.	gene_name 98201790|itsn1-2; gene_id MSTRG.19509; transcript_id MSTRG.19509.2;
chr6	StringTie	transcript	22721615	22722634	.	-	.	gene_name 98201790|itsn1-2; gene_id MSTRG.19509; transcript_id MSTRG.19509.2; gene_biotype non-coding; Info NA; ref_name 98201790|itsn1-2; class_code =,j; inherit_ref TRUE;
chr6	transdecoder	three_prime_utr	22721655	22721726	.	-	.	gene_name 98201790|itsn1-2; gene_id MSTRG.19509; transcript_id MSTRG.19509.3;
chr6	transdecoder	exon	22721655	22721872	.	-	.	gene_name 98201790|itsn1-2; gene_id MSTRG.19509; transcript_id MSTRG.19509.3;
chr6	transdecoder	transcript	22721655	22811141	.	-	.	gene_name 98201790|itsn1-2; gene_id MSTRG.19509; transcript_id MSTRG.19509.3; gene_biotype protein_coding; Info ORF type:complete (+),score=52.56,sp|Q9NZM3|ITSN2_HUMAN|33.099|7.82e-39; ref_name 98201790|itsn1-2; class_code =,j; inherit_ref TRUE;
chr6	transdecoder	CDS	22721727	22721872	.	-	2	gene_name 98201790|itsn1-2; gene_id MSTRG.19509; transcript_id MSTRG.19509.1;
chr6	transdecoder	CDS	22721727	22721872	.	-	2	gene_name 98201790|itsn1-2; gene_id MSTRG.19509; transcript_id MSTRG.19509.3;
chr6	StringTie	exon	22722507	22722634	.	-	.	gene_name 98201790|itsn1-2; gene_id MSTRG.19509; transcript_id MSTRG.19509.2;
chr6	transdecoder	three_prime_utr	22725571	22725572	.	-	.	gene_name 98201790|itsn1-2; gene_id MSTRG.19509; transcript_id MSTRG.19509.4;
chr6	transdecoder	exon	22725571	22725604	.	-	.	gene_name 98201790|itsn1-2; gene_id MSTRG.19509; transcript_id MSTRG.19509.4;
chr6	transdecoder	transcript	22725571	22744052	.	-	.	gene_name 98201790|itsn1-2; gene_id MSTRG.19509; transcript_id MSTRG.19509.4; gene_biotype protein_coding; Info ORF type:complete (+),score=52.56,sp|Q9NZM3|ITSN2_HUMAN|33.099|7.82e-39; ref_name 98201790|itsn1-2; class_code =,j; inherit_ref TRUE;
chr6	transdecoder	CDS	22725573	22725604	.	-	2	gene_name 98201790|itsn1-2; gene_id MSTRG.19509; transcript_id MSTRG.19509.4;
chr6	transdecoder	CDS	22725871	22726059	.	-	2	gene_name 98201790|itsn1-2; gene_id MSTRG.19509; transcript_id MSTRG.19509.1;
chr6	transdecoder	CDS	22725871	22726059	.	-	2	gene_name 98201790|itsn1-2; gene_id MSTRG.19509; transcript_id MSTRG.19509.3;
chr6	transdecoder	CDS	22725871	22726059	.	-	2	gene_name 98201790|itsn1-2; gene_id MSTRG.19509; transcript_id MSTRG.19509.4;
chr6	transdecoder	exon	22725871	22726059	.	-	.	gene_name 98201790|itsn1-2; gene_id MSTRG.19509; transcript_id MSTRG.19509.1;
chr6	transdecoder	exon	22725871	22726059	.	-	.	gene_name 98201790|itsn1-2; gene_id MSTRG.19509; transcript_id MSTRG.19509.3;
chr6	transdecoder	exon	22725871	22726059	.	-	.	gene_name 98201790|itsn1-2; gene_id MSTRG.19509; transcript_id MSTRG.19509.4;
chr6	transdecoder	CDS	22728837	22728976	.	-	1	gene_name 98201790|itsn1-2; gene_id MSTRG.19509; transcript_id MSTRG.19509.1;
chr6	transdecoder	CDS	22728837	22728976	.	-	1	gene_name 98201790|itsn1-2; gene_id MSTRG.19509; transcript_id MSTRG.19509.3;
chr6	transdecoder	CDS	22728837	22728976	.	-	1	gene_name 98201790|itsn1-2; gene_id MSTRG.19509; transcript_id MSTRG.19509.4;
chr6	transdecoder	exon	22728837	22728976	.	-	.	gene_name 98201790|itsn1-2; gene_id MSTRG.19509; transcript_id MSTRG.19509.1;
chr6	transdecoder	exon	22728837	22728976	.	-	.	gene_name 98201790|itsn1-2; gene_id MSTRG.19509; transcript_id MSTRG.19509.3;
chr6	transdecoder	exon	22728837	22728976	.	-	.	gene_name 98201790|itsn1-2; gene_id MSTRG.19509; transcript_id MSTRG.19509.4;
chr6	transdecoder	CDS	22729287	22729359	.	-	2	gene_name 98201790|itsn1-2; gene_id MSTRG.19509; transcript_id MSTRG.19509.1;
chr6	transdecoder	CDS	22729287	22729359	.	-	2	gene_name 98201790|itsn1-2; gene_id MSTRG.19509; transcript_id MSTRG.19509.3;
chr6	transdecoder	CDS	22729287	22729359	.	-	2	gene_name 98201790|itsn1-2; gene_id MSTRG.19509; transcript_id MSTRG.19509.4;
chr6	transdecoder	exon	22729287	22729359	.	-	.	gene_name 98201790|itsn1-2; gene_id MSTRG.19509; transcript_id MSTRG.19509.1;
chr6	transdecoder	exon	22729287	22729359	.	-	.	gene_name 98201790|itsn1-2; gene_id MSTRG.19509; transcript_id MSTRG.19509.3;
chr6	transdecoder	exon	22729287	22729359	.	-	.	gene_name 98201790|itsn1-2; gene_id MSTRG.19509; transcript_id MSTRG.19509.4;
chr6	transdecoder	CDS	22729402	22729594	.	-	0	gene_name 98201790|itsn1-2; gene_id MSTRG.19509; transcript_id MSTRG.19509.1;
chr6	transdecoder	CDS	22729402	22729594	.	-	0	gene_name 98201790|itsn1-2; gene_id MSTRG.19509; transcript_id MSTRG.19509.3;
chr6	transdecoder	CDS	22729402	22729594	.	-	0	gene_name 98201790|itsn1-2; gene_id MSTRG.19509; transcript_id MSTRG.19509.4;
chr6	transdecoder	exon	22729402	22729594	.	-	.	gene_name 98201790|itsn1-2; gene_id MSTRG.19509; transcript_id MSTRG.19509.1;
chr6	transdecoder	exon	22729402	22729594	.	-	.	gene_name 98201790|itsn1-2; gene_id MSTRG.19509; transcript_id MSTRG.19509.3;
chr6	transdecoder	exon	22729402	22729594	.	-	.	gene_name 98201790|itsn1-2; gene_id MSTRG.19509; transcript_id MSTRG.19509.4;
chr6	transdecoder	CDS	22737964	22738131	.	-	0	gene_name 98201790|itsn1-2; gene_id MSTRG.19509; transcript_id MSTRG.19509.1;
chr6	transdecoder	CDS	22737964	22738131	.	-	0	gene_name 98201790|itsn1-2; gene_id MSTRG.19509; transcript_id MSTRG.19509.4;
chr6	transdecoder	CDS	22737964	22738203	.	-	0	gene_name 98201790|itsn1-2; gene_id MSTRG.19509; transcript_id MSTRG.19509.3;
chr6	transdecoder	exon	22737964	22738203	.	-	.	gene_name 98201790|itsn1-2; gene_id MSTRG.19509; transcript_id MSTRG.19509.1;
chr6	transdecoder	exon	22737964	22738203	.	-	.	gene_name 98201790|itsn1-2; gene_id MSTRG.19509; transcript_id MSTRG.19509.3;
chr6	transdecoder	exon	22737964	22738203	.	-	.	gene_name 98201790|itsn1-2; gene_id MSTRG.19509; transcript_id MSTRG.19509.4;
chr6	transdecoder	five_prime_utr	22738132	22738203	.	-	.	gene_name 98201790|itsn1-2; gene_id MSTRG.19509; transcript_id MSTRG.19509.1;
chr6	transdecoder	five_prime_utr	22738132	22738203	.	-	.	gene_name 98201790|itsn1-2; gene_id MSTRG.19509; transcript_id MSTRG.19509.4;
chr6	transdecoder	exon	22743990	22744052	.	-	.	gene_name 98201790|itsn1-2; gene_id MSTRG.19509; transcript_id MSTRG.19509.1;
chr6	transdecoder	exon	22743990	22744052	.	-	.	gene_name 98201790|itsn1-2; gene_id MSTRG.19509; transcript_id MSTRG.19509.4;
chr6	transdecoder	five_prime_utr	22743990	22744052	.	-	.	gene_name 98201790|itsn1-2; gene_id MSTRG.19509; transcript_id MSTRG.19509.1;
chr6	transdecoder	five_prime_utr	22743990	22744052	.	-	.	gene_name 98201790|itsn1-2; gene_id MSTRG.19509; transcript_id MSTRG.19509.4;
chr6	transdecoder	CDS	22747132	22747393	.	-	1	gene_name 98201790|itsn1-2; gene_id MSTRG.19509; transcript_id MSTRG.19509.3;
chr6	transdecoder	exon	22747132	22747393	.	-	.	gene_name 98201790|itsn1-2; gene_id MSTRG.19509; transcript_id MSTRG.19509.3;
chr6	transdecoder	CDS	22749994	22750100	.	-	0	gene_name 98201790|itsn1-2; gene_id MSTRG.19509; transcript_id MSTRG.19509.3;
chr6	transdecoder	exon	22749994	22750100	.	-	.	gene_name 98201790|itsn1-2; gene_id MSTRG.19509; transcript_id MSTRG.19509.3;
chr6	transdecoder	CDS	22750145	22750254	.	-	2	gene_name 98201790|itsn1-2; gene_id MSTRG.19509; transcript_id MSTRG.19509.3;
chr6	transdecoder	exon	22750145	22750254	.	-	.	gene_name 98201790|itsn1-2; gene_id MSTRG.19509; transcript_id MSTRG.19509.3;
chr6	transdecoder	three_prime_utr	22772945	22773086	.	-	.	gene_name 98201790|itsn1-2; gene_id MSTRG.19509; transcript_id MSTRG.19509.5;
chr6	transdecoder	three_prime_utr	22772945	22773086	.	-	.	gene_name 98201790|itsn1-2; gene_id MSTRG.19509; transcript_id MSTRG.19509.6;
chr6	transdecoder	three_prime_utr	22772945	22773086	.	-	.	gene_name 98201790|itsn1-2; gene_id MSTRG.19509; transcript_id MSTRG.19509.7;
chr6	transdecoder	exon	22772945	22773088	.	-	.	gene_name 98201790|itsn1-2; gene_id MSTRG.19509; transcript_id MSTRG.19509.5;
chr6	transdecoder	exon	22772945	22773088	.	-	.	gene_name 98201790|itsn1-2; gene_id MSTRG.19509; transcript_id MSTRG.19509.6;
chr6	transdecoder	exon	22772945	22773088	.	-	.	gene_name 98201790|itsn1-2; gene_id MSTRG.19509; transcript_id MSTRG.19509.7;
chr6	transdecoder	transcript	22772945	22791377	.	-	.	gene_name 98201790|itsn1-2; gene_id MSTRG.19509; transcript_id MSTRG.19509.7; gene_biotype protein_coding; Info ORF type:complete (+),score=52.56,sp|Q9NZM3|ITSN2_HUMAN|33.099|7.82e-39; ref_name 98201790|itsn1-2; class_code =,j; inherit_ref TRUE;
chr6	transdecoder	transcript	22772945	22811141	.	-	.	gene_name 98201790|itsn1-2; gene_id MSTRG.19509; transcript_id MSTRG.19509.6; gene_biotype protein_coding; Info ORF type:complete (+),score=52.56,sp|Q9NZM3|ITSN2_HUMAN|33.099|7.82e-39; ref_name 98201790|itsn1-2; class_code =,j; inherit_ref TRUE;
chr6	transdecoder	transcript	22772945	22813162	.	-	.	gene_name 98201790|itsn1-2; gene_id MSTRG.19509; transcript_id MSTRG.19509.5; gene_biotype protein_coding; Info ORF type:complete (+),score=52.56,sp|Q9NZM3|ITSN2_HUMAN|33.099|7.82e-39; ref_name 98201790|itsn1-2; class_code =,j; inherit_ref TRUE;
chr6	transdecoder	three_prime_utr	22772950	22773086	.	-	.	gene_name 98201790|itsn1-2; gene_id MSTRG.19509; transcript_id MSTRG.19509.8;
chr6	transdecoder	three_prime_utr	22772950	22773086	.	-	.	gene_name 98201790|itsn1-2; gene_id MSTRG.19509; transcript_id MSTRG.19509.9;
chr6	transdecoder	exon	22772950	22773088	.	-	.	gene_name 98201790|itsn1-2; gene_id MSTRG.19509; transcript_id MSTRG.19509.8;
chr6	transdecoder	exon	22772950	22773088	.	-	.	gene_name 98201790|itsn1-2; gene_id MSTRG.19509; transcript_id MSTRG.19509.9;
chr6	transdecoder	transcript	22772950	22813162	.	-	.	gene_name 98201790|itsn1-2; gene_id MSTRG.19509; transcript_id MSTRG.19509.9; gene_biotype protein_coding; Info ORF type:complete (+),score=52.56,sp|Q9NZM3|ITSN2_HUMAN|33.099|7.82e-39; ref_name 98201790|itsn1-2; class_code =,j; inherit_ref TRUE;
chr6	transdecoder	transcript	22772950	22833161	.	-	.	gene_name 98201790|itsn1-2; gene_id MSTRG.19509; transcript_id MSTRG.19509.8; gene_biotype protein_coding; Info ORF type:complete (+),score=52.56,sp|Q9NZM3|ITSN2_HUMAN|33.099|7.82e-39; ref_name 98201790|itsn1-2; class_code =,j; inherit_ref TRUE;
chr6	transdecoder	three_prime_utr	22772951	22773086	.	-	.	gene_name 98201790|itsn1-2; gene_id MSTRG.19509; transcript_id MSTRG.19509.10;
chr6	transdecoder	exon	22772951	22773088	.	-	.	gene_name 98201790|itsn1-2; gene_id MSTRG.19509; transcript_id MSTRG.19509.10;
chr6	transdecoder	transcript	22772951	22813162	.	-	.	gene_name 98201790|itsn1-2; gene_id MSTRG.19509; transcript_id MSTRG.19509.10; gene_biotype protein_coding; Info ORF type:complete (+),score=52.56,sp|Q9NZM3|ITSN2_HUMAN|33.099|7.82e-39; ref_name 98201790|itsn1-2; class_code =,j; inherit_ref TRUE;
chr6	transdecoder	three_prime_utr	22772971	22773086	.	-	.	gene_name 98201790|itsn1-2; gene_id MSTRG.19509; transcript_id MSTRG.19509.11;
chr6	transdecoder	three_prime_utr	22772971	22773086	.	-	.	gene_name 98201790|itsn1-2; gene_id MSTRG.19509; transcript_id MSTRG.19509.12;
chr6	transdecoder	three_prime_utr	22772971	22773086	.	-	.	gene_name 98201790|itsn1-2; gene_id MSTRG.19509; transcript_id MSTRG.19509.13;
chr6	transdecoder	exon	22772971	22773088	.	-	.	gene_name 98201790|itsn1-2; gene_id MSTRG.19509; transcript_id MSTRG.19509.11;
chr6	transdecoder	exon	22772971	22773088	.	-	.	gene_name 98201790|itsn1-2; gene_id MSTRG.19509; transcript_id MSTRG.19509.12;
chr6	transdecoder	exon	22772971	22773088	.	-	.	gene_name 98201790|itsn1-2; gene_id MSTRG.19509; transcript_id MSTRG.19509.13;
chr6	transdecoder	transcript	22772971	22811141	.	-	.	gene_name 98201790|itsn1-2; gene_id MSTRG.19509; transcript_id MSTRG.19509.12; gene_biotype protein_coding; Info ORF type:complete (+),score=52.56,sp|Q9NZM3|ITSN2_HUMAN|33.099|7.82e-39; ref_name 98201790|itsn1-2; class_code =,j; inherit_ref TRUE;
chr6	transdecoder	transcript	22772971	22811141	.	-	.	gene_name 98201790|itsn1-2; gene_id MSTRG.19509; transcript_id MSTRG.19509.13; gene_biotype protein_coding; Info ORF type:complete (+),score=52.56,sp|Q9NZM3|ITSN2_HUMAN|33.099|7.82e-39; ref_name 98201790|itsn1-2; class_code =,j; inherit_ref TRUE;
chr6	transdecoder	transcript	22772971	22833161	.	-	.	gene_name 98201790|itsn1-2; gene_id MSTRG.19509; transcript_id MSTRG.19509.11; gene_biotype protein_coding; Info ORF type:complete (+),score=52.56,sp|Q9NZM3|ITSN2_HUMAN|33.099|7.82e-39; ref_name 98201790|itsn1-2; class_code =,j; inherit_ref TRUE;
chr6	transdecoder	three_prime_utr	22772983	22773086	.	-	.	gene_name 98201790|itsn1-2; gene_id MSTRG.19509; transcript_id MSTRG.19509.14;
chr6	transdecoder	exon	22772983	22773088	.	-	.	gene_name 98201790|itsn1-2; gene_id MSTRG.19509; transcript_id MSTRG.19509.14;
chr6	transdecoder	transcript	22772983	22833161	.	-	.	gene_name 98201790|itsn1-2; gene_id MSTRG.19509; transcript_id MSTRG.19509.14; gene_biotype protein_coding; Info ORF type:complete (+),score=52.56,sp|Q9NZM3|ITSN2_HUMAN|33.099|7.82e-39; ref_name 98201790|itsn1-2; class_code =,j; inherit_ref TRUE;
chr6	transdecoder	three_prime_utr	22772994	22773086	.	-	.	gene_name 98201790|itsn1-2; gene_id MSTRG.19509; transcript_id MSTRG.19509.15;
chr6	transdecoder	exon	22772994	22773088	.	-	.	gene_name 98201790|itsn1-2; gene_id MSTRG.19509; transcript_id MSTRG.19509.15;
chr6	transdecoder	transcript	22772994	22811141	.	-	.	gene_name 98201790|itsn1-2; gene_id MSTRG.19509; transcript_id MSTRG.19509.15; gene_biotype protein_coding; Info ORF type:complete (+),score=52.56,sp|Q9NZM3|ITSN2_HUMAN|33.099|7.82e-39; ref_name 98201790|itsn1-2; class_code =,j; inherit_ref TRUE;
chr6	transdecoder	CDS	22773087	22773088	.	-	2	gene_name 98201790|itsn1-2; gene_id MSTRG.19509; transcript_id MSTRG.19509.10;
chr6	transdecoder	CDS	22773087	22773088	.	-	2	gene_name 98201790|itsn1-2; gene_id MSTRG.19509; transcript_id MSTRG.19509.11;
chr6	transdecoder	CDS	22773087	22773088	.	-	2	gene_name 98201790|itsn1-2; gene_id MSTRG.19509; transcript_id MSTRG.19509.12;
chr6	transdecoder	CDS	22773087	22773088	.	-	2	gene_name 98201790|itsn1-2; gene_id MSTRG.19509; transcript_id MSTRG.19509.13;
chr6	transdecoder	CDS	22773087	22773088	.	-	2	gene_name 98201790|itsn1-2; gene_id MSTRG.19509; transcript_id MSTRG.19509.14;
chr6	transdecoder	CDS	22773087	22773088	.	-	2	gene_name 98201790|itsn1-2; gene_id MSTRG.19509; transcript_id MSTRG.19509.15;
chr6	transdecoder	CDS	22773087	22773088	.	-	2	gene_name 98201790|itsn1-2; gene_id MSTRG.19509; transcript_id MSTRG.19509.5;
chr6	transdecoder	CDS	22773087	22773088	.	-	2	gene_name 98201790|itsn1-2; gene_id MSTRG.19509; transcript_id MSTRG.19509.6;
chr6	transdecoder	CDS	22773087	22773088	.	-	2	gene_name 98201790|itsn1-2; gene_id MSTRG.19509; transcript_id MSTRG.19509.7;
chr6	transdecoder	CDS	22773087	22773088	.	-	2	gene_name 98201790|itsn1-2; gene_id MSTRG.19509; transcript_id MSTRG.19509.8;
chr6	transdecoder	CDS	22773087	22773088	.	-	2	gene_name 98201790|itsn1-2; gene_id MSTRG.19509; transcript_id MSTRG.19509.9;
chr6	transdecoder	CDS	22775863	22776069	.	-	2	gene_name 98201790|itsn1-2; gene_id MSTRG.19509; transcript_id MSTRG.19509.10;
chr6	transdecoder	CDS	22775863	22776069	.	-	2	gene_name 98201790|itsn1-2; gene_id MSTRG.19509; transcript_id MSTRG.19509.11;
chr6	transdecoder	CDS	22775863	22776069	.	-	2	gene_name 98201790|itsn1-2; gene_id MSTRG.19509; transcript_id MSTRG.19509.12;
chr6	transdecoder	CDS	22775863	22776069	.	-	2	gene_name 98201790|itsn1-2; gene_id MSTRG.19509; transcript_id MSTRG.19509.13;
chr6	transdecoder	CDS	22775863	22776069	.	-	2	gene_name 98201790|itsn1-2; gene_id MSTRG.19509; transcript_id MSTRG.19509.14;
chr6	transdecoder	CDS	22775863	22776069	.	-	2	gene_name 98201790|itsn1-2; gene_id MSTRG.19509; transcript_id MSTRG.19509.15;
chr6	transdecoder	CDS	22775863	22776069	.	-	2	gene_name 98201790|itsn1-2; gene_id MSTRG.19509; transcript_id MSTRG.19509.3;
chr6	transdecoder	CDS	22775863	22776069	.	-	2	gene_name 98201790|itsn1-2; gene_id MSTRG.19509; transcript_id MSTRG.19509.5;
chr6	transdecoder	CDS	22775863	22776069	.	-	2	gene_name 98201790|itsn1-2; gene_id MSTRG.19509; transcript_id MSTRG.19509.6;
chr6	transdecoder	CDS	22775863	22776069	.	-	2	gene_name 98201790|itsn1-2; gene_id MSTRG.19509; transcript_id MSTRG.19509.7;
chr6	transdecoder	CDS	22775863	22776069	.	-	2	gene_name 98201790|itsn1-2; gene_id MSTRG.19509; transcript_id MSTRG.19509.8;
chr6	transdecoder	CDS	22775863	22776069	.	-	2	gene_name 98201790|itsn1-2; gene_id MSTRG.19509; transcript_id MSTRG.19509.9;
chr6	transdecoder	exon	22775863	22776069	.	-	.	gene_name 98201790|itsn1-2; gene_id MSTRG.19509; transcript_id MSTRG.19509.10;
chr6	transdecoder	exon	22775863	22776069	.	-	.	gene_name 98201790|itsn1-2; gene_id MSTRG.19509; transcript_id MSTRG.19509.11;
chr6	transdecoder	exon	22775863	22776069	.	-	.	gene_name 98201790|itsn1-2; gene_id MSTRG.19509; transcript_id MSTRG.19509.12;
chr6	transdecoder	exon	22775863	22776069	.	-	.	gene_name 98201790|itsn1-2; gene_id MSTRG.19509; transcript_id MSTRG.19509.13;
chr6	transdecoder	exon	22775863	22776069	.	-	.	gene_name 98201790|itsn1-2; gene_id MSTRG.19509; transcript_id MSTRG.19509.14;
chr6	transdecoder	exon	22775863	22776069	.	-	.	gene_name 98201790|itsn1-2; gene_id MSTRG.19509; transcript_id MSTRG.19509.15;
chr6	transdecoder	exon	22775863	22776069	.	-	.	gene_name 98201790|itsn1-2; gene_id MSTRG.19509; transcript_id MSTRG.19509.3;
chr6	transdecoder	exon	22775863	22776069	.	-	.	gene_name 98201790|itsn1-2; gene_id MSTRG.19509; transcript_id MSTRG.19509.5;
chr6	transdecoder	exon	22775863	22776069	.	-	.	gene_name 98201790|itsn1-2; gene_id MSTRG.19509; transcript_id MSTRG.19509.6;
chr6	transdecoder	exon	22775863	22776069	.	-	.	gene_name 98201790|itsn1-2; gene_id MSTRG.19509; transcript_id MSTRG.19509.7;
chr6	transdecoder	exon	22775863	22776069	.	-	.	gene_name 98201790|itsn1-2; gene_id MSTRG.19509; transcript_id MSTRG.19509.8;
chr6	transdecoder	exon	22775863	22776069	.	-	.	gene_name 98201790|itsn1-2; gene_id MSTRG.19509; transcript_id MSTRG.19509.9;
chr6	transdecoder	CDS	22777364	22777427	.	-	0	gene_name 98201790|itsn1-2; gene_id MSTRG.19509; transcript_id MSTRG.19509.10;
chr6	transdecoder	CDS	22777364	22777427	.	-	0	gene_name 98201790|itsn1-2; gene_id MSTRG.19509; transcript_id MSTRG.19509.11;
chr6	transdecoder	CDS	22777364	22777427	.	-	0	gene_name 98201790|itsn1-2; gene_id MSTRG.19509; transcript_id MSTRG.19509.12;
chr6	transdecoder	CDS	22777364	22777427	.	-	0	gene_name 98201790|itsn1-2; gene_id MSTRG.19509; transcript_id MSTRG.19509.13;
chr6	transdecoder	CDS	22777364	22777427	.	-	0	gene_name 98201790|itsn1-2; gene_id MSTRG.19509; transcript_id MSTRG.19509.14;
chr6	transdecoder	CDS	22777364	22777427	.	-	0	gene_name 98201790|itsn1-2; gene_id MSTRG.19509; transcript_id MSTRG.19509.15;
chr6	transdecoder	CDS	22777364	22777427	.	-	0	gene_name 98201790|itsn1-2; gene_id MSTRG.19509; transcript_id MSTRG.19509.3;
chr6	transdecoder	CDS	22777364	22777427	.	-	0	gene_name 98201790|itsn1-2; gene_id MSTRG.19509; transcript_id MSTRG.19509.5;
chr6	transdecoder	CDS	22777364	22777427	.	-	0	gene_name 98201790|itsn1-2; gene_id MSTRG.19509; transcript_id MSTRG.19509.6;
chr6	transdecoder	CDS	22777364	22777427	.	-	0	gene_name 98201790|itsn1-2; gene_id MSTRG.19509; transcript_id MSTRG.19509.7;
chr6	transdecoder	CDS	22777364	22777427	.	-	0	gene_name 98201790|itsn1-2; gene_id MSTRG.19509; transcript_id MSTRG.19509.8;
chr6	transdecoder	CDS	22777364	22777427	.	-	0	gene_name 98201790|itsn1-2; gene_id MSTRG.19509; transcript_id MSTRG.19509.9;
chr6	transdecoder	exon	22777364	22777427	.	-	.	gene_name 98201790|itsn1-2; gene_id MSTRG.19509; transcript_id MSTRG.19509.10;
chr6	transdecoder	exon	22777364	22777427	.	-	.	gene_name 98201790|itsn1-2; gene_id MSTRG.19509; transcript_id MSTRG.19509.11;
chr6	transdecoder	exon	22777364	22777427	.	-	.	gene_name 98201790|itsn1-2; gene_id MSTRG.19509; transcript_id MSTRG.19509.12;
chr6	transdecoder	exon	22777364	22777427	.	-	.	gene_name 98201790|itsn1-2; gene_id MSTRG.19509; transcript_id MSTRG.19509.13;
chr6	transdecoder	exon	22777364	22777427	.	-	.	gene_name 98201790|itsn1-2; gene_id MSTRG.19509; transcript_id MSTRG.19509.14;
chr6	transdecoder	exon	22777364	22777427	.	-	.	gene_name 98201790|itsn1-2; gene_id MSTRG.19509; transcript_id MSTRG.19509.15;
chr6	transdecoder	exon	22777364	22777427	.	-	.	gene_name 98201790|itsn1-2; gene_id MSTRG.19509; transcript_id MSTRG.19509.3;
chr6	transdecoder	exon	22777364	22777427	.	-	.	gene_name 98201790|itsn1-2; gene_id MSTRG.19509; transcript_id MSTRG.19509.5;
chr6	transdecoder	exon	22777364	22777427	.	-	.	gene_name 98201790|itsn1-2; gene_id MSTRG.19509; transcript_id MSTRG.19509.6;
chr6	transdecoder	exon	22777364	22777427	.	-	.	gene_name 98201790|itsn1-2; gene_id MSTRG.19509; transcript_id MSTRG.19509.7;
chr6	transdecoder	exon	22777364	22777427	.	-	.	gene_name 98201790|itsn1-2; gene_id MSTRG.19509; transcript_id MSTRG.19509.8;
chr6	transdecoder	exon	22777364	22777427	.	-	.	gene_name 98201790|itsn1-2; gene_id MSTRG.19509; transcript_id MSTRG.19509.9;
chr6	transdecoder	CDS	22778038	22778184	.	-	0	gene_name 98201790|itsn1-2; gene_id MSTRG.19509; transcript_id MSTRG.19509.7;
chr6	transdecoder	CDS	22778038	22778203	.	-	1	gene_name 98201790|itsn1-2; gene_id MSTRG.19509; transcript_id MSTRG.19509.15;
chr6	transdecoder	exon	22778038	22778203	.	-	.	gene_name 98201790|itsn1-2; gene_id MSTRG.19509; transcript_id MSTRG.19509.15;
chr6	transdecoder	CDS	22778038	22778205	.	-	0	gene_name 98201790|itsn1-2; gene_id MSTRG.19509; transcript_id MSTRG.19509.10;
chr6	transdecoder	CDS	22778038	22778205	.	-	0	gene_name 98201790|itsn1-2; gene_id MSTRG.19509; transcript_id MSTRG.19509.11;
chr6	transdecoder	CDS	22778038	22778205	.	-	0	gene_name 98201790|itsn1-2; gene_id MSTRG.19509; transcript_id MSTRG.19509.12;
chr6	transdecoder	CDS	22778038	22778205	.	-	0	gene_name 98201790|itsn1-2; gene_id MSTRG.19509; transcript_id MSTRG.19509.13;
chr6	transdecoder	CDS	22778038	22778205	.	-	0	gene_name 98201790|itsn1-2; gene_id MSTRG.19509; transcript_id MSTRG.19509.14;
chr6	transdecoder	CDS	22778038	22778205	.	-	0	gene_name 98201790|itsn1-2; gene_id MSTRG.19509; transcript_id MSTRG.19509.3;
chr6	transdecoder	CDS	22778038	22778205	.	-	0	gene_name 98201790|itsn1-2; gene_id MSTRG.19509; transcript_id MSTRG.19509.5;
chr6	transdecoder	CDS	22778038	22778205	.	-	0	gene_name 98201790|itsn1-2; gene_id MSTRG.19509; transcript_id MSTRG.19509.6;
chr6	transdecoder	CDS	22778038	22778205	.	-	0	gene_name 98201790|itsn1-2; gene_id MSTRG.19509; transcript_id MSTRG.19509.8;
chr6	transdecoder	CDS	22778038	22778205	.	-	0	gene_name 98201790|itsn1-2; gene_id MSTRG.19509; transcript_id MSTRG.19509.9;
chr6	transdecoder	exon	22778038	22778205	.	-	.	gene_name 98201790|itsn1-2; gene_id MSTRG.19509; transcript_id MSTRG.19509.10;
chr6	transdecoder	exon	22778038	22778205	.	-	.	gene_name 98201790|itsn1-2; gene_id MSTRG.19509; transcript_id MSTRG.19509.11;
chr6	transdecoder	exon	22778038	22778205	.	-	.	gene_name 98201790|itsn1-2; gene_id MSTRG.19509; transcript_id MSTRG.19509.12;
chr6	transdecoder	exon	22778038	22778205	.	-	.	gene_name 98201790|itsn1-2; gene_id MSTRG.19509; transcript_id MSTRG.19509.13;
chr6	transdecoder	exon	22778038	22778205	.	-	.	gene_name 98201790|itsn1-2; gene_id MSTRG.19509; transcript_id MSTRG.19509.14;
chr6	transdecoder	exon	22778038	22778205	.	-	.	gene_name 98201790|itsn1-2; gene_id MSTRG.19509; transcript_id MSTRG.19509.3;
chr6	transdecoder	exon	22778038	22778205	.	-	.	gene_name 98201790|itsn1-2; gene_id MSTRG.19509; transcript_id MSTRG.19509.5;
chr6	transdecoder	exon	22778038	22778205	.	-	.	gene_name 98201790|itsn1-2; gene_id MSTRG.19509; transcript_id MSTRG.19509.6;
chr6	transdecoder	exon	22778038	22778205	.	-	.	gene_name 98201790|itsn1-2; gene_id MSTRG.19509; transcript_id MSTRG.19509.7;
chr6	transdecoder	exon	22778038	22778205	.	-	.	gene_name 98201790|itsn1-2; gene_id MSTRG.19509; transcript_id MSTRG.19509.8;
chr6	transdecoder	exon	22778038	22778205	.	-	.	gene_name 98201790|itsn1-2; gene_id MSTRG.19509; transcript_id MSTRG.19509.9;
chr6	transdecoder	CDS	22778272	22778432	.	-	2	gene_name 98201790|itsn1-2; gene_id MSTRG.19509; transcript_id MSTRG.19509.10;
chr6	transdecoder	CDS	22778272	22778432	.	-	2	gene_name 98201790|itsn1-2; gene_id MSTRG.19509; transcript_id MSTRG.19509.12;
chr6	transdecoder	CDS	22778272	22778432	.	-	2	gene_name 98201790|itsn1-2; gene_id MSTRG.19509; transcript_id MSTRG.19509.13;
chr6	transdecoder	CDS	22778272	22778432	.	-	2	gene_name 98201790|itsn1-2; gene_id MSTRG.19509; transcript_id MSTRG.19509.6;
chr6	transdecoder	exon	22778272	22778432	.	-	.	gene_name 98201790|itsn1-2; gene_id MSTRG.19509; transcript_id MSTRG.19509.10;
chr6	transdecoder	exon	22778272	22778432	.	-	.	gene_name 98201790|itsn1-2; gene_id MSTRG.19509; transcript_id MSTRG.19509.12;
chr6	transdecoder	exon	22778272	22778432	.	-	.	gene_name 98201790|itsn1-2; gene_id MSTRG.19509; transcript_id MSTRG.19509.13;
chr6	transdecoder	exon	22778272	22778432	.	-	.	gene_name 98201790|itsn1-2; gene_id MSTRG.19509; transcript_id MSTRG.19509.6;
chr6	transdecoder	exon	22778272	22778432	.	-	.	gene_name 98201790|itsn1-2; gene_id MSTRG.19509; transcript_id MSTRG.19509.7;
chr6	transdecoder	CDS	22778272	22778435	.	-	0	gene_name 98201790|itsn1-2; gene_id MSTRG.19509; transcript_id MSTRG.19509.15;
chr6	transdecoder	CDS	22778272	22778435	.	-	2	gene_name 98201790|itsn1-2; gene_id MSTRG.19509; transcript_id MSTRG.19509.11;
chr6	transdecoder	CDS	22778272	22778435	.	-	2	gene_name 98201790|itsn1-2; gene_id MSTRG.19509; transcript_id MSTRG.19509.14;
chr6	transdecoder	CDS	22778272	22778435	.	-	2	gene_name 98201790|itsn1-2; gene_id MSTRG.19509; transcript_id MSTRG.19509.3;
chr6	transdecoder	CDS	22778272	22778435	.	-	2	gene_name 98201790|itsn1-2; gene_id MSTRG.19509; transcript_id MSTRG.19509.5;
chr6	transdecoder	CDS	22778272	22778435	.	-	2	gene_name 98201790|itsn1-2; gene_id MSTRG.19509; transcript_id MSTRG.19509.8;
chr6	transdecoder	CDS	22778272	22778435	.	-	2	gene_name 98201790|itsn1-2; gene_id MSTRG.19509; transcript_id MSTRG.19509.9;
chr6	transdecoder	exon	22778272	22778435	.	-	.	gene_name 98201790|itsn1-2; gene_id MSTRG.19509; transcript_id MSTRG.19509.11;
chr6	transdecoder	exon	22778272	22778435	.	-	.	gene_name 98201790|itsn1-2; gene_id MSTRG.19509; transcript_id MSTRG.19509.14;
chr6	transdecoder	exon	22778272	22778435	.	-	.	gene_name 98201790|itsn1-2; gene_id MSTRG.19509; transcript_id MSTRG.19509.15;
chr6	transdecoder	exon	22778272	22778435	.	-	.	gene_name 98201790|itsn1-2; gene_id MSTRG.19509; transcript_id MSTRG.19509.3;
chr6	transdecoder	exon	22778272	22778435	.	-	.	gene_name 98201790|itsn1-2; gene_id MSTRG.19509; transcript_id MSTRG.19509.5;
chr6	transdecoder	exon	22778272	22778435	.	-	.	gene_name 98201790|itsn1-2; gene_id MSTRG.19509; transcript_id MSTRG.19509.8;
chr6	transdecoder	exon	22778272	22778435	.	-	.	gene_name 98201790|itsn1-2; gene_id MSTRG.19509; transcript_id MSTRG.19509.9;
chr6	transdecoder	CDS	22778481	22778515	.	-	1	gene_name 98201790|itsn1-2; gene_id MSTRG.19509; transcript_id MSTRG.19509.10;
chr6	transdecoder	CDS	22778481	22778515	.	-	1	gene_name 98201790|itsn1-2; gene_id MSTRG.19509; transcript_id MSTRG.19509.11;
chr6	transdecoder	CDS	22778481	22778515	.	-	1	gene_name 98201790|itsn1-2; gene_id MSTRG.19509; transcript_id MSTRG.19509.12;
chr6	transdecoder	CDS	22778481	22778515	.	-	1	gene_name 98201790|itsn1-2; gene_id MSTRG.19509; transcript_id MSTRG.19509.13;
chr6	transdecoder	CDS	22778481	22778515	.	-	1	gene_name 98201790|itsn1-2; gene_id MSTRG.19509; transcript_id MSTRG.19509.14;
chr6	transdecoder	CDS	22778481	22778515	.	-	1	gene_name 98201790|itsn1-2; gene_id MSTRG.19509; transcript_id MSTRG.19509.15;
chr6	transdecoder	CDS	22778481	22778515	.	-	1	gene_name 98201790|itsn1-2; gene_id MSTRG.19509; transcript_id MSTRG.19509.3;
chr6	transdecoder	CDS	22778481	22778515	.	-	1	gene_name 98201790|itsn1-2; gene_id MSTRG.19509; transcript_id MSTRG.19509.5;
chr6	transdecoder	CDS	22778481	22778515	.	-	1	gene_name 98201790|itsn1-2; gene_id MSTRG.19509; transcript_id MSTRG.19509.6;
chr6	transdecoder	CDS	22778481	22778515	.	-	1	gene_name 98201790|itsn1-2; gene_id MSTRG.19509; transcript_id MSTRG.19509.8;
chr6	transdecoder	CDS	22778481	22778515	.	-	1	gene_name 98201790|itsn1-2; gene_id MSTRG.19509; transcript_id MSTRG.19509.9;
chr6	transdecoder	exon	22778481	22778515	.	-	.	gene_name 98201790|itsn1-2; gene_id MSTRG.19509; transcript_id MSTRG.19509.10;
chr6	transdecoder	exon	22778481	22778515	.	-	.	gene_name 98201790|itsn1-2; gene_id MSTRG.19509; transcript_id MSTRG.19509.11;
chr6	transdecoder	exon	22778481	22778515	.	-	.	gene_name 98201790|itsn1-2; gene_id MSTRG.19509; transcript_id MSTRG.19509.12;
chr6	transdecoder	exon	22778481	22778515	.	-	.	gene_name 98201790|itsn1-2; gene_id MSTRG.19509; transcript_id MSTRG.19509.13;
chr6	transdecoder	exon	22778481	22778515	.	-	.	gene_name 98201790|itsn1-2; gene_id MSTRG.19509; transcript_id MSTRG.19509.14;
chr6	transdecoder	exon	22778481	22778515	.	-	.	gene_name 98201790|itsn1-2; gene_id MSTRG.19509; transcript_id MSTRG.19509.15;
chr6	transdecoder	exon	22778481	22778515	.	-	.	gene_name 98201790|itsn1-2; gene_id MSTRG.19509; transcript_id MSTRG.19509.3;
chr6	transdecoder	exon	22778481	22778515	.	-	.	gene_name 98201790|itsn1-2; gene_id MSTRG.19509; transcript_id MSTRG.19509.5;
chr6	transdecoder	exon	22778481	22778515	.	-	.	gene_name 98201790|itsn1-2; gene_id MSTRG.19509; transcript_id MSTRG.19509.6;
chr6	transdecoder	exon	22778481	22778515	.	-	.	gene_name 98201790|itsn1-2; gene_id MSTRG.19509; transcript_id MSTRG.19509.7;
chr6	transdecoder	exon	22778481	22778515	.	-	.	gene_name 98201790|itsn1-2; gene_id MSTRG.19509; transcript_id MSTRG.19509.8;
chr6	transdecoder	exon	22778481	22778515	.	-	.	gene_name 98201790|itsn1-2; gene_id MSTRG.19509; transcript_id MSTRG.19509.9;
chr6	transdecoder	CDS	22779498	22779685	.	-	0	gene_name 98201790|itsn1-2; gene_id MSTRG.19509; transcript_id MSTRG.19509.10;
chr6	transdecoder	CDS	22779498	22779685	.	-	0	gene_name 98201790|itsn1-2; gene_id MSTRG.19509; transcript_id MSTRG.19509.11;
chr6	transdecoder	CDS	22779498	22779685	.	-	0	gene_name 98201790|itsn1-2; gene_id MSTRG.19509; transcript_id MSTRG.19509.12;
chr6	transdecoder	CDS	22779498	22779685	.	-	0	gene_name 98201790|itsn1-2; gene_id MSTRG.19509; transcript_id MSTRG.19509.13;
chr6	transdecoder	CDS	22779498	22779685	.	-	0	gene_name 98201790|itsn1-2; gene_id MSTRG.19509; transcript_id MSTRG.19509.14;
chr6	transdecoder	CDS	22779498	22779685	.	-	0	gene_name 98201790|itsn1-2; gene_id MSTRG.19509; transcript_id MSTRG.19509.15;
chr6	transdecoder	CDS	22779498	22779685	.	-	0	gene_name 98201790|itsn1-2; gene_id MSTRG.19509; transcript_id MSTRG.19509.3;
chr6	transdecoder	CDS	22779498	22779685	.	-	0	gene_name 98201790|itsn1-2; gene_id MSTRG.19509; transcript_id MSTRG.19509.5;
chr6	transdecoder	CDS	22779498	22779685	.	-	0	gene_name 98201790|itsn1-2; gene_id MSTRG.19509; transcript_id MSTRG.19509.6;
chr6	transdecoder	CDS	22779498	22779685	.	-	0	gene_name 98201790|itsn1-2; gene_id MSTRG.19509; transcript_id MSTRG.19509.8;
chr6	transdecoder	CDS	22779498	22779685	.	-	0	gene_name 98201790|itsn1-2; gene_id MSTRG.19509; transcript_id MSTRG.19509.9;
chr6	transdecoder	exon	22779498	22779685	.	-	.	gene_name 98201790|itsn1-2; gene_id MSTRG.19509; transcript_id MSTRG.19509.10;
chr6	transdecoder	exon	22779498	22779685	.	-	.	gene_name 98201790|itsn1-2; gene_id MSTRG.19509; transcript_id MSTRG.19509.11;
chr6	transdecoder	exon	22779498	22779685	.	-	.	gene_name 98201790|itsn1-2; gene_id MSTRG.19509; transcript_id MSTRG.19509.12;
chr6	transdecoder	exon	22779498	22779685	.	-	.	gene_name 98201790|itsn1-2; gene_id MSTRG.19509; transcript_id MSTRG.19509.13;
chr6	transdecoder	exon	22779498	22779685	.	-	.	gene_name 98201790|itsn1-2; gene_id MSTRG.19509; transcript_id MSTRG.19509.14;
chr6	transdecoder	exon	22779498	22779685	.	-	.	gene_name 98201790|itsn1-2; gene_id MSTRG.19509; transcript_id MSTRG.19509.15;
chr6	transdecoder	exon	22779498	22779685	.	-	.	gene_name 98201790|itsn1-2; gene_id MSTRG.19509; transcript_id MSTRG.19509.3;
chr6	transdecoder	exon	22779498	22779685	.	-	.	gene_name 98201790|itsn1-2; gene_id MSTRG.19509; transcript_id MSTRG.19509.5;
chr6	transdecoder	exon	22779498	22779685	.	-	.	gene_name 98201790|itsn1-2; gene_id MSTRG.19509; transcript_id MSTRG.19509.6;
chr6	transdecoder	exon	22779498	22779685	.	-	.	gene_name 98201790|itsn1-2; gene_id MSTRG.19509; transcript_id MSTRG.19509.7;
chr6	transdecoder	exon	22779498	22779685	.	-	.	gene_name 98201790|itsn1-2; gene_id MSTRG.19509; transcript_id MSTRG.19509.8;
chr6	transdecoder	exon	22779498	22779685	.	-	.	gene_name 98201790|itsn1-2; gene_id MSTRG.19509; transcript_id MSTRG.19509.9;
chr6	transdecoder	exon	22781810	22781895	.	-	.	gene_name 98201790|itsn1-2; gene_id MSTRG.19509; transcript_id MSTRG.19509.7;
chr6	transdecoder	CDS	22781830	22781895	.	-	0	gene_name 98201790|itsn1-2; gene_id MSTRG.19509; transcript_id MSTRG.19509.7;
chr6	transdecoder	CDS	22788735	22788986	.	-	0	gene_name 98201790|itsn1-2; gene_id MSTRG.19509; transcript_id MSTRG.19509.7;
chr6	transdecoder	CDS	22788735	22788997	.	-	2	gene_name 98201790|itsn1-2; gene_id MSTRG.19509; transcript_id MSTRG.19509.10;
chr6	transdecoder	CDS	22788735	22788997	.	-	2	gene_name 98201790|itsn1-2; gene_id MSTRG.19509; transcript_id MSTRG.19509.11;
chr6	transdecoder	CDS	22788735	22788997	.	-	2	gene_name 98201790|itsn1-2; gene_id MSTRG.19509; transcript_id MSTRG.19509.12;
chr6	transdecoder	CDS	22788735	22788997	.	-	2	gene_name 98201790|itsn1-2; gene_id MSTRG.19509; transcript_id MSTRG.19509.13;
chr6	transdecoder	CDS	22788735	22788997	.	-	2	gene_name 98201790|itsn1-2; gene_id MSTRG.19509; transcript_id MSTRG.19509.14;
chr6	transdecoder	CDS	22788735	22788997	.	-	2	gene_name 98201790|itsn1-2; gene_id MSTRG.19509; transcript_id MSTRG.19509.15;
chr6	transdecoder	CDS	22788735	22788997	.	-	2	gene_name 98201790|itsn1-2; gene_id MSTRG.19509; transcript_id MSTRG.19509.3;
chr6	transdecoder	CDS	22788735	22788997	.	-	2	gene_name 98201790|itsn1-2; gene_id MSTRG.19509; transcript_id MSTRG.19509.5;
chr6	transdecoder	CDS	22788735	22788997	.	-	2	gene_name 98201790|itsn1-2; gene_id MSTRG.19509; transcript_id MSTRG.19509.6;
chr6	transdecoder	CDS	22788735	22788997	.	-	2	gene_name 98201790|itsn1-2; gene_id MSTRG.19509; transcript_id MSTRG.19509.8;
chr6	transdecoder	CDS	22788735	22788997	.	-	2	gene_name 98201790|itsn1-2; gene_id MSTRG.19509; transcript_id MSTRG.19509.9;
chr6	transdecoder	exon	22788735	22788997	.	-	.	gene_name 98201790|itsn1-2; gene_id MSTRG.19509; transcript_id MSTRG.19509.10;
chr6	transdecoder	exon	22788735	22788997	.	-	.	gene_name 98201790|itsn1-2; gene_id MSTRG.19509; transcript_id MSTRG.19509.11;
chr6	transdecoder	exon	22788735	22788997	.	-	.	gene_name 98201790|itsn1-2; gene_id MSTRG.19509; transcript_id MSTRG.19509.12;
chr6	transdecoder	exon	22788735	22788997	.	-	.	gene_name 98201790|itsn1-2; gene_id MSTRG.19509; transcript_id MSTRG.19509.13;
chr6	transdecoder	exon	22788735	22788997	.	-	.	gene_name 98201790|itsn1-2; gene_id MSTRG.19509; transcript_id MSTRG.19509.14;
chr6	transdecoder	exon	22788735	22788997	.	-	.	gene_name 98201790|itsn1-2; gene_id MSTRG.19509; transcript_id MSTRG.19509.15;
chr6	transdecoder	exon	22788735	22788997	.	-	.	gene_name 98201790|itsn1-2; gene_id MSTRG.19509; transcript_id MSTRG.19509.3;
chr6	transdecoder	exon	22788735	22788997	.	-	.	gene_name 98201790|itsn1-2; gene_id MSTRG.19509; transcript_id MSTRG.19509.5;
chr6	transdecoder	exon	22788735	22788997	.	-	.	gene_name 98201790|itsn1-2; gene_id MSTRG.19509; transcript_id MSTRG.19509.6;
chr6	transdecoder	exon	22788735	22788997	.	-	.	gene_name 98201790|itsn1-2; gene_id MSTRG.19509; transcript_id MSTRG.19509.8;
chr6	transdecoder	exon	22788735	22788997	.	-	.	gene_name 98201790|itsn1-2; gene_id MSTRG.19509; transcript_id MSTRG.19509.9;
chr6	transdecoder	exon	22788735	22791377	.	-	.	gene_name 98201790|itsn1-2; gene_id MSTRG.19509; transcript_id MSTRG.19509.7;
chr6	transdecoder	five_prime_utr	22788987	22791377	.	-	.	gene_name 98201790|itsn1-2; gene_id MSTRG.19509; transcript_id MSTRG.19509.7;
chr6	transdecoder	CDS	22791518	22791532	.	-	2	gene_name 98201790|itsn1-2; gene_id MSTRG.19509; transcript_id MSTRG.19509.11;
chr6	transdecoder	CDS	22791518	22791532	.	-	2	gene_name 98201790|itsn1-2; gene_id MSTRG.19509; transcript_id MSTRG.19509.15;
chr6	transdecoder	CDS	22791518	22791532	.	-	2	gene_name 98201790|itsn1-2; gene_id MSTRG.19509; transcript_id MSTRG.19509.3;
chr6	transdecoder	CDS	22791518	22791532	.	-	2	gene_name 98201790|itsn1-2; gene_id MSTRG.19509; transcript_id MSTRG.19509.6;
chr6	transdecoder	exon	22791518	22791532	.	-	.	gene_name 98201790|itsn1-2; gene_id MSTRG.19509; transcript_id MSTRG.19509.11;
chr6	transdecoder	exon	22791518	22791532	.	-	.	gene_name 98201790|itsn1-2; gene_id MSTRG.19509; transcript_id MSTRG.19509.15;
chr6	transdecoder	exon	22791518	22791532	.	-	.	gene_name 98201790|itsn1-2; gene_id MSTRG.19509; transcript_id MSTRG.19509.3;
chr6	transdecoder	exon	22791518	22791532	.	-	.	gene_name 98201790|itsn1-2; gene_id MSTRG.19509; transcript_id MSTRG.19509.6;
chr6	transdecoder	CDS	22795481	22795528	.	-	2	gene_name 98201790|itsn1-2; gene_id MSTRG.19509; transcript_id MSTRG.19509.10;
chr6	transdecoder	CDS	22795481	22795528	.	-	2	gene_name 98201790|itsn1-2; gene_id MSTRG.19509; transcript_id MSTRG.19509.11;
chr6	transdecoder	CDS	22795481	22795528	.	-	2	gene_name 98201790|itsn1-2; gene_id MSTRG.19509; transcript_id MSTRG.19509.12;
chr6	transdecoder	CDS	22795481	22795528	.	-	2	gene_name 98201790|itsn1-2; gene_id MSTRG.19509; transcript_id MSTRG.19509.13;
chr6	transdecoder	CDS	22795481	22795528	.	-	2	gene_name 98201790|itsn1-2; gene_id MSTRG.19509; transcript_id MSTRG.19509.14;
chr6	transdecoder	CDS	22795481	22795528	.	-	2	gene_name 98201790|itsn1-2; gene_id MSTRG.19509; transcript_id MSTRG.19509.15;
chr6	transdecoder	CDS	22795481	22795528	.	-	2	gene_name 98201790|itsn1-2; gene_id MSTRG.19509; transcript_id MSTRG.19509.3;
chr6	transdecoder	CDS	22795481	22795528	.	-	2	gene_name 98201790|itsn1-2; gene_id MSTRG.19509; transcript_id MSTRG.19509.5;
chr6	transdecoder	CDS	22795481	22795528	.	-	2	gene_name 98201790|itsn1-2; gene_id MSTRG.19509; transcript_id MSTRG.19509.6;
chr6	transdecoder	CDS	22795481	22795528	.	-	2	gene_name 98201790|itsn1-2; gene_id MSTRG.19509; transcript_id MSTRG.19509.8;
chr6	transdecoder	CDS	22795481	22795528	.	-	2	gene_name 98201790|itsn1-2; gene_id MSTRG.19509; transcript_id MSTRG.19509.9;
chr6	transdecoder	exon	22795481	22795528	.	-	.	gene_name 98201790|itsn1-2; gene_id MSTRG.19509; transcript_id MSTRG.19509.10;
chr6	transdecoder	exon	22795481	22795528	.	-	.	gene_name 98201790|itsn1-2; gene_id MSTRG.19509; transcript_id MSTRG.19509.11;
chr6	transdecoder	exon	22795481	22795528	.	-	.	gene_name 98201790|itsn1-2; gene_id MSTRG.19509; transcript_id MSTRG.19509.12;
chr6	transdecoder	exon	22795481	22795528	.	-	.	gene_name 98201790|itsn1-2; gene_id MSTRG.19509; transcript_id MSTRG.19509.13;
chr6	transdecoder	exon	22795481	22795528	.	-	.	gene_name 98201790|itsn1-2; gene_id MSTRG.19509; transcript_id MSTRG.19509.14;
chr6	transdecoder	exon	22795481	22795528	.	-	.	gene_name 98201790|itsn1-2; gene_id MSTRG.19509; transcript_id MSTRG.19509.15;
chr6	transdecoder	exon	22795481	22795528	.	-	.	gene_name 98201790|itsn1-2; gene_id MSTRG.19509; transcript_id MSTRG.19509.3;
chr6	transdecoder	exon	22795481	22795528	.	-	.	gene_name 98201790|itsn1-2; gene_id MSTRG.19509; transcript_id MSTRG.19509.5;
chr6	transdecoder	exon	22795481	22795528	.	-	.	gene_name 98201790|itsn1-2; gene_id MSTRG.19509; transcript_id MSTRG.19509.6;
chr6	transdecoder	exon	22795481	22795528	.	-	.	gene_name 98201790|itsn1-2; gene_id MSTRG.19509; transcript_id MSTRG.19509.8;
chr6	transdecoder	exon	22795481	22795528	.	-	.	gene_name 98201790|itsn1-2; gene_id MSTRG.19509; transcript_id MSTRG.19509.9;
chr6	transdecoder	CDS	22797169	22797224	.	-	1	gene_name 98201790|itsn1-2; gene_id MSTRG.19509; transcript_id MSTRG.19509.10;
chr6	transdecoder	CDS	22797169	22797224	.	-	1	gene_name 98201790|itsn1-2; gene_id MSTRG.19509; transcript_id MSTRG.19509.11;
chr6	transdecoder	CDS	22797169	22797224	.	-	1	gene_name 98201790|itsn1-2; gene_id MSTRG.19509; transcript_id MSTRG.19509.12;
chr6	transdecoder	CDS	22797169	22797224	.	-	1	gene_name 98201790|itsn1-2; gene_id MSTRG.19509; transcript_id MSTRG.19509.13;
chr6	transdecoder	CDS	22797169	22797224	.	-	1	gene_name 98201790|itsn1-2; gene_id MSTRG.19509; transcript_id MSTRG.19509.14;
chr6	transdecoder	CDS	22797169	22797224	.	-	1	gene_name 98201790|itsn1-2; gene_id MSTRG.19509; transcript_id MSTRG.19509.15;
chr6	transdecoder	CDS	22797169	22797224	.	-	1	gene_name 98201790|itsn1-2; gene_id MSTRG.19509; transcript_id MSTRG.19509.3;
chr6	transdecoder	CDS	22797169	22797224	.	-	1	gene_name 98201790|itsn1-2; gene_id MSTRG.19509; transcript_id MSTRG.19509.5;
chr6	transdecoder	CDS	22797169	22797224	.	-	1	gene_name 98201790|itsn1-2; gene_id MSTRG.19509; transcript_id MSTRG.19509.6;
chr6	transdecoder	CDS	22797169	22797224	.	-	1	gene_name 98201790|itsn1-2; gene_id MSTRG.19509; transcript_id MSTRG.19509.8;
chr6	transdecoder	CDS	22797169	22797224	.	-	1	gene_name 98201790|itsn1-2; gene_id MSTRG.19509; transcript_id MSTRG.19509.9;
chr6	transdecoder	exon	22797169	22797224	.	-	.	gene_name 98201790|itsn1-2; gene_id MSTRG.19509; transcript_id MSTRG.19509.10;
chr6	transdecoder	exon	22797169	22797224	.	-	.	gene_name 98201790|itsn1-2; gene_id MSTRG.19509; transcript_id MSTRG.19509.11;
chr6	transdecoder	exon	22797169	22797224	.	-	.	gene_name 98201790|itsn1-2; gene_id MSTRG.19509; transcript_id MSTRG.19509.12;
chr6	transdecoder	exon	22797169	22797224	.	-	.	gene_name 98201790|itsn1-2; gene_id MSTRG.19509; transcript_id MSTRG.19509.13;
chr6	transdecoder	exon	22797169	22797224	.	-	.	gene_name 98201790|itsn1-2; gene_id MSTRG.19509; transcript_id MSTRG.19509.14;
chr6	transdecoder	exon	22797169	22797224	.	-	.	gene_name 98201790|itsn1-2; gene_id MSTRG.19509; transcript_id MSTRG.19509.15;
chr6	transdecoder	exon	22797169	22797224	.	-	.	gene_name 98201790|itsn1-2; gene_id MSTRG.19509; transcript_id MSTRG.19509.3;
chr6	transdecoder	exon	22797169	22797224	.	-	.	gene_name 98201790|itsn1-2; gene_id MSTRG.19509; transcript_id MSTRG.19509.5;
chr6	transdecoder	exon	22797169	22797224	.	-	.	gene_name 98201790|itsn1-2; gene_id MSTRG.19509; transcript_id MSTRG.19509.6;
chr6	transdecoder	exon	22797169	22797224	.	-	.	gene_name 98201790|itsn1-2; gene_id MSTRG.19509; transcript_id MSTRG.19509.8;
chr6	transdecoder	exon	22797169	22797224	.	-	.	gene_name 98201790|itsn1-2; gene_id MSTRG.19509; transcript_id MSTRG.19509.9;
chr6	transdecoder	CDS	22797264	22797322	.	-	0	gene_name 98201790|itsn1-2; gene_id MSTRG.19509; transcript_id MSTRG.19509.10;
chr6	transdecoder	CDS	22797264	22797322	.	-	0	gene_name 98201790|itsn1-2; gene_id MSTRG.19509; transcript_id MSTRG.19509.11;
chr6	transdecoder	CDS	22797264	22797322	.	-	0	gene_name 98201790|itsn1-2; gene_id MSTRG.19509; transcript_id MSTRG.19509.12;
chr6	transdecoder	CDS	22797264	22797322	.	-	0	gene_name 98201790|itsn1-2; gene_id MSTRG.19509; transcript_id MSTRG.19509.13;
chr6	transdecoder	CDS	22797264	22797322	.	-	0	gene_name 98201790|itsn1-2; gene_id MSTRG.19509; transcript_id MSTRG.19509.14;
chr6	transdecoder	CDS	22797264	22797322	.	-	0	gene_name 98201790|itsn1-2; gene_id MSTRG.19509; transcript_id MSTRG.19509.15;
chr6	transdecoder	CDS	22797264	22797322	.	-	0	gene_name 98201790|itsn1-2; gene_id MSTRG.19509; transcript_id MSTRG.19509.3;
chr6	transdecoder	CDS	22797264	22797322	.	-	0	gene_name 98201790|itsn1-2; gene_id MSTRG.19509; transcript_id MSTRG.19509.5;
chr6	transdecoder	CDS	22797264	22797322	.	-	0	gene_name 98201790|itsn1-2; gene_id MSTRG.19509; transcript_id MSTRG.19509.6;
chr6	transdecoder	CDS	22797264	22797322	.	-	0	gene_name 98201790|itsn1-2; gene_id MSTRG.19509; transcript_id MSTRG.19509.8;
chr6	transdecoder	CDS	22797264	22797322	.	-	0	gene_name 98201790|itsn1-2; gene_id MSTRG.19509; transcript_id MSTRG.19509.9;
chr6	transdecoder	exon	22797264	22797322	.	-	.	gene_name 98201790|itsn1-2; gene_id MSTRG.19509; transcript_id MSTRG.19509.10;
chr6	transdecoder	exon	22797264	22797322	.	-	.	gene_name 98201790|itsn1-2; gene_id MSTRG.19509; transcript_id MSTRG.19509.11;
chr6	transdecoder	exon	22797264	22797322	.	-	.	gene_name 98201790|itsn1-2; gene_id MSTRG.19509; transcript_id MSTRG.19509.12;
chr6	transdecoder	exon	22797264	22797322	.	-	.	gene_name 98201790|itsn1-2; gene_id MSTRG.19509; transcript_id MSTRG.19509.13;
chr6	transdecoder	exon	22797264	22797322	.	-	.	gene_name 98201790|itsn1-2; gene_id MSTRG.19509; transcript_id MSTRG.19509.14;
chr6	transdecoder	exon	22797264	22797322	.	-	.	gene_name 98201790|itsn1-2; gene_id MSTRG.19509; transcript_id MSTRG.19509.15;
chr6	transdecoder	exon	22797264	22797322	.	-	.	gene_name 98201790|itsn1-2; gene_id MSTRG.19509; transcript_id MSTRG.19509.3;
chr6	transdecoder	exon	22797264	22797322	.	-	.	gene_name 98201790|itsn1-2; gene_id MSTRG.19509; transcript_id MSTRG.19509.5;
chr6	transdecoder	exon	22797264	22797322	.	-	.	gene_name 98201790|itsn1-2; gene_id MSTRG.19509; transcript_id MSTRG.19509.6;
chr6	transdecoder	exon	22797264	22797322	.	-	.	gene_name 98201790|itsn1-2; gene_id MSTRG.19509; transcript_id MSTRG.19509.8;
chr6	transdecoder	exon	22797264	22797322	.	-	.	gene_name 98201790|itsn1-2; gene_id MSTRG.19509; transcript_id MSTRG.19509.9;
chr6	transdecoder	CDS	22799451	22799678	.	-	0	gene_name 98201790|itsn1-2; gene_id MSTRG.19509; transcript_id MSTRG.19509.10;
chr6	transdecoder	CDS	22799451	22799678	.	-	0	gene_name 98201790|itsn1-2; gene_id MSTRG.19509; transcript_id MSTRG.19509.11;
chr6	transdecoder	CDS	22799451	22799678	.	-	0	gene_name 98201790|itsn1-2; gene_id MSTRG.19509; transcript_id MSTRG.19509.12;
chr6	transdecoder	CDS	22799451	22799678	.	-	0	gene_name 98201790|itsn1-2; gene_id MSTRG.19509; transcript_id MSTRG.19509.13;
chr6	transdecoder	CDS	22799451	22799678	.	-	0	gene_name 98201790|itsn1-2; gene_id MSTRG.19509; transcript_id MSTRG.19509.14;
chr6	transdecoder	CDS	22799451	22799678	.	-	0	gene_name 98201790|itsn1-2; gene_id MSTRG.19509; transcript_id MSTRG.19509.15;
chr6	transdecoder	CDS	22799451	22799678	.	-	0	gene_name 98201790|itsn1-2; gene_id MSTRG.19509; transcript_id MSTRG.19509.3;
chr6	transdecoder	CDS	22799451	22799678	.	-	0	gene_name 98201790|itsn1-2; gene_id MSTRG.19509; transcript_id MSTRG.19509.5;
chr6	transdecoder	CDS	22799451	22799678	.	-	0	gene_name 98201790|itsn1-2; gene_id MSTRG.19509; transcript_id MSTRG.19509.6;
chr6	transdecoder	CDS	22799451	22799678	.	-	0	gene_name 98201790|itsn1-2; gene_id MSTRG.19509; transcript_id MSTRG.19509.8;
chr6	transdecoder	CDS	22799451	22799678	.	-	0	gene_name 98201790|itsn1-2; gene_id MSTRG.19509; transcript_id MSTRG.19509.9;
chr6	transdecoder	exon	22799451	22799678	.	-	.	gene_name 98201790|itsn1-2; gene_id MSTRG.19509; transcript_id MSTRG.19509.10;
chr6	transdecoder	exon	22799451	22799678	.	-	.	gene_name 98201790|itsn1-2; gene_id MSTRG.19509; transcript_id MSTRG.19509.11;
chr6	transdecoder	exon	22799451	22799678	.	-	.	gene_name 98201790|itsn1-2; gene_id MSTRG.19509; transcript_id MSTRG.19509.12;
chr6	transdecoder	exon	22799451	22799678	.	-	.	gene_name 98201790|itsn1-2; gene_id MSTRG.19509; transcript_id MSTRG.19509.13;
chr6	transdecoder	exon	22799451	22799678	.	-	.	gene_name 98201790|itsn1-2; gene_id MSTRG.19509; transcript_id MSTRG.19509.14;
chr6	transdecoder	exon	22799451	22799678	.	-	.	gene_name 98201790|itsn1-2; gene_id MSTRG.19509; transcript_id MSTRG.19509.15;
chr6	transdecoder	exon	22799451	22799678	.	-	.	gene_name 98201790|itsn1-2; gene_id MSTRG.19509; transcript_id MSTRG.19509.3;
chr6	transdecoder	exon	22799451	22799678	.	-	.	gene_name 98201790|itsn1-2; gene_id MSTRG.19509; transcript_id MSTRG.19509.5;
chr6	transdecoder	exon	22799451	22799678	.	-	.	gene_name 98201790|itsn1-2; gene_id MSTRG.19509; transcript_id MSTRG.19509.6;
chr6	transdecoder	exon	22799451	22799678	.	-	.	gene_name 98201790|itsn1-2; gene_id MSTRG.19509; transcript_id MSTRG.19509.8;
chr6	transdecoder	exon	22799451	22799678	.	-	.	gene_name 98201790|itsn1-2; gene_id MSTRG.19509; transcript_id MSTRG.19509.9;
chr6	transdecoder	CDS	22800047	22800187	.	-	0	gene_name 98201790|itsn1-2; gene_id MSTRG.19509; transcript_id MSTRG.19509.10;
chr6	transdecoder	CDS	22800047	22800187	.	-	0	gene_name 98201790|itsn1-2; gene_id MSTRG.19509; transcript_id MSTRG.19509.11;
chr6	transdecoder	CDS	22800047	22800187	.	-	0	gene_name 98201790|itsn1-2; gene_id MSTRG.19509; transcript_id MSTRG.19509.12;
chr6	transdecoder	CDS	22800047	22800187	.	-	0	gene_name 98201790|itsn1-2; gene_id MSTRG.19509; transcript_id MSTRG.19509.13;
chr6	transdecoder	CDS	22800047	22800187	.	-	0	gene_name 98201790|itsn1-2; gene_id MSTRG.19509; transcript_id MSTRG.19509.14;
chr6	transdecoder	CDS	22800047	22800187	.	-	0	gene_name 98201790|itsn1-2; gene_id MSTRG.19509; transcript_id MSTRG.19509.15;
chr6	transdecoder	CDS	22800047	22800187	.	-	0	gene_name 98201790|itsn1-2; gene_id MSTRG.19509; transcript_id MSTRG.19509.3;
chr6	transdecoder	CDS	22800047	22800187	.	-	0	gene_name 98201790|itsn1-2; gene_id MSTRG.19509; transcript_id MSTRG.19509.5;
chr6	transdecoder	CDS	22800047	22800187	.	-	0	gene_name 98201790|itsn1-2; gene_id MSTRG.19509; transcript_id MSTRG.19509.6;
chr6	transdecoder	CDS	22800047	22800187	.	-	0	gene_name 98201790|itsn1-2; gene_id MSTRG.19509; transcript_id MSTRG.19509.8;
chr6	transdecoder	CDS	22800047	22800187	.	-	0	gene_name 98201790|itsn1-2; gene_id MSTRG.19509; transcript_id MSTRG.19509.9;
chr6	transdecoder	exon	22800047	22800187	.	-	.	gene_name 98201790|itsn1-2; gene_id MSTRG.19509; transcript_id MSTRG.19509.10;
chr6	transdecoder	exon	22800047	22800187	.	-	.	gene_name 98201790|itsn1-2; gene_id MSTRG.19509; transcript_id MSTRG.19509.11;
chr6	transdecoder	exon	22800047	22800187	.	-	.	gene_name 98201790|itsn1-2; gene_id MSTRG.19509; transcript_id MSTRG.19509.12;
chr6	transdecoder	exon	22800047	22800187	.	-	.	gene_name 98201790|itsn1-2; gene_id MSTRG.19509; transcript_id MSTRG.19509.13;
chr6	transdecoder	exon	22800047	22800187	.	-	.	gene_name 98201790|itsn1-2; gene_id MSTRG.19509; transcript_id MSTRG.19509.14;
chr6	transdecoder	exon	22800047	22800187	.	-	.	gene_name 98201790|itsn1-2; gene_id MSTRG.19509; transcript_id MSTRG.19509.15;
chr6	transdecoder	exon	22800047	22800187	.	-	.	gene_name 98201790|itsn1-2; gene_id MSTRG.19509; transcript_id MSTRG.19509.3;
chr6	transdecoder	exon	22800047	22800187	.	-	.	gene_name 98201790|itsn1-2; gene_id MSTRG.19509; transcript_id MSTRG.19509.5;
chr6	transdecoder	exon	22800047	22800187	.	-	.	gene_name 98201790|itsn1-2; gene_id MSTRG.19509; transcript_id MSTRG.19509.6;
chr6	transdecoder	exon	22800047	22800187	.	-	.	gene_name 98201790|itsn1-2; gene_id MSTRG.19509; transcript_id MSTRG.19509.8;
chr6	transdecoder	exon	22800047	22800187	.	-	.	gene_name 98201790|itsn1-2; gene_id MSTRG.19509; transcript_id MSTRG.19509.9;
chr6	transdecoder	CDS	22800737	22800886	.	-	0	gene_name 98201790|itsn1-2; gene_id MSTRG.19509; transcript_id MSTRG.19509.10;
chr6	transdecoder	CDS	22800737	22800886	.	-	0	gene_name 98201790|itsn1-2; gene_id MSTRG.19509; transcript_id MSTRG.19509.11;
chr6	transdecoder	CDS	22800737	22800886	.	-	0	gene_name 98201790|itsn1-2; gene_id MSTRG.19509; transcript_id MSTRG.19509.12;
chr6	transdecoder	CDS	22800737	22800886	.	-	0	gene_name 98201790|itsn1-2; gene_id MSTRG.19509; transcript_id MSTRG.19509.13;
chr6	transdecoder	CDS	22800737	22800886	.	-	0	gene_name 98201790|itsn1-2; gene_id MSTRG.19509; transcript_id MSTRG.19509.14;
chr6	transdecoder	CDS	22800737	22800886	.	-	0	gene_name 98201790|itsn1-2; gene_id MSTRG.19509; transcript_id MSTRG.19509.15;
chr6	transdecoder	CDS	22800737	22800886	.	-	0	gene_name 98201790|itsn1-2; gene_id MSTRG.19509; transcript_id MSTRG.19509.3;
chr6	transdecoder	CDS	22800737	22800886	.	-	0	gene_name 98201790|itsn1-2; gene_id MSTRG.19509; transcript_id MSTRG.19509.5;
chr6	transdecoder	CDS	22800737	22800886	.	-	0	gene_name 98201790|itsn1-2; gene_id MSTRG.19509; transcript_id MSTRG.19509.6;
chr6	transdecoder	CDS	22800737	22800886	.	-	0	gene_name 98201790|itsn1-2; gene_id MSTRG.19509; transcript_id MSTRG.19509.8;
chr6	transdecoder	CDS	22800737	22800886	.	-	0	gene_name 98201790|itsn1-2; gene_id MSTRG.19509; transcript_id MSTRG.19509.9;
chr6	transdecoder	exon	22800737	22800886	.	-	.	gene_name 98201790|itsn1-2; gene_id MSTRG.19509; transcript_id MSTRG.19509.10;
chr6	transdecoder	exon	22800737	22800886	.	-	.	gene_name 98201790|itsn1-2; gene_id MSTRG.19509; transcript_id MSTRG.19509.11;
chr6	transdecoder	exon	22800737	22800886	.	-	.	gene_name 98201790|itsn1-2; gene_id MSTRG.19509; transcript_id MSTRG.19509.12;
chr6	transdecoder	exon	22800737	22800886	.	-	.	gene_name 98201790|itsn1-2; gene_id MSTRG.19509; transcript_id MSTRG.19509.13;
chr6	transdecoder	exon	22800737	22800886	.	-	.	gene_name 98201790|itsn1-2; gene_id MSTRG.19509; transcript_id MSTRG.19509.14;
chr6	transdecoder	exon	22800737	22800886	.	-	.	gene_name 98201790|itsn1-2; gene_id MSTRG.19509; transcript_id MSTRG.19509.15;
chr6	transdecoder	exon	22800737	22800886	.	-	.	gene_name 98201790|itsn1-2; gene_id MSTRG.19509; transcript_id MSTRG.19509.3;
chr6	transdecoder	exon	22800737	22800886	.	-	.	gene_name 98201790|itsn1-2; gene_id MSTRG.19509; transcript_id MSTRG.19509.5;
chr6	transdecoder	exon	22800737	22800886	.	-	.	gene_name 98201790|itsn1-2; gene_id MSTRG.19509; transcript_id MSTRG.19509.6;
chr6	transdecoder	exon	22800737	22800886	.	-	.	gene_name 98201790|itsn1-2; gene_id MSTRG.19509; transcript_id MSTRG.19509.8;
chr6	transdecoder	exon	22800737	22800886	.	-	.	gene_name 98201790|itsn1-2; gene_id MSTRG.19509; transcript_id MSTRG.19509.9;
chr6	transdecoder	CDS	22800964	22801086	.	-	0	gene_name 98201790|itsn1-2; gene_id MSTRG.19509; transcript_id MSTRG.19509.10;
chr6	transdecoder	CDS	22800964	22801086	.	-	0	gene_name 98201790|itsn1-2; gene_id MSTRG.19509; transcript_id MSTRG.19509.11;
chr6	transdecoder	CDS	22800964	22801086	.	-	0	gene_name 98201790|itsn1-2; gene_id MSTRG.19509; transcript_id MSTRG.19509.12;
chr6	transdecoder	CDS	22800964	22801086	.	-	0	gene_name 98201790|itsn1-2; gene_id MSTRG.19509; transcript_id MSTRG.19509.13;
chr6	transdecoder	CDS	22800964	22801086	.	-	0	gene_name 98201790|itsn1-2; gene_id MSTRG.19509; transcript_id MSTRG.19509.14;
chr6	transdecoder	CDS	22800964	22801086	.	-	0	gene_name 98201790|itsn1-2; gene_id MSTRG.19509; transcript_id MSTRG.19509.15;
chr6	transdecoder	CDS	22800964	22801086	.	-	0	gene_name 98201790|itsn1-2; gene_id MSTRG.19509; transcript_id MSTRG.19509.3;
chr6	transdecoder	CDS	22800964	22801086	.	-	0	gene_name 98201790|itsn1-2; gene_id MSTRG.19509; transcript_id MSTRG.19509.5;
chr6	transdecoder	CDS	22800964	22801086	.	-	0	gene_name 98201790|itsn1-2; gene_id MSTRG.19509; transcript_id MSTRG.19509.6;
chr6	transdecoder	CDS	22800964	22801086	.	-	0	gene_name 98201790|itsn1-2; gene_id MSTRG.19509; transcript_id MSTRG.19509.8;
chr6	transdecoder	CDS	22800964	22801086	.	-	0	gene_name 98201790|itsn1-2; gene_id MSTRG.19509; transcript_id MSTRG.19509.9;
chr6	transdecoder	exon	22800964	22801086	.	-	.	gene_name 98201790|itsn1-2; gene_id MSTRG.19509; transcript_id MSTRG.19509.10;
chr6	transdecoder	exon	22800964	22801086	.	-	.	gene_name 98201790|itsn1-2; gene_id MSTRG.19509; transcript_id MSTRG.19509.11;
chr6	transdecoder	exon	22800964	22801086	.	-	.	gene_name 98201790|itsn1-2; gene_id MSTRG.19509; transcript_id MSTRG.19509.12;
chr6	transdecoder	exon	22800964	22801086	.	-	.	gene_name 98201790|itsn1-2; gene_id MSTRG.19509; transcript_id MSTRG.19509.13;
chr6	transdecoder	exon	22800964	22801086	.	-	.	gene_name 98201790|itsn1-2; gene_id MSTRG.19509; transcript_id MSTRG.19509.14;
chr6	transdecoder	exon	22800964	22801086	.	-	.	gene_name 98201790|itsn1-2; gene_id MSTRG.19509; transcript_id MSTRG.19509.15;
chr6	transdecoder	exon	22800964	22801086	.	-	.	gene_name 98201790|itsn1-2; gene_id MSTRG.19509; transcript_id MSTRG.19509.3;
chr6	transdecoder	exon	22800964	22801086	.	-	.	gene_name 98201790|itsn1-2; gene_id MSTRG.19509; transcript_id MSTRG.19509.5;
chr6	transdecoder	exon	22800964	22801086	.	-	.	gene_name 98201790|itsn1-2; gene_id MSTRG.19509; transcript_id MSTRG.19509.6;
chr6	transdecoder	exon	22800964	22801086	.	-	.	gene_name 98201790|itsn1-2; gene_id MSTRG.19509; transcript_id MSTRG.19509.8;
chr6	transdecoder	exon	22800964	22801086	.	-	.	gene_name 98201790|itsn1-2; gene_id MSTRG.19509; transcript_id MSTRG.19509.9;
chr6	transdecoder	CDS	22801553	22801650	.	-	2	gene_name 98201790|itsn1-2; gene_id MSTRG.19509; transcript_id MSTRG.19509.10;
chr6	transdecoder	CDS	22801553	22801650	.	-	2	gene_name 98201790|itsn1-2; gene_id MSTRG.19509; transcript_id MSTRG.19509.11;
chr6	transdecoder	CDS	22801553	22801650	.	-	2	gene_name 98201790|itsn1-2; gene_id MSTRG.19509; transcript_id MSTRG.19509.12;
chr6	transdecoder	CDS	22801553	22801650	.	-	2	gene_name 98201790|itsn1-2; gene_id MSTRG.19509; transcript_id MSTRG.19509.13;
chr6	transdecoder	CDS	22801553	22801650	.	-	2	gene_name 98201790|itsn1-2; gene_id MSTRG.19509; transcript_id MSTRG.19509.14;
chr6	transdecoder	CDS	22801553	22801650	.	-	2	gene_name 98201790|itsn1-2; gene_id MSTRG.19509; transcript_id MSTRG.19509.15;
chr6	transdecoder	CDS	22801553	22801650	.	-	2	gene_name 98201790|itsn1-2; gene_id MSTRG.19509; transcript_id MSTRG.19509.3;
chr6	transdecoder	CDS	22801553	22801650	.	-	2	gene_name 98201790|itsn1-2; gene_id MSTRG.19509; transcript_id MSTRG.19509.5;
chr6	transdecoder	CDS	22801553	22801650	.	-	2	gene_name 98201790|itsn1-2; gene_id MSTRG.19509; transcript_id MSTRG.19509.6;
chr6	transdecoder	CDS	22801553	22801650	.	-	2	gene_name 98201790|itsn1-2; gene_id MSTRG.19509; transcript_id MSTRG.19509.8;
chr6	transdecoder	CDS	22801553	22801650	.	-	2	gene_name 98201790|itsn1-2; gene_id MSTRG.19509; transcript_id MSTRG.19509.9;
chr6	transdecoder	exon	22801553	22801650	.	-	.	gene_name 98201790|itsn1-2; gene_id MSTRG.19509; transcript_id MSTRG.19509.10;
chr6	transdecoder	exon	22801553	22801650	.	-	.	gene_name 98201790|itsn1-2; gene_id MSTRG.19509; transcript_id MSTRG.19509.11;
chr6	transdecoder	exon	22801553	22801650	.	-	.	gene_name 98201790|itsn1-2; gene_id MSTRG.19509; transcript_id MSTRG.19509.12;
chr6	transdecoder	exon	22801553	22801650	.	-	.	gene_name 98201790|itsn1-2; gene_id MSTRG.19509; transcript_id MSTRG.19509.13;
chr6	transdecoder	exon	22801553	22801650	.	-	.	gene_name 98201790|itsn1-2; gene_id MSTRG.19509; transcript_id MSTRG.19509.14;
chr6	transdecoder	exon	22801553	22801650	.	-	.	gene_name 98201790|itsn1-2; gene_id MSTRG.19509; transcript_id MSTRG.19509.15;
chr6	transdecoder	exon	22801553	22801650	.	-	.	gene_name 98201790|itsn1-2; gene_id MSTRG.19509; transcript_id MSTRG.19509.3;
chr6	transdecoder	exon	22801553	22801650	.	-	.	gene_name 98201790|itsn1-2; gene_id MSTRG.19509; transcript_id MSTRG.19509.5;
chr6	transdecoder	exon	22801553	22801650	.	-	.	gene_name 98201790|itsn1-2; gene_id MSTRG.19509; transcript_id MSTRG.19509.6;
chr6	transdecoder	exon	22801553	22801650	.	-	.	gene_name 98201790|itsn1-2; gene_id MSTRG.19509; transcript_id MSTRG.19509.8;
chr6	transdecoder	exon	22801553	22801650	.	-	.	gene_name 98201790|itsn1-2; gene_id MSTRG.19509; transcript_id MSTRG.19509.9;
chr6	transdecoder	CDS	22803278	22803298	.	-	2	gene_name 98201790|itsn1-2; gene_id MSTRG.19509; transcript_id MSTRG.19509.10;
chr6	transdecoder	CDS	22803278	22803298	.	-	2	gene_name 98201790|itsn1-2; gene_id MSTRG.19509; transcript_id MSTRG.19509.11;
chr6	transdecoder	CDS	22803278	22803298	.	-	2	gene_name 98201790|itsn1-2; gene_id MSTRG.19509; transcript_id MSTRG.19509.5;
chr6	transdecoder	CDS	22803278	22803298	.	-	2	gene_name 98201790|itsn1-2; gene_id MSTRG.19509; transcript_id MSTRG.19509.8;
chr6	transdecoder	CDS	22803278	22803298	.	-	2	gene_name 98201790|itsn1-2; gene_id MSTRG.19509; transcript_id MSTRG.19509.9;
chr6	transdecoder	exon	22803278	22803298	.	-	.	gene_name 98201790|itsn1-2; gene_id MSTRG.19509; transcript_id MSTRG.19509.10;
chr6	transdecoder	exon	22803278	22803298	.	-	.	gene_name 98201790|itsn1-2; gene_id MSTRG.19509; transcript_id MSTRG.19509.11;
chr6	transdecoder	exon	22803278	22803298	.	-	.	gene_name 98201790|itsn1-2; gene_id MSTRG.19509; transcript_id MSTRG.19509.5;
chr6	transdecoder	exon	22803278	22803298	.	-	.	gene_name 98201790|itsn1-2; gene_id MSTRG.19509; transcript_id MSTRG.19509.8;
chr6	transdecoder	exon	22803278	22803298	.	-	.	gene_name 98201790|itsn1-2; gene_id MSTRG.19509; transcript_id MSTRG.19509.9;
chr6	transdecoder	CDS	22803359	22803370	.	-	2	gene_name 98201790|itsn1-2; gene_id MSTRG.19509; transcript_id MSTRG.19509.12;
chr6	transdecoder	CDS	22803359	22803370	.	-	2	gene_name 98201790|itsn1-2; gene_id MSTRG.19509; transcript_id MSTRG.19509.14;
chr6	transdecoder	CDS	22803359	22803370	.	-	2	gene_name 98201790|itsn1-2; gene_id MSTRG.19509; transcript_id MSTRG.19509.3;
chr6	transdecoder	exon	22803359	22803370	.	-	.	gene_name 98201790|itsn1-2; gene_id MSTRG.19509; transcript_id MSTRG.19509.12;
chr6	transdecoder	exon	22803359	22803370	.	-	.	gene_name 98201790|itsn1-2; gene_id MSTRG.19509; transcript_id MSTRG.19509.14;
chr6	transdecoder	exon	22803359	22803370	.	-	.	gene_name 98201790|itsn1-2; gene_id MSTRG.19509; transcript_id MSTRG.19509.3;
chr6	transdecoder	CDS	22808110	22808255	.	-	1	gene_name 98201790|itsn1-2; gene_id MSTRG.19509; transcript_id MSTRG.19509.10;
chr6	transdecoder	CDS	22808110	22808255	.	-	1	gene_name 98201790|itsn1-2; gene_id MSTRG.19509; transcript_id MSTRG.19509.11;
chr6	transdecoder	CDS	22808110	22808255	.	-	1	gene_name 98201790|itsn1-2; gene_id MSTRG.19509; transcript_id MSTRG.19509.12;
chr6	transdecoder	CDS	22808110	22808255	.	-	1	gene_name 98201790|itsn1-2; gene_id MSTRG.19509; transcript_id MSTRG.19509.13;
chr6	transdecoder	CDS	22808110	22808255	.	-	1	gene_name 98201790|itsn1-2; gene_id MSTRG.19509; transcript_id MSTRG.19509.14;
chr6	transdecoder	CDS	22808110	22808255	.	-	1	gene_name 98201790|itsn1-2; gene_id MSTRG.19509; transcript_id MSTRG.19509.15;
chr6	transdecoder	CDS	22808110	22808255	.	-	1	gene_name 98201790|itsn1-2; gene_id MSTRG.19509; transcript_id MSTRG.19509.3;
chr6	transdecoder	CDS	22808110	22808255	.	-	1	gene_name 98201790|itsn1-2; gene_id MSTRG.19509; transcript_id MSTRG.19509.5;
chr6	transdecoder	CDS	22808110	22808255	.	-	1	gene_name 98201790|itsn1-2; gene_id MSTRG.19509; transcript_id MSTRG.19509.6;
chr6	transdecoder	CDS	22808110	22808255	.	-	1	gene_name 98201790|itsn1-2; gene_id MSTRG.19509; transcript_id MSTRG.19509.8;
chr6	transdecoder	CDS	22808110	22808255	.	-	1	gene_name 98201790|itsn1-2; gene_id MSTRG.19509; transcript_id MSTRG.19509.9;
chr6	transdecoder	exon	22808110	22808255	.	-	.	gene_name 98201790|itsn1-2; gene_id MSTRG.19509; transcript_id MSTRG.19509.10;
chr6	transdecoder	exon	22808110	22808255	.	-	.	gene_name 98201790|itsn1-2; gene_id MSTRG.19509; transcript_id MSTRG.19509.11;
chr6	transdecoder	exon	22808110	22808255	.	-	.	gene_name 98201790|itsn1-2; gene_id MSTRG.19509; transcript_id MSTRG.19509.12;
chr6	transdecoder	exon	22808110	22808255	.	-	.	gene_name 98201790|itsn1-2; gene_id MSTRG.19509; transcript_id MSTRG.19509.13;
chr6	transdecoder	exon	22808110	22808255	.	-	.	gene_name 98201790|itsn1-2; gene_id MSTRG.19509; transcript_id MSTRG.19509.14;
chr6	transdecoder	exon	22808110	22808255	.	-	.	gene_name 98201790|itsn1-2; gene_id MSTRG.19509; transcript_id MSTRG.19509.15;
chr6	transdecoder	exon	22808110	22808255	.	-	.	gene_name 98201790|itsn1-2; gene_id MSTRG.19509; transcript_id MSTRG.19509.3;
chr6	transdecoder	exon	22808110	22808255	.	-	.	gene_name 98201790|itsn1-2; gene_id MSTRG.19509; transcript_id MSTRG.19509.5;
chr6	transdecoder	exon	22808110	22808255	.	-	.	gene_name 98201790|itsn1-2; gene_id MSTRG.19509; transcript_id MSTRG.19509.6;
chr6	transdecoder	exon	22808110	22808255	.	-	.	gene_name 98201790|itsn1-2; gene_id MSTRG.19509; transcript_id MSTRG.19509.8;
chr6	transdecoder	exon	22808110	22808255	.	-	.	gene_name 98201790|itsn1-2; gene_id MSTRG.19509; transcript_id MSTRG.19509.9;
chr6	transdecoder	CDS	22808365	22808502	.	-	1	gene_name 98201790|itsn1-2; gene_id MSTRG.19509; transcript_id MSTRG.19509.10;
chr6	transdecoder	CDS	22808365	22808502	.	-	1	gene_name 98201790|itsn1-2; gene_id MSTRG.19509; transcript_id MSTRG.19509.11;
chr6	transdecoder	CDS	22808365	22808502	.	-	1	gene_name 98201790|itsn1-2; gene_id MSTRG.19509; transcript_id MSTRG.19509.12;
chr6	transdecoder	CDS	22808365	22808502	.	-	1	gene_name 98201790|itsn1-2; gene_id MSTRG.19509; transcript_id MSTRG.19509.13;
chr6	transdecoder	CDS	22808365	22808502	.	-	1	gene_name 98201790|itsn1-2; gene_id MSTRG.19509; transcript_id MSTRG.19509.14;
chr6	transdecoder	CDS	22808365	22808502	.	-	1	gene_name 98201790|itsn1-2; gene_id MSTRG.19509; transcript_id MSTRG.19509.15;
chr6	transdecoder	CDS	22808365	22808502	.	-	1	gene_name 98201790|itsn1-2; gene_id MSTRG.19509; transcript_id MSTRG.19509.3;
chr6	transdecoder	CDS	22808365	22808502	.	-	1	gene_name 98201790|itsn1-2; gene_id MSTRG.19509; transcript_id MSTRG.19509.5;
chr6	transdecoder	CDS	22808365	22808502	.	-	1	gene_name 98201790|itsn1-2; gene_id MSTRG.19509; transcript_id MSTRG.19509.6;
chr6	transdecoder	CDS	22808365	22808502	.	-	1	gene_name 98201790|itsn1-2; gene_id MSTRG.19509; transcript_id MSTRG.19509.8;
chr6	transdecoder	CDS	22808365	22808502	.	-	1	gene_name 98201790|itsn1-2; gene_id MSTRG.19509; transcript_id MSTRG.19509.9;
chr6	transdecoder	exon	22808365	22808502	.	-	.	gene_name 98201790|itsn1-2; gene_id MSTRG.19509; transcript_id MSTRG.19509.10;
chr6	transdecoder	exon	22808365	22808502	.	-	.	gene_name 98201790|itsn1-2; gene_id MSTRG.19509; transcript_id MSTRG.19509.11;
chr6	transdecoder	exon	22808365	22808502	.	-	.	gene_name 98201790|itsn1-2; gene_id MSTRG.19509; transcript_id MSTRG.19509.12;
chr6	transdecoder	exon	22808365	22808502	.	-	.	gene_name 98201790|itsn1-2; gene_id MSTRG.19509; transcript_id MSTRG.19509.13;
chr6	transdecoder	exon	22808365	22808502	.	-	.	gene_name 98201790|itsn1-2; gene_id MSTRG.19509; transcript_id MSTRG.19509.14;
chr6	transdecoder	exon	22808365	22808502	.	-	.	gene_name 98201790|itsn1-2; gene_id MSTRG.19509; transcript_id MSTRG.19509.15;
chr6	transdecoder	exon	22808365	22808502	.	-	.	gene_name 98201790|itsn1-2; gene_id MSTRG.19509; transcript_id MSTRG.19509.3;
chr6	transdecoder	exon	22808365	22808502	.	-	.	gene_name 98201790|itsn1-2; gene_id MSTRG.19509; transcript_id MSTRG.19509.5;
chr6	transdecoder	exon	22808365	22808502	.	-	.	gene_name 98201790|itsn1-2; gene_id MSTRG.19509; transcript_id MSTRG.19509.6;
chr6	transdecoder	exon	22808365	22808502	.	-	.	gene_name 98201790|itsn1-2; gene_id MSTRG.19509; transcript_id MSTRG.19509.8;
chr6	transdecoder	exon	22808365	22808502	.	-	.	gene_name 98201790|itsn1-2; gene_id MSTRG.19509; transcript_id MSTRG.19509.9;
chr6	transdecoder	CDS	22808553	22808616	.	-	2	gene_name 98201790|itsn1-2; gene_id MSTRG.19509; transcript_id MSTRG.19509.10;
chr6	transdecoder	CDS	22808553	22808616	.	-	2	gene_name 98201790|itsn1-2; gene_id MSTRG.19509; transcript_id MSTRG.19509.11;
chr6	transdecoder	CDS	22808553	22808616	.	-	2	gene_name 98201790|itsn1-2; gene_id MSTRG.19509; transcript_id MSTRG.19509.12;
chr6	transdecoder	CDS	22808553	22808616	.	-	2	gene_name 98201790|itsn1-2; gene_id MSTRG.19509; transcript_id MSTRG.19509.13;
chr6	transdecoder	CDS	22808553	22808616	.	-	2	gene_name 98201790|itsn1-2; gene_id MSTRG.19509; transcript_id MSTRG.19509.14;
chr6	transdecoder	CDS	22808553	22808616	.	-	2	gene_name 98201790|itsn1-2; gene_id MSTRG.19509; transcript_id MSTRG.19509.15;
chr6	transdecoder	CDS	22808553	22808616	.	-	2	gene_name 98201790|itsn1-2; gene_id MSTRG.19509; transcript_id MSTRG.19509.3;
chr6	transdecoder	CDS	22808553	22808616	.	-	2	gene_name 98201790|itsn1-2; gene_id MSTRG.19509; transcript_id MSTRG.19509.5;
chr6	transdecoder	CDS	22808553	22808616	.	-	2	gene_name 98201790|itsn1-2; gene_id MSTRG.19509; transcript_id MSTRG.19509.6;
chr6	transdecoder	CDS	22808553	22808616	.	-	2	gene_name 98201790|itsn1-2; gene_id MSTRG.19509; transcript_id MSTRG.19509.8;
chr6	transdecoder	CDS	22808553	22808616	.	-	2	gene_name 98201790|itsn1-2; gene_id MSTRG.19509; transcript_id MSTRG.19509.9;
chr6	transdecoder	exon	22808553	22808616	.	-	.	gene_name 98201790|itsn1-2; gene_id MSTRG.19509; transcript_id MSTRG.19509.10;
chr6	transdecoder	exon	22808553	22808616	.	-	.	gene_name 98201790|itsn1-2; gene_id MSTRG.19509; transcript_id MSTRG.19509.11;
chr6	transdecoder	exon	22808553	22808616	.	-	.	gene_name 98201790|itsn1-2; gene_id MSTRG.19509; transcript_id MSTRG.19509.12;
chr6	transdecoder	exon	22808553	22808616	.	-	.	gene_name 98201790|itsn1-2; gene_id MSTRG.19509; transcript_id MSTRG.19509.13;
chr6	transdecoder	exon	22808553	22808616	.	-	.	gene_name 98201790|itsn1-2; gene_id MSTRG.19509; transcript_id MSTRG.19509.14;
chr6	transdecoder	exon	22808553	22808616	.	-	.	gene_name 98201790|itsn1-2; gene_id MSTRG.19509; transcript_id MSTRG.19509.15;
chr6	transdecoder	exon	22808553	22808616	.	-	.	gene_name 98201790|itsn1-2; gene_id MSTRG.19509; transcript_id MSTRG.19509.3;
chr6	transdecoder	exon	22808553	22808616	.	-	.	gene_name 98201790|itsn1-2; gene_id MSTRG.19509; transcript_id MSTRG.19509.5;
chr6	transdecoder	exon	22808553	22808616	.	-	.	gene_name 98201790|itsn1-2; gene_id MSTRG.19509; transcript_id MSTRG.19509.6;
chr6	transdecoder	exon	22808553	22808616	.	-	.	gene_name 98201790|itsn1-2; gene_id MSTRG.19509; transcript_id MSTRG.19509.8;
chr6	transdecoder	exon	22808553	22808616	.	-	.	gene_name 98201790|itsn1-2; gene_id MSTRG.19509; transcript_id MSTRG.19509.9;
chr6	transdecoder	CDS	22808676	22808782	.	-	1	gene_name 98201790|itsn1-2; gene_id MSTRG.19509; transcript_id MSTRG.19509.10;
chr6	transdecoder	CDS	22808676	22808782	.	-	1	gene_name 98201790|itsn1-2; gene_id MSTRG.19509; transcript_id MSTRG.19509.11;
chr6	transdecoder	CDS	22808676	22808782	.	-	1	gene_name 98201790|itsn1-2; gene_id MSTRG.19509; transcript_id MSTRG.19509.12;
chr6	transdecoder	CDS	22808676	22808782	.	-	1	gene_name 98201790|itsn1-2; gene_id MSTRG.19509; transcript_id MSTRG.19509.13;
chr6	transdecoder	CDS	22808676	22808782	.	-	1	gene_name 98201790|itsn1-2; gene_id MSTRG.19509; transcript_id MSTRG.19509.14;
chr6	transdecoder	CDS	22808676	22808782	.	-	1	gene_name 98201790|itsn1-2; gene_id MSTRG.19509; transcript_id MSTRG.19509.15;
chr6	transdecoder	CDS	22808676	22808782	.	-	1	gene_name 98201790|itsn1-2; gene_id MSTRG.19509; transcript_id MSTRG.19509.3;
chr6	transdecoder	CDS	22808676	22808782	.	-	1	gene_name 98201790|itsn1-2; gene_id MSTRG.19509; transcript_id MSTRG.19509.5;
chr6	transdecoder	CDS	22808676	22808782	.	-	1	gene_name 98201790|itsn1-2; gene_id MSTRG.19509; transcript_id MSTRG.19509.6;
chr6	transdecoder	CDS	22808676	22808782	.	-	1	gene_name 98201790|itsn1-2; gene_id MSTRG.19509; transcript_id MSTRG.19509.8;
chr6	transdecoder	CDS	22808676	22808782	.	-	1	gene_name 98201790|itsn1-2; gene_id MSTRG.19509; transcript_id MSTRG.19509.9;
chr6	transdecoder	exon	22808676	22808782	.	-	.	gene_name 98201790|itsn1-2; gene_id MSTRG.19509; transcript_id MSTRG.19509.10;
chr6	transdecoder	exon	22808676	22808782	.	-	.	gene_name 98201790|itsn1-2; gene_id MSTRG.19509; transcript_id MSTRG.19509.11;
chr6	transdecoder	exon	22808676	22808782	.	-	.	gene_name 98201790|itsn1-2; gene_id MSTRG.19509; transcript_id MSTRG.19509.12;
chr6	transdecoder	exon	22808676	22808782	.	-	.	gene_name 98201790|itsn1-2; gene_id MSTRG.19509; transcript_id MSTRG.19509.13;
chr6	transdecoder	exon	22808676	22808782	.	-	.	gene_name 98201790|itsn1-2; gene_id MSTRG.19509; transcript_id MSTRG.19509.14;
chr6	transdecoder	exon	22808676	22808782	.	-	.	gene_name 98201790|itsn1-2; gene_id MSTRG.19509; transcript_id MSTRG.19509.15;
chr6	transdecoder	exon	22808676	22808782	.	-	.	gene_name 98201790|itsn1-2; gene_id MSTRG.19509; transcript_id MSTRG.19509.3;
chr6	transdecoder	exon	22808676	22808782	.	-	.	gene_name 98201790|itsn1-2; gene_id MSTRG.19509; transcript_id MSTRG.19509.5;
chr6	transdecoder	exon	22808676	22808782	.	-	.	gene_name 98201790|itsn1-2; gene_id MSTRG.19509; transcript_id MSTRG.19509.6;
chr6	transdecoder	exon	22808676	22808782	.	-	.	gene_name 98201790|itsn1-2; gene_id MSTRG.19509; transcript_id MSTRG.19509.8;
chr6	transdecoder	exon	22808676	22808782	.	-	.	gene_name 98201790|itsn1-2; gene_id MSTRG.19509; transcript_id MSTRG.19509.9;
chr6	transdecoder	CDS	22808826	22808982	.	-	2	gene_name 98201790|itsn1-2; gene_id MSTRG.19509; transcript_id MSTRG.19509.10;
chr6	transdecoder	CDS	22808826	22808982	.	-	2	gene_name 98201790|itsn1-2; gene_id MSTRG.19509; transcript_id MSTRG.19509.11;
chr6	transdecoder	CDS	22808826	22808982	.	-	2	gene_name 98201790|itsn1-2; gene_id MSTRG.19509; transcript_id MSTRG.19509.12;
chr6	transdecoder	CDS	22808826	22808982	.	-	2	gene_name 98201790|itsn1-2; gene_id MSTRG.19509; transcript_id MSTRG.19509.13;
chr6	transdecoder	CDS	22808826	22808982	.	-	2	gene_name 98201790|itsn1-2; gene_id MSTRG.19509; transcript_id MSTRG.19509.14;
chr6	transdecoder	CDS	22808826	22808982	.	-	2	gene_name 98201790|itsn1-2; gene_id MSTRG.19509; transcript_id MSTRG.19509.15;
chr6	transdecoder	CDS	22808826	22808982	.	-	2	gene_name 98201790|itsn1-2; gene_id MSTRG.19509; transcript_id MSTRG.19509.3;
chr6	transdecoder	CDS	22808826	22808982	.	-	2	gene_name 98201790|itsn1-2; gene_id MSTRG.19509; transcript_id MSTRG.19509.5;
chr6	transdecoder	CDS	22808826	22808982	.	-	2	gene_name 98201790|itsn1-2; gene_id MSTRG.19509; transcript_id MSTRG.19509.6;
chr6	transdecoder	CDS	22808826	22808982	.	-	2	gene_name 98201790|itsn1-2; gene_id MSTRG.19509; transcript_id MSTRG.19509.8;
chr6	transdecoder	CDS	22808826	22808982	.	-	2	gene_name 98201790|itsn1-2; gene_id MSTRG.19509; transcript_id MSTRG.19509.9;
chr6	transdecoder	exon	22808826	22808982	.	-	.	gene_name 98201790|itsn1-2; gene_id MSTRG.19509; transcript_id MSTRG.19509.10;
chr6	transdecoder	exon	22808826	22808982	.	-	.	gene_name 98201790|itsn1-2; gene_id MSTRG.19509; transcript_id MSTRG.19509.11;
chr6	transdecoder	exon	22808826	22808982	.	-	.	gene_name 98201790|itsn1-2; gene_id MSTRG.19509; transcript_id MSTRG.19509.12;
chr6	transdecoder	exon	22808826	22808982	.	-	.	gene_name 98201790|itsn1-2; gene_id MSTRG.19509; transcript_id MSTRG.19509.13;
chr6	transdecoder	exon	22808826	22808982	.	-	.	gene_name 98201790|itsn1-2; gene_id MSTRG.19509; transcript_id MSTRG.19509.14;
chr6	transdecoder	exon	22808826	22808982	.	-	.	gene_name 98201790|itsn1-2; gene_id MSTRG.19509; transcript_id MSTRG.19509.15;
chr6	transdecoder	exon	22808826	22808982	.	-	.	gene_name 98201790|itsn1-2; gene_id MSTRG.19509; transcript_id MSTRG.19509.3;
chr6	transdecoder	exon	22808826	22808982	.	-	.	gene_name 98201790|itsn1-2; gene_id MSTRG.19509; transcript_id MSTRG.19509.5;
chr6	transdecoder	exon	22808826	22808982	.	-	.	gene_name 98201790|itsn1-2; gene_id MSTRG.19509; transcript_id MSTRG.19509.6;
chr6	transdecoder	exon	22808826	22808982	.	-	.	gene_name 98201790|itsn1-2; gene_id MSTRG.19509; transcript_id MSTRG.19509.8;
chr6	transdecoder	exon	22808826	22808982	.	-	.	gene_name 98201790|itsn1-2; gene_id MSTRG.19509; transcript_id MSTRG.19509.9;
chr6	transdecoder	CDS	22809047	22809210	.	-	1	gene_name 98201790|itsn1-2; gene_id MSTRG.19509; transcript_id MSTRG.19509.10;
chr6	transdecoder	CDS	22809047	22809210	.	-	1	gene_name 98201790|itsn1-2; gene_id MSTRG.19509; transcript_id MSTRG.19509.11;
chr6	transdecoder	CDS	22809047	22809210	.	-	1	gene_name 98201790|itsn1-2; gene_id MSTRG.19509; transcript_id MSTRG.19509.12;
chr6	transdecoder	CDS	22809047	22809210	.	-	1	gene_name 98201790|itsn1-2; gene_id MSTRG.19509; transcript_id MSTRG.19509.13;
chr6	transdecoder	CDS	22809047	22809210	.	-	1	gene_name 98201790|itsn1-2; gene_id MSTRG.19509; transcript_id MSTRG.19509.14;
chr6	transdecoder	CDS	22809047	22809210	.	-	1	gene_name 98201790|itsn1-2; gene_id MSTRG.19509; transcript_id MSTRG.19509.15;
chr6	transdecoder	CDS	22809047	22809210	.	-	1	gene_name 98201790|itsn1-2; gene_id MSTRG.19509; transcript_id MSTRG.19509.3;
chr6	transdecoder	CDS	22809047	22809210	.	-	1	gene_name 98201790|itsn1-2; gene_id MSTRG.19509; transcript_id MSTRG.19509.5;
chr6	transdecoder	CDS	22809047	22809210	.	-	1	gene_name 98201790|itsn1-2; gene_id MSTRG.19509; transcript_id MSTRG.19509.6;
chr6	transdecoder	CDS	22809047	22809210	.	-	1	gene_name 98201790|itsn1-2; gene_id MSTRG.19509; transcript_id MSTRG.19509.8;
chr6	transdecoder	CDS	22809047	22809210	.	-	1	gene_name 98201790|itsn1-2; gene_id MSTRG.19509; transcript_id MSTRG.19509.9;
chr6	transdecoder	exon	22809047	22809210	.	-	.	gene_name 98201790|itsn1-2; gene_id MSTRG.19509; transcript_id MSTRG.19509.10;
chr6	transdecoder	exon	22809047	22809210	.	-	.	gene_name 98201790|itsn1-2; gene_id MSTRG.19509; transcript_id MSTRG.19509.11;
chr6	transdecoder	exon	22809047	22809210	.	-	.	gene_name 98201790|itsn1-2; gene_id MSTRG.19509; transcript_id MSTRG.19509.12;
chr6	transdecoder	exon	22809047	22809210	.	-	.	gene_name 98201790|itsn1-2; gene_id MSTRG.19509; transcript_id MSTRG.19509.13;
chr6	transdecoder	exon	22809047	22809210	.	-	.	gene_name 98201790|itsn1-2; gene_id MSTRG.19509; transcript_id MSTRG.19509.14;
chr6	transdecoder	exon	22809047	22809210	.	-	.	gene_name 98201790|itsn1-2; gene_id MSTRG.19509; transcript_id MSTRG.19509.15;
chr6	transdecoder	exon	22809047	22809210	.	-	.	gene_name 98201790|itsn1-2; gene_id MSTRG.19509; transcript_id MSTRG.19509.3;
chr6	transdecoder	exon	22809047	22809210	.	-	.	gene_name 98201790|itsn1-2; gene_id MSTRG.19509; transcript_id MSTRG.19509.5;
chr6	transdecoder	exon	22809047	22809210	.	-	.	gene_name 98201790|itsn1-2; gene_id MSTRG.19509; transcript_id MSTRG.19509.6;
chr6	transdecoder	exon	22809047	22809210	.	-	.	gene_name 98201790|itsn1-2; gene_id MSTRG.19509; transcript_id MSTRG.19509.8;
chr6	transdecoder	exon	22809047	22809210	.	-	.	gene_name 98201790|itsn1-2; gene_id MSTRG.19509; transcript_id MSTRG.19509.9;
chr6	transdecoder	CDS	22809989	22810142	.	-	2	gene_name 98201790|itsn1-2; gene_id MSTRG.19509; transcript_id MSTRG.19509.10;
chr6	transdecoder	CDS	22809989	22810142	.	-	2	gene_name 98201790|itsn1-2; gene_id MSTRG.19509; transcript_id MSTRG.19509.11;
chr6	transdecoder	CDS	22809989	22810142	.	-	2	gene_name 98201790|itsn1-2; gene_id MSTRG.19509; transcript_id MSTRG.19509.12;
chr6	transdecoder	CDS	22809989	22810142	.	-	2	gene_name 98201790|itsn1-2; gene_id MSTRG.19509; transcript_id MSTRG.19509.13;
chr6	transdecoder	CDS	22809989	22810142	.	-	2	gene_name 98201790|itsn1-2; gene_id MSTRG.19509; transcript_id MSTRG.19509.14;
chr6	transdecoder	CDS	22809989	22810142	.	-	2	gene_name 98201790|itsn1-2; gene_id MSTRG.19509; transcript_id MSTRG.19509.15;
chr6	transdecoder	CDS	22809989	22810142	.	-	2	gene_name 98201790|itsn1-2; gene_id MSTRG.19509; transcript_id MSTRG.19509.3;
chr6	transdecoder	CDS	22809989	22810142	.	-	2	gene_name 98201790|itsn1-2; gene_id MSTRG.19509; transcript_id MSTRG.19509.5;
chr6	transdecoder	CDS	22809989	22810142	.	-	2	gene_name 98201790|itsn1-2; gene_id MSTRG.19509; transcript_id MSTRG.19509.6;
chr6	transdecoder	CDS	22809989	22810142	.	-	2	gene_name 98201790|itsn1-2; gene_id MSTRG.19509; transcript_id MSTRG.19509.8;
chr6	transdecoder	CDS	22809989	22810142	.	-	2	gene_name 98201790|itsn1-2; gene_id MSTRG.19509; transcript_id MSTRG.19509.9;
chr6	transdecoder	exon	22809989	22810142	.	-	.	gene_name 98201790|itsn1-2; gene_id MSTRG.19509; transcript_id MSTRG.19509.10;
chr6	transdecoder	exon	22809989	22810142	.	-	.	gene_name 98201790|itsn1-2; gene_id MSTRG.19509; transcript_id MSTRG.19509.11;
chr6	transdecoder	exon	22809989	22810142	.	-	.	gene_name 98201790|itsn1-2; gene_id MSTRG.19509; transcript_id MSTRG.19509.12;
chr6	transdecoder	exon	22809989	22810142	.	-	.	gene_name 98201790|itsn1-2; gene_id MSTRG.19509; transcript_id MSTRG.19509.13;
chr6	transdecoder	exon	22809989	22810142	.	-	.	gene_name 98201790|itsn1-2; gene_id MSTRG.19509; transcript_id MSTRG.19509.14;
chr6	transdecoder	exon	22809989	22810142	.	-	.	gene_name 98201790|itsn1-2; gene_id MSTRG.19509; transcript_id MSTRG.19509.15;
chr6	transdecoder	exon	22809989	22810142	.	-	.	gene_name 98201790|itsn1-2; gene_id MSTRG.19509; transcript_id MSTRG.19509.3;
chr6	transdecoder	exon	22809989	22810142	.	-	.	gene_name 98201790|itsn1-2; gene_id MSTRG.19509; transcript_id MSTRG.19509.5;
chr6	transdecoder	exon	22809989	22810142	.	-	.	gene_name 98201790|itsn1-2; gene_id MSTRG.19509; transcript_id MSTRG.19509.6;
chr6	transdecoder	exon	22809989	22810142	.	-	.	gene_name 98201790|itsn1-2; gene_id MSTRG.19509; transcript_id MSTRG.19509.8;
chr6	transdecoder	exon	22809989	22810142	.	-	.	gene_name 98201790|itsn1-2; gene_id MSTRG.19509; transcript_id MSTRG.19509.9;
chr6	transdecoder	CDS	22810181	22810217	.	-	0	gene_name 98201790|itsn1-2; gene_id MSTRG.19509; transcript_id MSTRG.19509.10;
chr6	transdecoder	CDS	22810181	22810217	.	-	0	gene_name 98201790|itsn1-2; gene_id MSTRG.19509; transcript_id MSTRG.19509.11;
chr6	transdecoder	CDS	22810181	22810217	.	-	0	gene_name 98201790|itsn1-2; gene_id MSTRG.19509; transcript_id MSTRG.19509.12;
chr6	transdecoder	CDS	22810181	22810217	.	-	0	gene_name 98201790|itsn1-2; gene_id MSTRG.19509; transcript_id MSTRG.19509.13;
chr6	transdecoder	CDS	22810181	22810217	.	-	0	gene_name 98201790|itsn1-2; gene_id MSTRG.19509; transcript_id MSTRG.19509.14;
chr6	transdecoder	CDS	22810181	22810217	.	-	0	gene_name 98201790|itsn1-2; gene_id MSTRG.19509; transcript_id MSTRG.19509.15;
chr6	transdecoder	CDS	22810181	22810217	.	-	0	gene_name 98201790|itsn1-2; gene_id MSTRG.19509; transcript_id MSTRG.19509.3;
chr6	transdecoder	CDS	22810181	22810217	.	-	0	gene_name 98201790|itsn1-2; gene_id MSTRG.19509; transcript_id MSTRG.19509.5;
chr6	transdecoder	CDS	22810181	22810217	.	-	0	gene_name 98201790|itsn1-2; gene_id MSTRG.19509; transcript_id MSTRG.19509.6;
chr6	transdecoder	CDS	22810181	22810217	.	-	0	gene_name 98201790|itsn1-2; gene_id MSTRG.19509; transcript_id MSTRG.19509.8;
chr6	transdecoder	CDS	22810181	22810217	.	-	0	gene_name 98201790|itsn1-2; gene_id MSTRG.19509; transcript_id MSTRG.19509.9;
chr6	transdecoder	exon	22810181	22810223	.	-	.	gene_name 98201790|itsn1-2; gene_id MSTRG.19509; transcript_id MSTRG.19509.10;
chr6	transdecoder	exon	22810181	22810223	.	-	.	gene_name 98201790|itsn1-2; gene_id MSTRG.19509; transcript_id MSTRG.19509.5;
chr6	transdecoder	exon	22810181	22810223	.	-	.	gene_name 98201790|itsn1-2; gene_id MSTRG.19509; transcript_id MSTRG.19509.9;
chr6	transdecoder	exon	22810181	22810227	.	-	.	gene_name 98201790|itsn1-2; gene_id MSTRG.19509; transcript_id MSTRG.19509.11;
chr6	transdecoder	exon	22810181	22810227	.	-	.	gene_name 98201790|itsn1-2; gene_id MSTRG.19509; transcript_id MSTRG.19509.14;
chr6	transdecoder	exon	22810181	22810227	.	-	.	gene_name 98201790|itsn1-2; gene_id MSTRG.19509; transcript_id MSTRG.19509.8;
chr6	transdecoder	exon	22810181	22811141	.	-	.	gene_name 98201790|itsn1-2; gene_id MSTRG.19509; transcript_id MSTRG.19509.12;
chr6	transdecoder	exon	22810181	22811141	.	-	.	gene_name 98201790|itsn1-2; gene_id MSTRG.19509; transcript_id MSTRG.19509.13;
chr6	transdecoder	exon	22810181	22811141	.	-	.	gene_name 98201790|itsn1-2; gene_id MSTRG.19509; transcript_id MSTRG.19509.15;
chr6	transdecoder	exon	22810181	22811141	.	-	.	gene_name 98201790|itsn1-2; gene_id MSTRG.19509; transcript_id MSTRG.19509.3;
chr6	transdecoder	exon	22810181	22811141	.	-	.	gene_name 98201790|itsn1-2; gene_id MSTRG.19509; transcript_id MSTRG.19509.6;
chr6	transdecoder	five_prime_utr	22810218	22810223	.	-	.	gene_name 98201790|itsn1-2; gene_id MSTRG.19509; transcript_id MSTRG.19509.10;
chr6	transdecoder	five_prime_utr	22810218	22810223	.	-	.	gene_name 98201790|itsn1-2; gene_id MSTRG.19509; transcript_id MSTRG.19509.5;
chr6	transdecoder	five_prime_utr	22810218	22810223	.	-	.	gene_name 98201790|itsn1-2; gene_id MSTRG.19509; transcript_id MSTRG.19509.9;
chr6	transdecoder	five_prime_utr	22810218	22810227	.	-	.	gene_name 98201790|itsn1-2; gene_id MSTRG.19509; transcript_id MSTRG.19509.11;
chr6	transdecoder	five_prime_utr	22810218	22810227	.	-	.	gene_name 98201790|itsn1-2; gene_id MSTRG.19509; transcript_id MSTRG.19509.14;
chr6	transdecoder	five_prime_utr	22810218	22810227	.	-	.	gene_name 98201790|itsn1-2; gene_id MSTRG.19509; transcript_id MSTRG.19509.8;
chr6	transdecoder	five_prime_utr	22810218	22811141	.	-	.	gene_name 98201790|itsn1-2; gene_id MSTRG.19509; transcript_id MSTRG.19509.12;
chr6	transdecoder	five_prime_utr	22810218	22811141	.	-	.	gene_name 98201790|itsn1-2; gene_id MSTRG.19509; transcript_id MSTRG.19509.13;
chr6	transdecoder	five_prime_utr	22810218	22811141	.	-	.	gene_name 98201790|itsn1-2; gene_id MSTRG.19509; transcript_id MSTRG.19509.15;
chr6	transdecoder	five_prime_utr	22810218	22811141	.	-	.	gene_name 98201790|itsn1-2; gene_id MSTRG.19509; transcript_id MSTRG.19509.3;
chr6	transdecoder	five_prime_utr	22810218	22811141	.	-	.	gene_name 98201790|itsn1-2; gene_id MSTRG.19509; transcript_id MSTRG.19509.6;
chr6	transdecoder	exon	22812735	22812842	.	-	.	gene_name 98201790|itsn1-2; gene_id MSTRG.19509; transcript_id MSTRG.19509.9;
chr6	transdecoder	five_prime_utr	22812735	22812842	.	-	.	gene_name 98201790|itsn1-2; gene_id MSTRG.19509; transcript_id MSTRG.19509.9;
chr6	transdecoder	exon	22812888	22813162	.	-	.	gene_name 98201790|itsn1-2; gene_id MSTRG.19509; transcript_id MSTRG.19509.10;
chr6	transdecoder	exon	22812888	22813162	.	-	.	gene_name 98201790|itsn1-2; gene_id MSTRG.19509; transcript_id MSTRG.19509.5;
chr6	transdecoder	exon	22812888	22813162	.	-	.	gene_name 98201790|itsn1-2; gene_id MSTRG.19509; transcript_id MSTRG.19509.9;
chr6	transdecoder	five_prime_utr	22812888	22813162	.	-	.	gene_name 98201790|itsn1-2; gene_id MSTRG.19509; transcript_id MSTRG.19509.10;
chr6	transdecoder	five_prime_utr	22812888	22813162	.	-	.	gene_name 98201790|itsn1-2; gene_id MSTRG.19509; transcript_id MSTRG.19509.5;
chr6	transdecoder	five_prime_utr	22812888	22813162	.	-	.	gene_name 98201790|itsn1-2; gene_id MSTRG.19509; transcript_id MSTRG.19509.9;
chr6	transdecoder	three_prime_utr	22824896	22824967	.	-	.	gene_name 98160915|trpm7-4; gene_id MSTRG.19510; transcript_id MSTRG.19510.1;
chr6	transdecoder	exon	22824896	22827381	.	-	.	gene_name 98160915|trpm7-4; gene_id MSTRG.19510; transcript_id MSTRG.19510.1;
chr6	transdecoder	gene	22824896	22840706	.	-	.	gene_name 98160915|trpm7-4; gene_id MSTRG.19510; transcript_id NA; gene_biotype protein_coding; Info ORF type:complete (+),score=128.39,sp|Q7Z2W7|TRPM8_HUMAN|24.378|3.81e-64; ref_name 98160915|trpm7-4; class_code k,=,j; inherit_ref TRUE;
chr6	transdecoder	transcript	22824896	22840706	.	-	.	gene_name 98160915|trpm7-4; gene_id MSTRG.19510; transcript_id MSTRG.19510.1; gene_biotype protein_coding; Info ORF type:complete (+),score=128.39,sp|Q7Z2W7|TRPM8_HUMAN|24.378|3.81e-64; ref_name 98160915|trpm7-4; class_code k,=,j; inherit_ref TRUE;
chr6	transdecoder	CDS	22824968	22827381	.	-	2	gene_name 98160915|trpm7-4; gene_id MSTRG.19510; transcript_id MSTRG.19510.1;
chr6	transdecoder	three_prime_utr	22826281	22826281	.	-	.	gene_name 98160915|trpm7-4; gene_id MSTRG.19510; transcript_id MSTRG.19510.2;
chr6	transdecoder	exon	22826281	22827381	.	-	.	gene_name 98160915|trpm7-4; gene_id MSTRG.19510; transcript_id MSTRG.19510.2;
chr6	transdecoder	transcript	22826281	22840706	.	-	.	gene_name 98160915|trpm7-4; gene_id MSTRG.19510; transcript_id MSTRG.19510.2; gene_biotype protein_coding; Info ORF type:complete (+),score=128.39,sp|Q7Z2W7|TRPM8_HUMAN|24.378|3.81e-64; ref_name 98160915|trpm7-4; class_code k,=,j; inherit_ref TRUE;
chr6	transdecoder	CDS	22826282	22827381	.	-	2	gene_name 98160915|trpm7-4; gene_id MSTRG.19510; transcript_id MSTRG.19510.2;
chr6	transdecoder	CDS	22828576	22828768	.	-	0	gene_name 98160915|trpm7-4; gene_id MSTRG.19510; transcript_id MSTRG.19510.1;
chr6	transdecoder	CDS	22828576	22828768	.	-	0	gene_name 98160915|trpm7-4; gene_id MSTRG.19510; transcript_id MSTRG.19510.2;
chr6	transdecoder	exon	22828576	22828768	.	-	.	gene_name 98160915|trpm7-4; gene_id MSTRG.19510; transcript_id MSTRG.19510.1;
chr6	transdecoder	exon	22828576	22828768	.	-	.	gene_name 98160915|trpm7-4; gene_id MSTRG.19510; transcript_id MSTRG.19510.2;
chr6	transdecoder	CDS	22829768	22830092	.	-	1	gene_name 98160915|trpm7-4; gene_id MSTRG.19510; transcript_id MSTRG.19510.1;
chr6	transdecoder	CDS	22829768	22830092	.	-	1	gene_name 98160915|trpm7-4; gene_id MSTRG.19510; transcript_id MSTRG.19510.2;
chr6	transdecoder	exon	22829768	22830092	.	-	.	gene_name 98160915|trpm7-4; gene_id MSTRG.19510; transcript_id MSTRG.19510.1;
chr6	transdecoder	exon	22829768	22830092	.	-	.	gene_name 98160915|trpm7-4; gene_id MSTRG.19510; transcript_id MSTRG.19510.2;
chr6	transdecoder	three_prime_utr	22831862	22832423	.	-	.	gene_name 98160915|trpm7-4; gene_id MSTRG.19510; transcript_id MSTRG.19510.3;
chr6	transdecoder	exon	22831862	22832655	.	-	.	gene_name 98160915|trpm7-4; gene_id MSTRG.19510; transcript_id MSTRG.19510.3;
chr6	transdecoder	transcript	22831862	22840659	.	-	.	gene_name 98160915|trpm7-4; gene_id MSTRG.19510; transcript_id MSTRG.19510.3; gene_biotype protein_coding; Info ORF type:complete (+),score=128.39,sp|Q7Z2W7|TRPM8_HUMAN|24.378|3.81e-64; ref_name 98160915|trpm7-4; class_code k,=,j; inherit_ref TRUE;
chr6	transdecoder	three_prime_utr	22831863	22832423	.	-	.	gene_name 98160915|trpm7-4; gene_id MSTRG.19510; transcript_id MSTRG.19510.4;
chr6	transdecoder	exon	22831863	22832650	.	-	.	gene_name 98160915|trpm7-4; gene_id MSTRG.19510; transcript_id MSTRG.19510.4;
chr6	transdecoder	transcript	22831863	22840706	.	-	.	gene_name 98160915|trpm7-4; gene_id MSTRG.19510; transcript_id MSTRG.19510.4; gene_biotype protein_coding; Info ORF type:complete (+),score=128.39,sp|Q7Z2W7|TRPM8_HUMAN|24.378|3.81e-64; ref_name 98160915|trpm7-4; class_code k,=,j; inherit_ref TRUE;
chr6	transdecoder	three_prime_utr	22831869	22832423	.	-	.	gene_name 98160915|trpm7-4; gene_id MSTRG.19510; transcript_id MSTRG.19510.5;
chr6	transdecoder	exon	22831869	22832650	.	-	.	gene_name 98160915|trpm7-4; gene_id MSTRG.19510; transcript_id MSTRG.19510.5;
chr6	transdecoder	transcript	22831869	22840706	.	-	.	gene_name 98160915|trpm7-4; gene_id MSTRG.19510; transcript_id MSTRG.19510.5; gene_biotype protein_coding; Info ORF type:complete (+),score=128.39,sp|Q7Z2W7|TRPM8_HUMAN|24.378|3.81e-64; ref_name 98160915|trpm7-4; class_code k,=,j; inherit_ref TRUE;
chr6	transdecoder	CDS	22832424	22832650	.	-	2	gene_name 98160915|trpm7-4; gene_id MSTRG.19510; transcript_id MSTRG.19510.4;
chr6	transdecoder	CDS	22832424	22832650	.	-	2	gene_name 98160915|trpm7-4; gene_id MSTRG.19510; transcript_id MSTRG.19510.5;
chr6	transdecoder	CDS	22832424	22832655	.	-	1	gene_name 98160915|trpm7-4; gene_id MSTRG.19510; transcript_id MSTRG.19510.3;
chr6	transdecoder	exon	22833150	22833161	.	-	.	gene_name 98201790|itsn1-2; gene_id MSTRG.19509; transcript_id MSTRG.19509.11;
chr6	transdecoder	exon	22833150	22833161	.	-	.	gene_name 98201790|itsn1-2; gene_id MSTRG.19509; transcript_id MSTRG.19509.14;
chr6	transdecoder	exon	22833150	22833161	.	-	.	gene_name 98201790|itsn1-2; gene_id MSTRG.19509; transcript_id MSTRG.19509.8;
chr6	transdecoder	five_prime_utr	22833150	22833161	.	-	.	gene_name 98201790|itsn1-2; gene_id MSTRG.19509; transcript_id MSTRG.19509.11;
chr6	transdecoder	five_prime_utr	22833150	22833161	.	-	.	gene_name 98201790|itsn1-2; gene_id MSTRG.19509; transcript_id MSTRG.19509.14;
chr6	transdecoder	five_prime_utr	22833150	22833161	.	-	.	gene_name 98201790|itsn1-2; gene_id MSTRG.19509; transcript_id MSTRG.19509.8;
chr6	transdecoder	CDS	22833314	22833400	.	-	1	gene_name 98160915|trpm7-4; gene_id MSTRG.19510; transcript_id MSTRG.19510.1;
chr6	transdecoder	CDS	22833314	22833400	.	-	1	gene_name 98160915|trpm7-4; gene_id MSTRG.19510; transcript_id MSTRG.19510.2;
chr6	transdecoder	CDS	22833314	22833400	.	-	1	gene_name 98160915|trpm7-4; gene_id MSTRG.19510; transcript_id MSTRG.19510.3;
chr6	transdecoder	CDS	22833314	22833400	.	-	2	gene_name 98160915|trpm7-4; gene_id MSTRG.19510; transcript_id MSTRG.19510.4;
chr6	transdecoder	CDS	22833314	22833400	.	-	2	gene_name 98160915|trpm7-4; gene_id MSTRG.19510; transcript_id MSTRG.19510.5;
chr6	transdecoder	exon	22833314	22833400	.	-	.	gene_name 98160915|trpm7-4; gene_id MSTRG.19510; transcript_id MSTRG.19510.1;
chr6	transdecoder	exon	22833314	22833400	.	-	.	gene_name 98160915|trpm7-4; gene_id MSTRG.19510; transcript_id MSTRG.19510.2;
chr6	transdecoder	exon	22833314	22833400	.	-	.	gene_name 98160915|trpm7-4; gene_id MSTRG.19510; transcript_id MSTRG.19510.3;
chr6	transdecoder	exon	22833314	22833400	.	-	.	gene_name 98160915|trpm7-4; gene_id MSTRG.19510; transcript_id MSTRG.19510.4;
chr6	transdecoder	exon	22833314	22833400	.	-	.	gene_name 98160915|trpm7-4; gene_id MSTRG.19510; transcript_id MSTRG.19510.5;
chr6	transdecoder	CDS	22833936	22833981	.	-	0	gene_name 98160915|trpm7-4; gene_id MSTRG.19510; transcript_id MSTRG.19510.4;
chr6	transdecoder	CDS	22833936	22833981	.	-	0	gene_name 98160915|trpm7-4; gene_id MSTRG.19510; transcript_id MSTRG.19510.5;
chr6	transdecoder	CDS	22833936	22833997	.	-	0	gene_name 98160915|trpm7-4; gene_id MSTRG.19510; transcript_id MSTRG.19510.1;
chr6	transdecoder	CDS	22833936	22833997	.	-	0	gene_name 98160915|trpm7-4; gene_id MSTRG.19510; transcript_id MSTRG.19510.2;
chr6	transdecoder	CDS	22833936	22833997	.	-	0	gene_name 98160915|trpm7-4; gene_id MSTRG.19510; transcript_id MSTRG.19510.3;
chr6	transdecoder	exon	22833936	22833997	.	-	.	gene_name 98160915|trpm7-4; gene_id MSTRG.19510; transcript_id MSTRG.19510.1;
chr6	transdecoder	exon	22833936	22833997	.	-	.	gene_name 98160915|trpm7-4; gene_id MSTRG.19510; transcript_id MSTRG.19510.2;
chr6	transdecoder	exon	22833936	22833997	.	-	.	gene_name 98160915|trpm7-4; gene_id MSTRG.19510; transcript_id MSTRG.19510.3;
chr6	transdecoder	exon	22833936	22833997	.	-	.	gene_name 98160915|trpm7-4; gene_id MSTRG.19510; transcript_id MSTRG.19510.4;
chr6	transdecoder	exon	22833936	22833997	.	-	.	gene_name 98160915|trpm7-4; gene_id MSTRG.19510; transcript_id MSTRG.19510.5;
chr6	transdecoder	five_prime_utr	22833982	22833997	.	-	.	gene_name 98160915|trpm7-4; gene_id MSTRG.19510; transcript_id MSTRG.19510.4;
chr6	transdecoder	five_prime_utr	22833982	22833997	.	-	.	gene_name 98160915|trpm7-4; gene_id MSTRG.19510; transcript_id MSTRG.19510.5;
chr6	transdecoder	exon	22840623	22840659	.	-	.	gene_name 98160915|trpm7-4; gene_id MSTRG.19510; transcript_id MSTRG.19510.3;
chr6	transdecoder	five_prime_utr	22840623	22840659	.	-	.	gene_name 98160915|trpm7-4; gene_id MSTRG.19510; transcript_id MSTRG.19510.3;
chr6	transdecoder	exon	22840623	22840706	.	-	.	gene_name 98160915|trpm7-4; gene_id MSTRG.19510; transcript_id MSTRG.19510.2;
chr6	transdecoder	exon	22840623	22840706	.	-	.	gene_name 98160915|trpm7-4; gene_id MSTRG.19510; transcript_id MSTRG.19510.4;
chr6	transdecoder	five_prime_utr	22840623	22840706	.	-	.	gene_name 98160915|trpm7-4; gene_id MSTRG.19510; transcript_id MSTRG.19510.2;
chr6	transdecoder	five_prime_utr	22840623	22840706	.	-	.	gene_name 98160915|trpm7-4; gene_id MSTRG.19510; transcript_id MSTRG.19510.4;
chr6	transdecoder	exon	22840660	22840706	.	-	.	gene_name 98160915|trpm7-4; gene_id MSTRG.19510; transcript_id MSTRG.19510.1;
chr6	transdecoder	exon	22840660	22840706	.	-	.	gene_name 98160915|trpm7-4; gene_id MSTRG.19510; transcript_id MSTRG.19510.5;
chr6	transdecoder	five_prime_utr	22840660	22840706	.	-	.	gene_name 98160915|trpm7-4; gene_id MSTRG.19510; transcript_id MSTRG.19510.1;
chr6	transdecoder	five_prime_utr	22840660	22840706	.	-	.	gene_name 98160915|trpm7-4; gene_id MSTRG.19510; transcript_id MSTRG.19510.5;
chr6	transdecoder	exon	22848514	22848535	.	+	.	gene_name 98111545|trpm2-5; gene_id MSTRG.19511; transcript_id MSTRG.19511.1;
chr6	transdecoder	five_prime_utr	22848514	22848535	.	+	.	gene_name 98111545|trpm2-5; gene_id MSTRG.19511; transcript_id MSTRG.19511.1;
chr6	transdecoder	gene	22848514	22878755	.	+	.	gene_name 98111545|trpm2-5; gene_id MSTRG.19511; transcript_id NA; gene_biotype protein_coding; Info ORF type:complete (+),score=52.24,sp|O94759|TRPM2_HUMAN|26.978|2.77e-21; ref_name 98111545|trpm2-5; class_code =; inherit_ref TRUE;
chr6	transdecoder	transcript	22848514	22878755	.	+	.	gene_name 98111545|trpm2-5; gene_id MSTRG.19511; transcript_id MSTRG.19511.1; gene_biotype protein_coding; Info ORF type:complete (+),score=52.24,sp|O94759|TRPM2_HUMAN|26.978|2.77e-21; ref_name 98111545|trpm2-5; class_code =; inherit_ref TRUE;
chr6	transdecoder	five_prime_utr	22853333	22853339	.	+	.	gene_name 98111545|trpm2-5; gene_id MSTRG.19511; transcript_id MSTRG.19511.1;
chr6	transdecoder	exon	22853333	22853380	.	+	.	gene_name 98111545|trpm2-5; gene_id MSTRG.19511; transcript_id MSTRG.19511.1;
chr6	transdecoder	CDS	22853340	22853380	.	+	0	gene_name 98111545|trpm2-5; gene_id MSTRG.19511; transcript_id MSTRG.19511.1;
chr6	transdecoder	CDS	22853421	22853501	.	+	1	gene_name 98111545|trpm2-5; gene_id MSTRG.19511; transcript_id MSTRG.19511.1;
chr6	transdecoder	exon	22853421	22853501	.	+	.	gene_name 98111545|trpm2-5; gene_id MSTRG.19511; transcript_id MSTRG.19511.1;
chr6	transdecoder	CDS	22858049	22858370	.	+	1	gene_name 98111545|trpm2-5; gene_id MSTRG.19511; transcript_id MSTRG.19511.1;
chr6	transdecoder	exon	22858049	22858370	.	+	.	gene_name 98111545|trpm2-5; gene_id MSTRG.19511; transcript_id MSTRG.19511.1;
chr6	transdecoder	CDS	22870000	22870168	.	+	0	gene_name 98111545|trpm2-5; gene_id MSTRG.19511; transcript_id MSTRG.19511.1;
chr6	transdecoder	exon	22870000	22870168	.	+	.	gene_name 98111545|trpm2-5; gene_id MSTRG.19511; transcript_id MSTRG.19511.1;
chr6	transdecoder	exon	22876355	22877066	.	+	.	gene_name 98111549|trpm8-11; gene_id 98111549|trpm8-11; transcript_id 98111549|trpm8-11.1;
chr6	transdecoder	gene	22876355	22877066	.	+	.	gene_name 98111549|trpm8-11; gene_id 98111549|trpm8-11; transcript_id NA; gene_biotype protein_coding; Info ORF type:5prime_partial (+),score=15.33,sp|Q7Z2W7|TRPM8_HUMAN|25.735|6.97e-09; ref_name 98111549|trpm8-11; class_code =; inherit_ref TRUE;
chr6	transdecoder	transcript	22876355	22877066	.	+	.	gene_name 98111549|trpm8-11; gene_id 98111549|trpm8-11; transcript_id 98111549|trpm8-11.1; gene_biotype protein_coding; Info ORF type:5prime_partial (+),score=15.33,sp|Q7Z2W7|TRPM8_HUMAN|25.735|6.97e-09; ref_name 98111549|trpm8-11; class_code =; inherit_ref TRUE;
chr6	transdecoder	CDS	22876356	22876991	.	+	0	gene_name 98111549|trpm8-11; gene_id 98111549|trpm8-11; transcript_id 98111549|trpm8-11.1;
chr6	transdecoder	three_prime_utr	22876992	22877066	.	+	.	gene_name 98111549|trpm8-11; gene_id 98111549|trpm8-11; transcript_id 98111549|trpm8-11.1;
chr6	transdecoder	CDS	22878164	22878609	.	+	2	gene_name 98111545|trpm2-5; gene_id MSTRG.19511; transcript_id MSTRG.19511.1;
chr6	transdecoder	exon	22878164	22878755	.	+	.	gene_name 98111545|trpm2-5; gene_id MSTRG.19511; transcript_id MSTRG.19511.1;
chr6	transdecoder	three_prime_utr	22878610	22878755	.	+	.	gene_name 98111545|trpm2-5; gene_id MSTRG.19511; transcript_id MSTRG.19511.1;
chr6	transdecoder	exon	22882209	22882236	.	+	.	gene_name 98200293|arhgh; gene_id MSTRG.19512; transcript_id MSTRG.19512.1;
chr6	transdecoder	five_prime_utr	22882209	22882236	.	+	.	gene_name 98200293|arhgh; gene_id MSTRG.19512; transcript_id MSTRG.19512.1;
chr6	transdecoder	gene	22882209	22986144	.	+	.	gene_name 98200293|arhgh; gene_id MSTRG.19512; transcript_id NA; gene_biotype protein_coding; Info ORF type:complete (+),score=183.50,sp|Q96PE2|ARHGH_HUMAN|33.262|8.79e-69; ref_name 98200293|arhgh; class_code =,j; inherit_ref TRUE;
chr6	transdecoder	transcript	22882209	22986144	.	+	.	gene_name 98200293|arhgh; gene_id MSTRG.19512; transcript_id MSTRG.19512.1; gene_biotype protein_coding; Info ORF type:complete (+),score=183.50,sp|Q96PE2|ARHGH_HUMAN|33.262|8.79e-69; ref_name 98200293|arhgh; class_code =,j; inherit_ref TRUE;
chr6	transdecoder	five_prime_utr	22914315	22914354	.	+	.	gene_name 98200293|arhgh; gene_id MSTRG.19512; transcript_id MSTRG.19512.1;
chr6	transdecoder	exon	22914315	22914651	.	+	.	gene_name 98200293|arhgh; gene_id MSTRG.19512; transcript_id MSTRG.19512.1;
chr6	transdecoder	CDS	22914355	22914651	.	+	0	gene_name 98200293|arhgh; gene_id MSTRG.19512; transcript_id MSTRG.19512.1;
chr6	transdecoder	CDS	22918089	22918337	.	+	0	gene_name 98200293|arhgh; gene_id MSTRG.19512; transcript_id MSTRG.19512.1;
chr6	transdecoder	exon	22918089	22918337	.	+	.	gene_name 98200293|arhgh; gene_id MSTRG.19512; transcript_id MSTRG.19512.1;
chr6	transdecoder	CDS	22937066	22937324	.	+	0	gene_name 98200293|arhgh; gene_id MSTRG.19512; transcript_id MSTRG.19512.1;
chr6	transdecoder	exon	22937066	22937324	.	+	.	gene_name 98200293|arhgh; gene_id MSTRG.19512; transcript_id MSTRG.19512.1;
chr6	transdecoder	CDS	22938903	22939161	.	+	2	gene_name 98200293|arhgh; gene_id MSTRG.19512; transcript_id MSTRG.19512.1;
chr6	transdecoder	exon	22938903	22939161	.	+	.	gene_name 98200293|arhgh; gene_id MSTRG.19512; transcript_id MSTRG.19512.1;
chr6	transdecoder	CDS	22942058	22942220	.	+	1	gene_name 98200293|arhgh; gene_id MSTRG.19512; transcript_id MSTRG.19512.1;
chr6	transdecoder	exon	22942058	22942220	.	+	.	gene_name 98200293|arhgh; gene_id MSTRG.19512; transcript_id MSTRG.19512.1;
chr6	transdecoder	exon	22943151	22943191	.	+	.	gene_name 98200293|arhgh; gene_id MSTRG.19512; transcript_id MSTRG.19512.2;
chr6	transdecoder	five_prime_utr	22943151	22943191	.	+	.	gene_name 98200293|arhgh; gene_id MSTRG.19512; transcript_id MSTRG.19512.2;
chr6	transdecoder	transcript	22943151	22986144	.	+	.	gene_name 98200293|arhgh; gene_id MSTRG.19512; transcript_id MSTRG.19512.2; gene_biotype protein_coding; Info ORF type:complete (+),score=183.50,sp|Q96PE2|ARHGH_HUMAN|33.262|8.79e-69; ref_name 98200293|arhgh; class_code =,j; inherit_ref TRUE;
chr6	transdecoder	five_prime_utr	22947429	22947455	.	+	.	gene_name 98200293|arhgh; gene_id MSTRG.19512; transcript_id MSTRG.19512.2;
chr6	transdecoder	CDS	22947429	22947506	.	+	0	gene_name 98200293|arhgh; gene_id MSTRG.19512; transcript_id MSTRG.19512.1;
chr6	transdecoder	exon	22947429	22947506	.	+	.	gene_name 98200293|arhgh; gene_id MSTRG.19512; transcript_id MSTRG.19512.1;
chr6	transdecoder	exon	22947429	22947506	.	+	.	gene_name 98200293|arhgh; gene_id MSTRG.19512; transcript_id MSTRG.19512.2;
chr6	transdecoder	CDS	22947456	22947506	.	+	0	gene_name 98200293|arhgh; gene_id MSTRG.19512; transcript_id MSTRG.19512.2;
chr6	transdecoder	CDS	22950065	22950241	.	+	0	gene_name 98200293|arhgh; gene_id MSTRG.19512; transcript_id MSTRG.19512.1;
chr6	transdecoder	CDS	22950065	22950241	.	+	0	gene_name 98200293|arhgh; gene_id MSTRG.19512; transcript_id MSTRG.19512.2;
chr6	transdecoder	exon	22950065	22950241	.	+	.	gene_name 98200293|arhgh; gene_id MSTRG.19512; transcript_id MSTRG.19512.1;
chr6	transdecoder	exon	22950065	22950241	.	+	.	gene_name 98200293|arhgh; gene_id MSTRG.19512; transcript_id MSTRG.19512.2;
chr6	transdecoder	CDS	22952945	22953058	.	+	0	gene_name 98200293|arhgh; gene_id MSTRG.19512; transcript_id MSTRG.19512.1;
chr6	transdecoder	CDS	22952945	22953058	.	+	0	gene_name 98200293|arhgh; gene_id MSTRG.19512; transcript_id MSTRG.19512.2;
chr6	transdecoder	exon	22952945	22953058	.	+	.	gene_name 98200293|arhgh; gene_id MSTRG.19512; transcript_id MSTRG.19512.1;
chr6	transdecoder	exon	22952945	22953058	.	+	.	gene_name 98200293|arhgh; gene_id MSTRG.19512; transcript_id MSTRG.19512.2;
chr6	transdecoder	CDS	22954598	22954690	.	+	0	gene_name 98200293|arhgh; gene_id MSTRG.19512; transcript_id MSTRG.19512.1;
chr6	transdecoder	CDS	22954598	22954690	.	+	0	gene_name 98200293|arhgh; gene_id MSTRG.19512; transcript_id MSTRG.19512.2;
chr6	transdecoder	exon	22954598	22954690	.	+	.	gene_name 98200293|arhgh; gene_id MSTRG.19512; transcript_id MSTRG.19512.1;
chr6	transdecoder	exon	22954598	22954690	.	+	.	gene_name 98200293|arhgh; gene_id MSTRG.19512; transcript_id MSTRG.19512.2;
chr6	transdecoder	CDS	22958146	22958247	.	+	0	gene_name 98200293|arhgh; gene_id MSTRG.19512; transcript_id MSTRG.19512.1;
chr6	transdecoder	CDS	22958146	22958247	.	+	0	gene_name 98200293|arhgh; gene_id MSTRG.19512; transcript_id MSTRG.19512.2;
chr6	transdecoder	exon	22958146	22958247	.	+	.	gene_name 98200293|arhgh; gene_id MSTRG.19512; transcript_id MSTRG.19512.1;
chr6	transdecoder	exon	22958146	22958247	.	+	.	gene_name 98200293|arhgh; gene_id MSTRG.19512; transcript_id MSTRG.19512.2;
chr6	transdecoder	CDS	22958291	22958413	.	+	0	gene_name 98200293|arhgh; gene_id MSTRG.19512; transcript_id MSTRG.19512.1;
chr6	transdecoder	CDS	22958291	22958413	.	+	0	gene_name 98200293|arhgh; gene_id MSTRG.19512; transcript_id MSTRG.19512.2;
chr6	transdecoder	exon	22958291	22958413	.	+	.	gene_name 98200293|arhgh; gene_id MSTRG.19512; transcript_id MSTRG.19512.1;
chr6	transdecoder	exon	22958291	22958413	.	+	.	gene_name 98200293|arhgh; gene_id MSTRG.19512; transcript_id MSTRG.19512.2;
chr6	transdecoder	exon	22972498	22972663	.	+	.	gene_name 98200293|arhgh; gene_id MSTRG.19512; transcript_id MSTRG.19512.3;
chr6	transdecoder	exon	22972498	22972663	.	+	.	gene_name 98200293|arhgh; gene_id MSTRG.19512; transcript_id MSTRG.19512.4;
chr6	transdecoder	five_prime_utr	22972498	22972663	.	+	.	gene_name 98200293|arhgh; gene_id MSTRG.19512; transcript_id MSTRG.19512.3;
chr6	transdecoder	five_prime_utr	22972498	22972663	.	+	.	gene_name 98200293|arhgh; gene_id MSTRG.19512; transcript_id MSTRG.19512.4;
chr6	transdecoder	transcript	22972498	22986144	.	+	.	gene_name 98200293|arhgh; gene_id MSTRG.19512; transcript_id MSTRG.19512.3; gene_biotype protein_coding; Info ORF type:complete (+),score=183.50,sp|Q96PE2|ARHGH_HUMAN|33.262|8.79e-69; ref_name 98200293|arhgh; class_code =,j; inherit_ref TRUE;
chr6	transdecoder	transcript	22972498	22986144	.	+	.	gene_name 98200293|arhgh; gene_id MSTRG.19512; transcript_id MSTRG.19512.4; gene_biotype protein_coding; Info ORF type:complete (+),score=183.50,sp|Q96PE2|ARHGH_HUMAN|33.262|8.79e-69; ref_name 98200293|arhgh; class_code =,j; inherit_ref TRUE;
chr6	transdecoder	five_prime_utr	22972983	22973000	.	+	.	gene_name 98200293|arhgh; gene_id MSTRG.19512; transcript_id MSTRG.19512.3;
chr6	transdecoder	exon	22972983	22973006	.	+	.	gene_name 98200293|arhgh; gene_id MSTRG.19512; transcript_id MSTRG.19512.3;
chr6	transdecoder	CDS	22973001	22973006	.	+	0	gene_name 98200293|arhgh; gene_id MSTRG.19512; transcript_id MSTRG.19512.3;
chr6	transdecoder	five_prime_utr	22974844	22974945	.	+	.	gene_name 98200293|arhgh; gene_id MSTRG.19512; transcript_id MSTRG.19512.4;
chr6	transdecoder	CDS	22974844	22974953	.	+	0	gene_name 98200293|arhgh; gene_id MSTRG.19512; transcript_id MSTRG.19512.1;
chr6	transdecoder	CDS	22974844	22974953	.	+	0	gene_name 98200293|arhgh; gene_id MSTRG.19512; transcript_id MSTRG.19512.2;
chr6	transdecoder	CDS	22974844	22974953	.	+	0	gene_name 98200293|arhgh; gene_id MSTRG.19512; transcript_id MSTRG.19512.3;
chr6	transdecoder	exon	22974844	22974953	.	+	.	gene_name 98200293|arhgh; gene_id MSTRG.19512; transcript_id MSTRG.19512.1;
chr6	transdecoder	exon	22974844	22974953	.	+	.	gene_name 98200293|arhgh; gene_id MSTRG.19512; transcript_id MSTRG.19512.2;
chr6	transdecoder	exon	22974844	22974953	.	+	.	gene_name 98200293|arhgh; gene_id MSTRG.19512; transcript_id MSTRG.19512.3;
chr6	transdecoder	exon	22974844	22974953	.	+	.	gene_name 98200293|arhgh; gene_id MSTRG.19512; transcript_id MSTRG.19512.4;
chr6	transdecoder	CDS	22974946	22974953	.	+	0	gene_name 98200293|arhgh; gene_id MSTRG.19512; transcript_id MSTRG.19512.4;
chr6	transdecoder	CDS	22975639	22975834	.	+	1	gene_name 98200293|arhgh; gene_id MSTRG.19512; transcript_id MSTRG.19512.1;
chr6	transdecoder	CDS	22975639	22975834	.	+	1	gene_name 98200293|arhgh; gene_id MSTRG.19512; transcript_id MSTRG.19512.2;
chr6	transdecoder	CDS	22975639	22975834	.	+	1	gene_name 98200293|arhgh; gene_id MSTRG.19512; transcript_id MSTRG.19512.3;
chr6	transdecoder	CDS	22975639	22975834	.	+	1	gene_name 98200293|arhgh; gene_id MSTRG.19512; transcript_id MSTRG.19512.4;
chr6	transdecoder	exon	22975639	22975834	.	+	.	gene_name 98200293|arhgh; gene_id MSTRG.19512; transcript_id MSTRG.19512.1;
chr6	transdecoder	exon	22975639	22975834	.	+	.	gene_name 98200293|arhgh; gene_id MSTRG.19512; transcript_id MSTRG.19512.2;
chr6	transdecoder	exon	22975639	22975834	.	+	.	gene_name 98200293|arhgh; gene_id MSTRG.19512; transcript_id MSTRG.19512.3;
chr6	transdecoder	exon	22975639	22975834	.	+	.	gene_name 98200293|arhgh; gene_id MSTRG.19512; transcript_id MSTRG.19512.4;
chr6	transdecoder	CDS	22976446	22976564	.	+	0	gene_name 98200293|arhgh; gene_id MSTRG.19512; transcript_id MSTRG.19512.1;
chr6	transdecoder	CDS	22976446	22976564	.	+	0	gene_name 98200293|arhgh; gene_id MSTRG.19512; transcript_id MSTRG.19512.2;
chr6	transdecoder	CDS	22976446	22976564	.	+	0	gene_name 98200293|arhgh; gene_id MSTRG.19512; transcript_id MSTRG.19512.3;
chr6	transdecoder	CDS	22976446	22976564	.	+	0	gene_name 98200293|arhgh; gene_id MSTRG.19512; transcript_id MSTRG.19512.4;
chr6	transdecoder	exon	22976446	22976564	.	+	.	gene_name 98200293|arhgh; gene_id MSTRG.19512; transcript_id MSTRG.19512.1;
chr6	transdecoder	exon	22976446	22976564	.	+	.	gene_name 98200293|arhgh; gene_id MSTRG.19512; transcript_id MSTRG.19512.2;
chr6	transdecoder	exon	22976446	22976564	.	+	.	gene_name 98200293|arhgh; gene_id MSTRG.19512; transcript_id MSTRG.19512.3;
chr6	transdecoder	exon	22976446	22976564	.	+	.	gene_name 98200293|arhgh; gene_id MSTRG.19512; transcript_id MSTRG.19512.4;
chr6	transdecoder	CDS	22976610	22976701	.	+	1	gene_name 98200293|arhgh; gene_id MSTRG.19512; transcript_id MSTRG.19512.1;
chr6	transdecoder	CDS	22976610	22976701	.	+	1	gene_name 98200293|arhgh; gene_id MSTRG.19512; transcript_id MSTRG.19512.2;
chr6	transdecoder	CDS	22976610	22976701	.	+	1	gene_name 98200293|arhgh; gene_id MSTRG.19512; transcript_id MSTRG.19512.3;
chr6	transdecoder	CDS	22976610	22976701	.	+	1	gene_name 98200293|arhgh; gene_id MSTRG.19512; transcript_id MSTRG.19512.4;
chr6	transdecoder	exon	22976610	22976701	.	+	.	gene_name 98200293|arhgh; gene_id MSTRG.19512; transcript_id MSTRG.19512.1;
chr6	transdecoder	exon	22976610	22976701	.	+	.	gene_name 98200293|arhgh; gene_id MSTRG.19512; transcript_id MSTRG.19512.2;
chr6	transdecoder	exon	22976610	22976701	.	+	.	gene_name 98200293|arhgh; gene_id MSTRG.19512; transcript_id MSTRG.19512.3;
chr6	transdecoder	exon	22976610	22976701	.	+	.	gene_name 98200293|arhgh; gene_id MSTRG.19512; transcript_id MSTRG.19512.4;
chr6	transdecoder	CDS	22977544	22977820	.	+	2	gene_name 98200293|arhgh; gene_id MSTRG.19512; transcript_id MSTRG.19512.1;
chr6	transdecoder	CDS	22977544	22977820	.	+	2	gene_name 98200293|arhgh; gene_id MSTRG.19512; transcript_id MSTRG.19512.2;
chr6	transdecoder	CDS	22977544	22977820	.	+	2	gene_name 98200293|arhgh; gene_id MSTRG.19512; transcript_id MSTRG.19512.3;
chr6	transdecoder	CDS	22977544	22977820	.	+	2	gene_name 98200293|arhgh; gene_id MSTRG.19512; transcript_id MSTRG.19512.4;
chr6	transdecoder	exon	22977544	22977820	.	+	.	gene_name 98200293|arhgh; gene_id MSTRG.19512; transcript_id MSTRG.19512.1;
chr6	transdecoder	exon	22977544	22977820	.	+	.	gene_name 98200293|arhgh; gene_id MSTRG.19512; transcript_id MSTRG.19512.2;
chr6	transdecoder	exon	22977544	22977820	.	+	.	gene_name 98200293|arhgh; gene_id MSTRG.19512; transcript_id MSTRG.19512.3;
chr6	transdecoder	exon	22977544	22977820	.	+	.	gene_name 98200293|arhgh; gene_id MSTRG.19512; transcript_id MSTRG.19512.4;
chr6	transdecoder	CDS	22978047	22978150	.	+	1	gene_name 98200293|arhgh; gene_id MSTRG.19512; transcript_id MSTRG.19512.1;
chr6	transdecoder	CDS	22978047	22978150	.	+	1	gene_name 98200293|arhgh; gene_id MSTRG.19512; transcript_id MSTRG.19512.2;
chr6	transdecoder	CDS	22978047	22978150	.	+	1	gene_name 98200293|arhgh; gene_id MSTRG.19512; transcript_id MSTRG.19512.3;
chr6	transdecoder	CDS	22978047	22978150	.	+	1	gene_name 98200293|arhgh; gene_id MSTRG.19512; transcript_id MSTRG.19512.4;
chr6	transdecoder	exon	22978047	22978150	.	+	.	gene_name 98200293|arhgh; gene_id MSTRG.19512; transcript_id MSTRG.19512.1;
chr6	transdecoder	exon	22978047	22978150	.	+	.	gene_name 98200293|arhgh; gene_id MSTRG.19512; transcript_id MSTRG.19512.2;
chr6	transdecoder	exon	22978047	22978150	.	+	.	gene_name 98200293|arhgh; gene_id MSTRG.19512; transcript_id MSTRG.19512.3;
chr6	transdecoder	exon	22978047	22978150	.	+	.	gene_name 98200293|arhgh; gene_id MSTRG.19512; transcript_id MSTRG.19512.4;
chr6	transdecoder	CDS	22978199	22978292	.	+	2	gene_name 98200293|arhgh; gene_id MSTRG.19512; transcript_id MSTRG.19512.1;
chr6	transdecoder	CDS	22978199	22978292	.	+	2	gene_name 98200293|arhgh; gene_id MSTRG.19512; transcript_id MSTRG.19512.2;
chr6	transdecoder	CDS	22978199	22978292	.	+	2	gene_name 98200293|arhgh; gene_id MSTRG.19512; transcript_id MSTRG.19512.3;
chr6	transdecoder	CDS	22978199	22978292	.	+	2	gene_name 98200293|arhgh; gene_id MSTRG.19512; transcript_id MSTRG.19512.4;
chr6	transdecoder	exon	22978199	22978292	.	+	.	gene_name 98200293|arhgh; gene_id MSTRG.19512; transcript_id MSTRG.19512.1;
chr6	transdecoder	exon	22978199	22978292	.	+	.	gene_name 98200293|arhgh; gene_id MSTRG.19512; transcript_id MSTRG.19512.2;
chr6	transdecoder	exon	22978199	22978292	.	+	.	gene_name 98200293|arhgh; gene_id MSTRG.19512; transcript_id MSTRG.19512.3;
chr6	transdecoder	exon	22978199	22978292	.	+	.	gene_name 98200293|arhgh; gene_id MSTRG.19512; transcript_id MSTRG.19512.4;
chr6	transdecoder	CDS	22978517	22978671	.	+	1	gene_name 98200293|arhgh; gene_id MSTRG.19512; transcript_id MSTRG.19512.1;
chr6	transdecoder	CDS	22978517	22978671	.	+	1	gene_name 98200293|arhgh; gene_id MSTRG.19512; transcript_id MSTRG.19512.2;
chr6	transdecoder	CDS	22978517	22978671	.	+	1	gene_name 98200293|arhgh; gene_id MSTRG.19512; transcript_id MSTRG.19512.3;
chr6	transdecoder	CDS	22978517	22978671	.	+	1	gene_name 98200293|arhgh; gene_id MSTRG.19512; transcript_id MSTRG.19512.4;
chr6	transdecoder	exon	22978517	22978671	.	+	.	gene_name 98200293|arhgh; gene_id MSTRG.19512; transcript_id MSTRG.19512.1;
chr6	transdecoder	exon	22978517	22978671	.	+	.	gene_name 98200293|arhgh; gene_id MSTRG.19512; transcript_id MSTRG.19512.2;
chr6	transdecoder	exon	22978517	22978671	.	+	.	gene_name 98200293|arhgh; gene_id MSTRG.19512; transcript_id MSTRG.19512.3;
chr6	transdecoder	exon	22978517	22978671	.	+	.	gene_name 98200293|arhgh; gene_id MSTRG.19512; transcript_id MSTRG.19512.4;
chr6	transdecoder	CDS	22980492	22980637	.	+	2	gene_name 98200293|arhgh; gene_id MSTRG.19512; transcript_id MSTRG.19512.1;
chr6	transdecoder	CDS	22980492	22980637	.	+	2	gene_name 98200293|arhgh; gene_id MSTRG.19512; transcript_id MSTRG.19512.2;
chr6	transdecoder	CDS	22980492	22980637	.	+	2	gene_name 98200293|arhgh; gene_id MSTRG.19512; transcript_id MSTRG.19512.3;
chr6	transdecoder	CDS	22980492	22980637	.	+	2	gene_name 98200293|arhgh; gene_id MSTRG.19512; transcript_id MSTRG.19512.4;
chr6	transdecoder	exon	22980492	22980637	.	+	.	gene_name 98200293|arhgh; gene_id MSTRG.19512; transcript_id MSTRG.19512.1;
chr6	transdecoder	exon	22980492	22980637	.	+	.	gene_name 98200293|arhgh; gene_id MSTRG.19512; transcript_id MSTRG.19512.2;
chr6	transdecoder	exon	22980492	22980637	.	+	.	gene_name 98200293|arhgh; gene_id MSTRG.19512; transcript_id MSTRG.19512.3;
chr6	transdecoder	exon	22980492	22980637	.	+	.	gene_name 98200293|arhgh; gene_id MSTRG.19512; transcript_id MSTRG.19512.4;
chr6	transdecoder	CDS	22981257	22981428	.	+	0	gene_name 98200293|arhgh; gene_id MSTRG.19512; transcript_id MSTRG.19512.1;
chr6	transdecoder	CDS	22981257	22981428	.	+	0	gene_name 98200293|arhgh; gene_id MSTRG.19512; transcript_id MSTRG.19512.2;
chr6	transdecoder	CDS	22981257	22981428	.	+	0	gene_name 98200293|arhgh; gene_id MSTRG.19512; transcript_id MSTRG.19512.3;
chr6	transdecoder	CDS	22981257	22981428	.	+	0	gene_name 98200293|arhgh; gene_id MSTRG.19512; transcript_id MSTRG.19512.4;
chr6	transdecoder	exon	22981257	22981428	.	+	.	gene_name 98200293|arhgh; gene_id MSTRG.19512; transcript_id MSTRG.19512.1;
chr6	transdecoder	exon	22981257	22981428	.	+	.	gene_name 98200293|arhgh; gene_id MSTRG.19512; transcript_id MSTRG.19512.2;
chr6	transdecoder	exon	22981257	22981428	.	+	.	gene_name 98200293|arhgh; gene_id MSTRG.19512; transcript_id MSTRG.19512.3;
chr6	transdecoder	exon	22981257	22981428	.	+	.	gene_name 98200293|arhgh; gene_id MSTRG.19512; transcript_id MSTRG.19512.4;
chr6	transdecoder	CDS	22982881	22983056	.	+	2	gene_name 98200293|arhgh; gene_id MSTRG.19512; transcript_id MSTRG.19512.1;
chr6	transdecoder	CDS	22982881	22983056	.	+	2	gene_name 98200293|arhgh; gene_id MSTRG.19512; transcript_id MSTRG.19512.2;
chr6	transdecoder	CDS	22982881	22983056	.	+	2	gene_name 98200293|arhgh; gene_id MSTRG.19512; transcript_id MSTRG.19512.3;
chr6	transdecoder	CDS	22982881	22983056	.	+	2	gene_name 98200293|arhgh; gene_id MSTRG.19512; transcript_id MSTRG.19512.4;
chr6	transdecoder	exon	22982881	22983056	.	+	.	gene_name 98200293|arhgh; gene_id MSTRG.19512; transcript_id MSTRG.19512.1;
chr6	transdecoder	exon	22982881	22983056	.	+	.	gene_name 98200293|arhgh; gene_id MSTRG.19512; transcript_id MSTRG.19512.2;
chr6	transdecoder	exon	22982881	22983056	.	+	.	gene_name 98200293|arhgh; gene_id MSTRG.19512; transcript_id MSTRG.19512.3;
chr6	transdecoder	exon	22982881	22983056	.	+	.	gene_name 98200293|arhgh; gene_id MSTRG.19512; transcript_id MSTRG.19512.4;
chr6	transdecoder	CDS	22985689	22985934	.	+	0	gene_name 98200293|arhgh; gene_id MSTRG.19512; transcript_id MSTRG.19512.1;
chr6	transdecoder	CDS	22985689	22985934	.	+	0	gene_name 98200293|arhgh; gene_id MSTRG.19512; transcript_id MSTRG.19512.2;
chr6	transdecoder	CDS	22985689	22985934	.	+	0	gene_name 98200293|arhgh; gene_id MSTRG.19512; transcript_id MSTRG.19512.3;
chr6	transdecoder	CDS	22985689	22985934	.	+	0	gene_name 98200293|arhgh; gene_id MSTRG.19512; transcript_id MSTRG.19512.4;
chr6	transdecoder	exon	22985689	22986144	.	+	.	gene_name 98200293|arhgh; gene_id MSTRG.19512; transcript_id MSTRG.19512.1;
chr6	transdecoder	exon	22985689	22986144	.	+	.	gene_name 98200293|arhgh; gene_id MSTRG.19512; transcript_id MSTRG.19512.2;
chr6	transdecoder	exon	22985689	22986144	.	+	.	gene_name 98200293|arhgh; gene_id MSTRG.19512; transcript_id MSTRG.19512.3;
chr6	transdecoder	exon	22985689	22986144	.	+	.	gene_name 98200293|arhgh; gene_id MSTRG.19512; transcript_id MSTRG.19512.4;
chr6	transdecoder	three_prime_utr	22985935	22986144	.	+	.	gene_name 98200293|arhgh; gene_id MSTRG.19512; transcript_id MSTRG.19512.1;
chr6	transdecoder	three_prime_utr	22985935	22986144	.	+	.	gene_name 98200293|arhgh; gene_id MSTRG.19512; transcript_id MSTRG.19512.2;
chr6	transdecoder	three_prime_utr	22985935	22986144	.	+	.	gene_name 98200293|arhgh; gene_id MSTRG.19512; transcript_id MSTRG.19512.3;
chr6	transdecoder	three_prime_utr	22985935	22986144	.	+	.	gene_name 98200293|arhgh; gene_id MSTRG.19512; transcript_id MSTRG.19512.4;
chr6	transdecoder	three_prime_utr	22987511	22987954	.	-	.	gene_name 98009077|unknown-229; gene_id MSTRG.19513; transcript_id MSTRG.19513.1;
chr6	transdecoder	exon	22987511	22989758	.	-	.	gene_name 98009077|unknown-229; gene_id MSTRG.19513; transcript_id MSTRG.19513.1;
chr6	transdecoder	gene	22987511	22990527	.	-	.	gene_name 98009077|unknown-229; gene_id MSTRG.19513; transcript_id NA; gene_biotype protein_coding; Info ORF type:complete (+),score=62.73; ref_name 98009077|unknown-229; class_code =; inherit_ref TRUE;
chr6	transdecoder	transcript	22987511	22990527	.	-	.	gene_name 98009077|unknown-229; gene_id MSTRG.19513; transcript_id MSTRG.19513.1; gene_biotype protein_coding; Info ORF type:complete (+),score=62.73; ref_name 98009077|unknown-229; class_code =; inherit_ref TRUE;
chr6	transdecoder	CDS	22987955	22989758	.	-	1	gene_name 98009077|unknown-229; gene_id MSTRG.19513; transcript_id MSTRG.19513.1;
chr6	transdecoder	CDS	22990446	22990480	.	-	0	gene_name 98009077|unknown-229; gene_id MSTRG.19513; transcript_id MSTRG.19513.1;
chr6	transdecoder	exon	22990446	22990527	.	-	.	gene_name 98009077|unknown-229; gene_id MSTRG.19513; transcript_id MSTRG.19513.1;
chr6	transdecoder	five_prime_utr	22990481	22990527	.	-	.	gene_name 98009077|unknown-229; gene_id MSTRG.19513; transcript_id MSTRG.19513.1;
chr6	transdecoder	exon	22998432	22998524	.	+	.	gene_name 98201668|hppd-2; gene_id MSTRG.19514; transcript_id MSTRG.19514.1;
chr6	transdecoder	five_prime_utr	22998432	22998524	.	+	.	gene_name 98201668|hppd-2; gene_id MSTRG.19514; transcript_id MSTRG.19514.1;
chr6	transdecoder	gene	22998432	23004671	.	+	.	gene_name 98201668|hppd-2; gene_id MSTRG.19514; transcript_id NA; gene_biotype protein_coding; Info ORF type:complete (+),score=67.58,sp|P32754|HPPD_HUMAN|55.844|3.24e-167; ref_name 98201668|hppd-2; class_code =,j; inherit_ref TRUE;
chr6	transdecoder	transcript	22998432	23004671	.	+	.	gene_name 98201668|hppd-2; gene_id MSTRG.19514; transcript_id MSTRG.19514.1; gene_biotype protein_coding; Info ORF type:complete (+),score=67.58,sp|P32754|HPPD_HUMAN|55.844|3.24e-167; ref_name 98201668|hppd-2; class_code =,j; inherit_ref TRUE;
chr6	transdecoder	five_prime_utr	23000486	23000487	.	+	.	gene_name 98201668|hppd-2; gene_id MSTRG.19514; transcript_id MSTRG.19514.2;
chr6	transdecoder	exon	23000486	23000542	.	+	.	gene_name 98201668|hppd-2; gene_id MSTRG.19514; transcript_id MSTRG.19514.2;
chr6	transdecoder	transcript	23000486	23004671	.	+	.	gene_name 98201668|hppd-2; gene_id MSTRG.19514; transcript_id MSTRG.19514.2; gene_biotype protein_coding; Info ORF type:complete (+),score=67.58,sp|P32754|HPPD_HUMAN|55.844|3.24e-167; ref_name 98201668|hppd-2; class_code =,j; inherit_ref TRUE;
chr6	transdecoder	CDS	23000488	23000542	.	+	0	gene_name 98201668|hppd-2; gene_id MSTRG.19514; transcript_id MSTRG.19514.2;
chr6	transdecoder	five_prime_utr	23001990	23001997	.	+	.	gene_name 98201668|hppd-2; gene_id MSTRG.19514; transcript_id MSTRG.19514.1;
chr6	transdecoder	CDS	23001990	23002345	.	+	2	gene_name 98201668|hppd-2; gene_id MSTRG.19514; transcript_id MSTRG.19514.2;
chr6	transdecoder	exon	23001990	23002345	.	+	.	gene_name 98201668|hppd-2; gene_id MSTRG.19514; transcript_id MSTRG.19514.1;
chr6	transdecoder	exon	23001990	23002345	.	+	.	gene_name 98201668|hppd-2; gene_id MSTRG.19514; transcript_id MSTRG.19514.2;
chr6	transdecoder	CDS	23001998	23002345	.	+	0	gene_name 98201668|hppd-2; gene_id MSTRG.19514; transcript_id MSTRG.19514.1;
chr6	transdecoder	CDS	23003793	23004605	.	+	0	gene_name 98201668|hppd-2; gene_id MSTRG.19514; transcript_id MSTRG.19514.1;
chr6	transdecoder	CDS	23003793	23004605	.	+	0	gene_name 98201668|hppd-2; gene_id MSTRG.19514; transcript_id MSTRG.19514.2;
chr6	transdecoder	exon	23003793	23004671	.	+	.	gene_name 98201668|hppd-2; gene_id MSTRG.19514; transcript_id MSTRG.19514.1;
chr6	transdecoder	exon	23003793	23004671	.	+	.	gene_name 98201668|hppd-2; gene_id MSTRG.19514; transcript_id MSTRG.19514.2;
chr6	transdecoder	three_prime_utr	23004606	23004671	.	+	.	gene_name 98201668|hppd-2; gene_id MSTRG.19514; transcript_id MSTRG.19514.1;
chr6	transdecoder	three_prime_utr	23004606	23004671	.	+	.	gene_name 98201668|hppd-2; gene_id MSTRG.19514; transcript_id MSTRG.19514.2;
chr6	transdecoder	three_prime_utr	23028723	23029081	.	-	.	gene_name 98201332|g3st1-6; gene_id MSTRG.19515; transcript_id MSTRG.19515.1;
chr6	transdecoder	three_prime_utr	23028723	23029081	.	-	.	gene_name 98201332|g3st1-6; gene_id MSTRG.19515; transcript_id MSTRG.19515.2;
chr6	transdecoder	exon	23028723	23029351	.	-	.	gene_name 98201332|g3st1-6; gene_id MSTRG.19515; transcript_id MSTRG.19515.1;
chr6	transdecoder	exon	23028723	23029351	.	-	.	gene_name 98201332|g3st1-6; gene_id MSTRG.19515; transcript_id MSTRG.19515.2;
chr6	transdecoder	exon	23028723	23029351	.	-	.	gene_name 98201332|g3st1-6; gene_id MSTRG.19515; transcript_id MSTRG.19515.3;
chr6	transdecoder	exon	23028723	23029351	.	-	.	gene_name 98201332|g3st1-6; gene_id MSTRG.19515; transcript_id MSTRG.19515.4;
chr6	transdecoder	three_prime_utr	23028723	23029351	.	-	.	gene_name 98201332|g3st1-6; gene_id MSTRG.19515; transcript_id MSTRG.19515.3;
chr6	transdecoder	three_prime_utr	23028723	23029351	.	-	.	gene_name 98201332|g3st1-6; gene_id MSTRG.19515; transcript_id MSTRG.19515.4;
chr6	transdecoder	gene	23028723	23080209	.	-	.	gene_name 98201332|g3st1-6; gene_id MSTRG.19515; transcript_id NA; gene_biotype protein_coding; Info ORF type:complete (+),score=59.20,sp|Q99999|G3ST1_HUMAN|27.437|2.42e-24; ref_name 98201332|g3st1-6; class_code =,j; inherit_ref TRUE;
chr6	transdecoder	transcript	23028723	23080209	.	-	.	gene_name 98201332|g3st1-6; gene_id MSTRG.19515; transcript_id MSTRG.19515.1; gene_biotype protein_coding; Info ORF type:complete (+),score=59.20,sp|Q99999|G3ST1_HUMAN|27.437|2.42e-24; ref_name 98201332|g3st1-6; class_code =,j; inherit_ref TRUE;
chr6	transdecoder	transcript	23028723	23080209	.	-	.	gene_name 98201332|g3st1-6; gene_id MSTRG.19515; transcript_id MSTRG.19515.2; gene_biotype protein_coding; Info ORF type:complete (+),score=59.20,sp|Q99999|G3ST1_HUMAN|27.437|2.42e-24; ref_name 98201332|g3st1-6; class_code =,j; inherit_ref TRUE;
chr6	transdecoder	transcript	23028723	23080209	.	-	.	gene_name 98201332|g3st1-6; gene_id MSTRG.19515; transcript_id MSTRG.19515.3; gene_biotype protein_coding; Info ORF type:complete (+),score=59.20,sp|Q99999|G3ST1_HUMAN|27.437|2.42e-24; ref_name 98201332|g3st1-6; class_code =,j; inherit_ref TRUE;
chr6	transdecoder	transcript	23028723	23080209	.	-	.	gene_name 98201332|g3st1-6; gene_id MSTRG.19515; transcript_id MSTRG.19515.4; gene_biotype protein_coding; Info ORF type:complete (+),score=59.20,sp|Q99999|G3ST1_HUMAN|27.437|2.42e-24; ref_name 98201332|g3st1-6; class_code =,j; inherit_ref TRUE;
chr6	transdecoder	CDS	23029082	23029351	.	-	0	gene_name 98201332|g3st1-6; gene_id MSTRG.19515; transcript_id MSTRG.19515.1;
chr6	transdecoder	CDS	23029082	23029351	.	-	0	gene_name 98201332|g3st1-6; gene_id MSTRG.19515; transcript_id MSTRG.19515.2;
chr6	transdecoder	exon	23037557	23037938	.	+	.	gene_name 98309928|unknown-20929; gene_id MSTRG.19516; transcript_id MSTRG.19516.1;
chr6	transdecoder	five_prime_utr	23037557	23037938	.	+	.	gene_name 98309928|unknown-20929; gene_id MSTRG.19516; transcript_id MSTRG.19516.1;
chr6	transdecoder	gene	23037557	23051050	.	+	.	gene_name 98309928|unknown-20929; gene_id MSTRG.19516; transcript_id NA; gene_biotype protein_coding; Info ORF type:complete (+),score=22.54; ref_name 98201332|g3st1-6; class_code i; inherit_ref FALSE;
chr6	transdecoder	transcript	23037557	23051050	.	+	.	gene_name 98309928|unknown-20929; gene_id MSTRG.19516; transcript_id MSTRG.19516.1; gene_biotype protein_coding; Info ORF type:complete (+),score=22.54; ref_name 98201332|g3st1-6; class_code i; inherit_ref FALSE;
chr6	transdecoder	three_prime_utr	23037872	23037966	.	-	.	gene_name 98201332|g3st1-6; gene_id MSTRG.19515; transcript_id MSTRG.19515.3;
chr6	transdecoder	three_prime_utr	23037872	23037966	.	-	.	gene_name 98201332|g3st1-6; gene_id MSTRG.19515; transcript_id MSTRG.19515.4;
chr6	transdecoder	exon	23037872	23037981	.	-	.	gene_name 98201332|g3st1-6; gene_id MSTRG.19515; transcript_id MSTRG.19515.3;
chr6	transdecoder	exon	23037872	23037981	.	-	.	gene_name 98201332|g3st1-6; gene_id MSTRG.19515; transcript_id MSTRG.19515.4;
chr6	transdecoder	five_prime_utr	23037914	23037915	.	+	.	gene_name 98309928|unknown-20929; gene_id MSTRG.19516; transcript_id MSTRG.19516.2;
chr6	transdecoder	exon	23037914	23037938	.	+	.	gene_name 98309928|unknown-20929; gene_id MSTRG.19516; transcript_id MSTRG.19516.2;
chr6	transdecoder	transcript	23037914	23051050	.	+	.	gene_name 98309928|unknown-20929; gene_id MSTRG.19516; transcript_id MSTRG.19516.2; gene_biotype protein_coding; Info ORF type:complete (+),score=22.54; ref_name 98201332|g3st1-6; class_code i; inherit_ref FALSE;
chr6	transdecoder	CDS	23037916	23037938	.	+	0	gene_name 98309928|unknown-20929; gene_id MSTRG.19516; transcript_id MSTRG.19516.2;
chr6	transdecoder	CDS	23037967	23037981	.	-	0	gene_name 98201332|g3st1-6; gene_id MSTRG.19515; transcript_id MSTRG.19515.3;
chr6	transdecoder	CDS	23037967	23037981	.	-	0	gene_name 98201332|g3st1-6; gene_id MSTRG.19515; transcript_id MSTRG.19515.4;
chr6	transdecoder	CDS	23038473	23038673	.	+	1	gene_name 98309928|unknown-20929; gene_id MSTRG.19516; transcript_id MSTRG.19516.2;
chr6	transdecoder	exon	23038473	23038673	.	+	.	gene_name 98309928|unknown-20929; gene_id MSTRG.19516; transcript_id MSTRG.19516.1;
chr6	transdecoder	exon	23038473	23038673	.	+	.	gene_name 98309928|unknown-20929; gene_id MSTRG.19516; transcript_id MSTRG.19516.2;
chr6	transdecoder	five_prime_utr	23038473	23038673	.	+	.	gene_name 98309928|unknown-20929; gene_id MSTRG.19516; transcript_id MSTRG.19516.1;
chr6	transdecoder	CDS	23041290	23041380	.	+	1	gene_name 98309928|unknown-20929; gene_id MSTRG.19516; transcript_id MSTRG.19516.2;
chr6	transdecoder	exon	23041290	23041471	.	+	.	gene_name 98309928|unknown-20929; gene_id MSTRG.19516; transcript_id MSTRG.19516.1;
chr6	transdecoder	exon	23041290	23041471	.	+	.	gene_name 98309928|unknown-20929; gene_id MSTRG.19516; transcript_id MSTRG.19516.2;
chr6	transdecoder	five_prime_utr	23041290	23041471	.	+	.	gene_name 98309928|unknown-20929; gene_id MSTRG.19516; transcript_id MSTRG.19516.1;
chr6	transdecoder	three_prime_utr	23041381	23041471	.	+	.	gene_name 98309928|unknown-20929; gene_id MSTRG.19516; transcript_id MSTRG.19516.2;
chr6	transdecoder	exon	23043618	23043708	.	+	.	gene_name 98309928|unknown-20929; gene_id MSTRG.19516; transcript_id MSTRG.19516.2;
chr6	transdecoder	three_prime_utr	23043618	23043708	.	+	.	gene_name 98309928|unknown-20929; gene_id MSTRG.19516; transcript_id MSTRG.19516.2;
chr6	transdecoder	five_prime_utr	23044112	23044116	.	+	.	gene_name 98309928|unknown-20929; gene_id MSTRG.19516; transcript_id MSTRG.19516.1;
chr6	transdecoder	exon	23044112	23044314	.	+	.	gene_name 98309928|unknown-20929; gene_id MSTRG.19516; transcript_id MSTRG.19516.1;
chr6	transdecoder	CDS	23044117	23044314	.	+	0	gene_name 98309928|unknown-20929; gene_id MSTRG.19516; transcript_id MSTRG.19516.1;
chr6	transdecoder	CDS	23044356	23044585	.	+	0	gene_name 98309928|unknown-20929; gene_id MSTRG.19516; transcript_id MSTRG.19516.1;
chr6	transdecoder	exon	23044356	23044585	.	+	.	gene_name 98309928|unknown-20929; gene_id MSTRG.19516; transcript_id MSTRG.19516.1;
chr6	transdecoder	CDS	23046711	23046735	.	+	1	gene_name 98309928|unknown-20929; gene_id MSTRG.19516; transcript_id MSTRG.19516.1;
chr6	transdecoder	exon	23046711	23046900	.	+	.	gene_name 98309928|unknown-20929; gene_id MSTRG.19516; transcript_id MSTRG.19516.1;
chr6	transdecoder	exon	23046711	23046900	.	+	.	gene_name 98309928|unknown-20929; gene_id MSTRG.19516; transcript_id MSTRG.19516.2;
chr6	transdecoder	three_prime_utr	23046711	23046900	.	+	.	gene_name 98309928|unknown-20929; gene_id MSTRG.19516; transcript_id MSTRG.19516.2;
chr6	transdecoder	three_prime_utr	23046736	23046900	.	+	.	gene_name 98309928|unknown-20929; gene_id MSTRG.19516; transcript_id MSTRG.19516.1;
chr6	transdecoder	exon	23047067	23047138	.	+	.	gene_name 98309928|unknown-20929; gene_id MSTRG.19516; transcript_id MSTRG.19516.1;
chr6	transdecoder	exon	23047067	23047138	.	+	.	gene_name 98309928|unknown-20929; gene_id MSTRG.19516; transcript_id MSTRG.19516.2;
chr6	transdecoder	three_prime_utr	23047067	23047138	.	+	.	gene_name 98309928|unknown-20929; gene_id MSTRG.19516; transcript_id MSTRG.19516.1;
chr6	transdecoder	three_prime_utr	23047067	23047138	.	+	.	gene_name 98309928|unknown-20929; gene_id MSTRG.19516; transcript_id MSTRG.19516.2;
chr6	transdecoder	exon	23048123	23048289	.	+	.	gene_name 98309928|unknown-20929; gene_id MSTRG.19516; transcript_id MSTRG.19516.1;
chr6	transdecoder	exon	23048123	23048289	.	+	.	gene_name 98309928|unknown-20929; gene_id MSTRG.19516; transcript_id MSTRG.19516.2;
chr6	transdecoder	three_prime_utr	23048123	23048289	.	+	.	gene_name 98309928|unknown-20929; gene_id MSTRG.19516; transcript_id MSTRG.19516.1;
chr6	transdecoder	three_prime_utr	23048123	23048289	.	+	.	gene_name 98309928|unknown-20929; gene_id MSTRG.19516; transcript_id MSTRG.19516.2;
chr6	transdecoder	exon	23048391	23049912	.	+	.	gene_name 98309928|unknown-20929; gene_id MSTRG.19516; transcript_id MSTRG.19516.1;
chr6	transdecoder	exon	23048391	23049912	.	+	.	gene_name 98309928|unknown-20929; gene_id MSTRG.19516; transcript_id MSTRG.19516.2;
chr6	transdecoder	three_prime_utr	23048391	23049912	.	+	.	gene_name 98309928|unknown-20929; gene_id MSTRG.19516; transcript_id MSTRG.19516.1;
chr6	transdecoder	three_prime_utr	23048391	23049912	.	+	.	gene_name 98309928|unknown-20929; gene_id MSTRG.19516; transcript_id MSTRG.19516.2;
chr6	transdecoder	exon	23049955	23050133	.	+	.	gene_name 98309928|unknown-20929; gene_id MSTRG.19516; transcript_id MSTRG.19516.1;
chr6	transdecoder	exon	23049955	23050133	.	+	.	gene_name 98309928|unknown-20929; gene_id MSTRG.19516; transcript_id MSTRG.19516.2;
chr6	transdecoder	three_prime_utr	23049955	23050133	.	+	.	gene_name 98309928|unknown-20929; gene_id MSTRG.19516; transcript_id MSTRG.19516.1;
chr6	transdecoder	three_prime_utr	23049955	23050133	.	+	.	gene_name 98309928|unknown-20929; gene_id MSTRG.19516; transcript_id MSTRG.19516.2;
chr6	transdecoder	exon	23050505	23051050	.	+	.	gene_name 98309928|unknown-20929; gene_id MSTRG.19516; transcript_id MSTRG.19516.1;
chr6	transdecoder	exon	23050505	23051050	.	+	.	gene_name 98309928|unknown-20929; gene_id MSTRG.19516; transcript_id MSTRG.19516.2;
chr6	transdecoder	three_prime_utr	23050505	23051050	.	+	.	gene_name 98309928|unknown-20929; gene_id MSTRG.19516; transcript_id MSTRG.19516.1;
chr6	transdecoder	three_prime_utr	23050505	23051050	.	+	.	gene_name 98309928|unknown-20929; gene_id MSTRG.19516; transcript_id MSTRG.19516.2;
chr6	transdecoder	CDS	23058753	23059019	.	-	0	gene_name 98201332|g3st1-6; gene_id MSTRG.19515; transcript_id MSTRG.19515.1;
chr6	transdecoder	CDS	23058753	23059019	.	-	0	gene_name 98201332|g3st1-6; gene_id MSTRG.19515; transcript_id MSTRG.19515.2;
chr6	transdecoder	CDS	23058753	23059019	.	-	0	gene_name 98201332|g3st1-6; gene_id MSTRG.19515; transcript_id MSTRG.19515.3;
chr6	transdecoder	CDS	23058753	23059019	.	-	0	gene_name 98201332|g3st1-6; gene_id MSTRG.19515; transcript_id MSTRG.19515.4;
chr6	transdecoder	exon	23058753	23059019	.	-	.	gene_name 98201332|g3st1-6; gene_id MSTRG.19515; transcript_id MSTRG.19515.1;
chr6	transdecoder	exon	23058753	23059019	.	-	.	gene_name 98201332|g3st1-6; gene_id MSTRG.19515; transcript_id MSTRG.19515.2;
chr6	transdecoder	exon	23058753	23059019	.	-	.	gene_name 98201332|g3st1-6; gene_id MSTRG.19515; transcript_id MSTRG.19515.3;
chr6	transdecoder	exon	23058753	23059019	.	-	.	gene_name 98201332|g3st1-6; gene_id MSTRG.19515; transcript_id MSTRG.19515.4;
chr6	transdecoder	CDS	23072798	23073079	.	-	0	gene_name 98201332|g3st1-6; gene_id MSTRG.19515; transcript_id MSTRG.19515.1;
chr6	transdecoder	CDS	23072798	23073079	.	-	0	gene_name 98201332|g3st1-6; gene_id MSTRG.19515; transcript_id MSTRG.19515.2;
chr6	transdecoder	CDS	23072798	23073079	.	-	0	gene_name 98201332|g3st1-6; gene_id MSTRG.19515; transcript_id MSTRG.19515.3;
chr6	transdecoder	CDS	23072798	23073079	.	-	0	gene_name 98201332|g3st1-6; gene_id MSTRG.19515; transcript_id MSTRG.19515.4;
chr6	transdecoder	exon	23072798	23073079	.	-	.	gene_name 98201332|g3st1-6; gene_id MSTRG.19515; transcript_id MSTRG.19515.1;
chr6	transdecoder	exon	23072798	23073079	.	-	.	gene_name 98201332|g3st1-6; gene_id MSTRG.19515; transcript_id MSTRG.19515.2;
chr6	transdecoder	exon	23072798	23073079	.	-	.	gene_name 98201332|g3st1-6; gene_id MSTRG.19515; transcript_id MSTRG.19515.3;
chr6	transdecoder	exon	23072798	23073079	.	-	.	gene_name 98201332|g3st1-6; gene_id MSTRG.19515; transcript_id MSTRG.19515.4;
chr6	transdecoder	CDS	23073255	23073407	.	-	0	gene_name 98201332|g3st1-6; gene_id MSTRG.19515; transcript_id MSTRG.19515.2;
chr6	transdecoder	CDS	23073255	23073407	.	-	0	gene_name 98201332|g3st1-6; gene_id MSTRG.19515; transcript_id MSTRG.19515.3;
chr6	transdecoder	exon	23073255	23073496	.	-	.	gene_name 98201332|g3st1-6; gene_id MSTRG.19515; transcript_id MSTRG.19515.2;
chr6	transdecoder	exon	23073255	23073496	.	-	.	gene_name 98201332|g3st1-6; gene_id MSTRG.19515; transcript_id MSTRG.19515.3;
chr6	transdecoder	CDS	23073255	23073501	.	-	1	gene_name 98201332|g3st1-6; gene_id MSTRG.19515; transcript_id MSTRG.19515.1;
chr6	transdecoder	CDS	23073255	23073501	.	-	1	gene_name 98201332|g3st1-6; gene_id MSTRG.19515; transcript_id MSTRG.19515.4;
chr6	transdecoder	exon	23073255	23073501	.	-	.	gene_name 98201332|g3st1-6; gene_id MSTRG.19515; transcript_id MSTRG.19515.1;
chr6	transdecoder	exon	23073255	23073501	.	-	.	gene_name 98201332|g3st1-6; gene_id MSTRG.19515; transcript_id MSTRG.19515.4;
chr6	transdecoder	five_prime_utr	23073408	23073496	.	-	.	gene_name 98201332|g3st1-6; gene_id MSTRG.19515; transcript_id MSTRG.19515.2;
chr6	transdecoder	five_prime_utr	23073408	23073496	.	-	.	gene_name 98201332|g3st1-6; gene_id MSTRG.19515; transcript_id MSTRG.19515.3;
chr6	transdecoder	CDS	23080070	23080149	.	-	0	gene_name 98201332|g3st1-6; gene_id MSTRG.19515; transcript_id MSTRG.19515.1;
chr6	transdecoder	CDS	23080070	23080149	.	-	0	gene_name 98201332|g3st1-6; gene_id MSTRG.19515; transcript_id MSTRG.19515.4;
chr6	transdecoder	exon	23080070	23080209	.	-	.	gene_name 98201332|g3st1-6; gene_id MSTRG.19515; transcript_id MSTRG.19515.1;
chr6	transdecoder	exon	23080070	23080209	.	-	.	gene_name 98201332|g3st1-6; gene_id MSTRG.19515; transcript_id MSTRG.19515.2;
chr6	transdecoder	exon	23080070	23080209	.	-	.	gene_name 98201332|g3st1-6; gene_id MSTRG.19515; transcript_id MSTRG.19515.3;
chr6	transdecoder	exon	23080070	23080209	.	-	.	gene_name 98201332|g3st1-6; gene_id MSTRG.19515; transcript_id MSTRG.19515.4;
chr6	transdecoder	five_prime_utr	23080070	23080209	.	-	.	gene_name 98201332|g3st1-6; gene_id MSTRG.19515; transcript_id MSTRG.19515.2;
chr6	transdecoder	five_prime_utr	23080070	23080209	.	-	.	gene_name 98201332|g3st1-6; gene_id MSTRG.19515; transcript_id MSTRG.19515.3;
chr6	transdecoder	five_prime_utr	23080150	23080209	.	-	.	gene_name 98201332|g3st1-6; gene_id MSTRG.19515; transcript_id MSTRG.19515.1;
chr6	transdecoder	five_prime_utr	23080150	23080209	.	-	.	gene_name 98201332|g3st1-6; gene_id MSTRG.19515; transcript_id MSTRG.19515.4;
chr6	StringTie	exon	23084797	23085192	.	.	.	gene_name 98309929|unknown-20930; gene_id MSTRG.19517; transcript_id MSTRG.19517.1;
chr6	StringTie	transcript	23084797	23085192	.	.	.	gene_name 98309929|unknown-20930; gene_id MSTRG.19517; transcript_id MSTRG.19517.1; gene_biotype non-coding; Info NA; ref_name -; class_code u; inherit_ref FALSE;
chr6	transdecoder	three_prime_utr	23128131	23128332	.	-	.	gene_name 98001112|vinc; gene_id MSTRG.19518; transcript_id MSTRG.19518.1;
chr6	transdecoder	exon	23128131	23128499	.	-	.	gene_name 98001112|vinc; gene_id MSTRG.19518; transcript_id MSTRG.19518.1;
chr6	transdecoder	gene	23128131	23163371	.	-	.	gene_name 98001112|vinc; gene_id MSTRG.19518; transcript_id NA; gene_biotype protein_coding; Info ORF type:complete (+),score=177.05,sp|P18206|VINC_HUMAN|35.031|8.60e-73; ref_name 98001112|vinc; class_code =; inherit_ref TRUE;
chr6	transdecoder	transcript	23128131	23163371	.	-	.	gene_name 98001112|vinc; gene_id MSTRG.19518; transcript_id MSTRG.19518.1; gene_biotype protein_coding; Info ORF type:complete (+),score=177.05,sp|P18206|VINC_HUMAN|35.031|8.60e-73; ref_name 98001112|vinc; class_code =; inherit_ref TRUE;
chr6	transdecoder	CDS	23128333	23128499	.	-	2	gene_name 98001112|vinc; gene_id MSTRG.19518; transcript_id MSTRG.19518.1;
chr6	SAM2GTF	exon	23129833	23130992	.	+	.	gene_name 98128972|unknown-3683; gene_id 98128972|unknown-3683; transcript_id 98128972|unknown-3683.1;
chr6	SAM2GTF	transcript	23129833	23130992	.	+	.	gene_name 98128972|unknown-3683; gene_id 98128972|unknown-3683; transcript_id 98128972|unknown-3683.1; gene_biotype non-coding; Info NA; ref_name 98128972|unknown-3683; class_code =; inherit_ref TRUE;
chr6	transdecoder	CDS	23131779	23131869	.	-	0	gene_name 98001112|vinc; gene_id MSTRG.19518; transcript_id MSTRG.19518.1;
chr6	transdecoder	exon	23131779	23131869	.	-	.	gene_name 98001112|vinc; gene_id MSTRG.19518; transcript_id MSTRG.19518.1;
chr6	transdecoder	CDS	23136871	23136994	.	-	1	gene_name 98001112|vinc; gene_id MSTRG.19518; transcript_id MSTRG.19518.1;
chr6	transdecoder	exon	23136871	23136994	.	-	.	gene_name 98001112|vinc; gene_id MSTRG.19518; transcript_id MSTRG.19518.1;
chr6	transdecoder	CDS	23137952	23138183	.	-	2	gene_name 98001112|vinc; gene_id MSTRG.19518; transcript_id MSTRG.19518.1;
chr6	transdecoder	exon	23137952	23138183	.	-	.	gene_name 98001112|vinc; gene_id MSTRG.19518; transcript_id MSTRG.19518.1;
chr6	transdecoder	CDS	23139636	23139731	.	-	2	gene_name 98001112|vinc; gene_id MSTRG.19518; transcript_id MSTRG.19518.1;
chr6	transdecoder	exon	23139636	23139731	.	-	.	gene_name 98001112|vinc; gene_id MSTRG.19518; transcript_id MSTRG.19518.1;
chr6	transdecoder	CDS	23139775	23139838	.	-	0	gene_name 98001112|vinc; gene_id MSTRG.19518; transcript_id MSTRG.19518.1;
chr6	transdecoder	exon	23139775	23139838	.	-	.	gene_name 98001112|vinc; gene_id MSTRG.19518; transcript_id MSTRG.19518.1;
chr6	transdecoder	CDS	23140224	23140312	.	-	2	gene_name 98001112|vinc; gene_id MSTRG.19518; transcript_id MSTRG.19518.1;
chr6	transdecoder	exon	23140224	23140312	.	-	.	gene_name 98001112|vinc; gene_id MSTRG.19518; transcript_id MSTRG.19518.1;
chr6	transdecoder	CDS	23140645	23141020	.	-	0	gene_name 98001112|vinc; gene_id MSTRG.19518; transcript_id MSTRG.19518.1;
chr6	transdecoder	exon	23140645	23141020	.	-	.	gene_name 98001112|vinc; gene_id MSTRG.19518; transcript_id MSTRG.19518.1;
chr6	transdecoder	CDS	23145849	23146000	.	-	2	gene_name 98001112|vinc; gene_id MSTRG.19518; transcript_id MSTRG.19518.1;
chr6	transdecoder	exon	23145849	23146000	.	-	.	gene_name 98001112|vinc; gene_id MSTRG.19518; transcript_id MSTRG.19518.1;
chr6	transdecoder	CDS	23146044	23146113	.	-	0	gene_name 98001112|vinc; gene_id MSTRG.19518; transcript_id MSTRG.19518.1;
chr6	transdecoder	exon	23146044	23146113	.	-	.	gene_name 98001112|vinc; gene_id MSTRG.19518; transcript_id MSTRG.19518.1;
chr6	transdecoder	CDS	23149732	23149824	.	-	0	gene_name 98001112|vinc; gene_id MSTRG.19518; transcript_id MSTRG.19518.1;
chr6	transdecoder	exon	23149732	23149824	.	-	.	gene_name 98001112|vinc; gene_id MSTRG.19518; transcript_id MSTRG.19518.1;
chr6	transdecoder	CDS	23149871	23150016	.	-	2	gene_name 98001112|vinc; gene_id MSTRG.19518; transcript_id MSTRG.19518.1;
chr6	transdecoder	exon	23149871	23150016	.	-	.	gene_name 98001112|vinc; gene_id MSTRG.19518; transcript_id MSTRG.19518.1;
chr6	transdecoder	CDS	23153487	23153676	.	-	0	gene_name 98001112|vinc; gene_id MSTRG.19518; transcript_id MSTRG.19518.1;
chr6	transdecoder	exon	23153487	23153676	.	-	.	gene_name 98001112|vinc; gene_id MSTRG.19518; transcript_id MSTRG.19518.1;
chr6	transdecoder	CDS	23158383	23158528	.	-	2	gene_name 98001112|vinc; gene_id MSTRG.19518; transcript_id MSTRG.19518.1;
chr6	transdecoder	exon	23158383	23158528	.	-	.	gene_name 98001112|vinc; gene_id MSTRG.19518; transcript_id MSTRG.19518.1;
chr6	transdecoder	CDS	23158570	23158797	.	-	2	gene_name 98001112|vinc; gene_id MSTRG.19518; transcript_id MSTRG.19518.1;
chr6	transdecoder	exon	23158570	23158797	.	-	.	gene_name 98001112|vinc; gene_id MSTRG.19518; transcript_id MSTRG.19518.1;
chr6	transdecoder	CDS	23159835	23160000	.	-	0	gene_name 98001112|vinc; gene_id MSTRG.19518; transcript_id MSTRG.19518.1;
chr6	transdecoder	exon	23159835	23160000	.	-	.	gene_name 98001112|vinc; gene_id MSTRG.19518; transcript_id MSTRG.19518.1;
chr6	transdecoder	CDS	23160040	23160185	.	-	2	gene_name 98001112|vinc; gene_id MSTRG.19518; transcript_id MSTRG.19518.1;
chr6	transdecoder	exon	23160040	23160185	.	-	.	gene_name 98001112|vinc; gene_id MSTRG.19518; transcript_id MSTRG.19518.1;
chr6	transdecoder	CDS	23160735	23160906	.	-	0	gene_name 98001112|vinc; gene_id MSTRG.19518; transcript_id MSTRG.19518.1;
chr6	transdecoder	exon	23160735	23160906	.	-	.	gene_name 98001112|vinc; gene_id MSTRG.19518; transcript_id MSTRG.19518.1;
chr6	transdecoder	CDS	23163051	23163215	.	-	0	gene_name 98001112|vinc; gene_id MSTRG.19518; transcript_id MSTRG.19518.1;
chr6	transdecoder	exon	23163051	23163371	.	-	.	gene_name 98001112|vinc; gene_id MSTRG.19518; transcript_id MSTRG.19518.1;
chr6	transdecoder	five_prime_utr	23163216	23163371	.	-	.	gene_name 98001112|vinc; gene_id MSTRG.19518; transcript_id MSTRG.19518.1;
chr6	transdecoder	three_prime_utr	23171395	23171484	.	-	.	gene_name 98309930|unknown-20931; gene_id MSTRG.19519; transcript_id MSTRG.19519.1;
chr6	transdecoder	exon	23171395	23171742	.	-	.	gene_name 98309930|unknown-20931; gene_id MSTRG.19519; transcript_id MSTRG.19519.1;
chr6	transdecoder	gene	23171395	23181326	.	-	.	gene_name 98309930|unknown-20931; gene_id MSTRG.19519; transcript_id NA; gene_biotype protein_coding; Info ORF type:complete (+),score=34.76; ref_name -; class_code u; inherit_ref FALSE;
chr6	transdecoder	transcript	23171395	23181326	.	-	.	gene_name 98309930|unknown-20931; gene_id MSTRG.19519; transcript_id MSTRG.19519.1; gene_biotype protein_coding; Info ORF type:complete (+),score=34.76; ref_name -; class_code u; inherit_ref FALSE;
chr6	transdecoder	CDS	23171485	23171742	.	-	0	gene_name 98309930|unknown-20931; gene_id MSTRG.19519; transcript_id MSTRG.19519.1;
chr6	transdecoder	CDS	23171784	23171954	.	-	0	gene_name 98309930|unknown-20931; gene_id MSTRG.19519; transcript_id MSTRG.19519.1;
chr6	transdecoder	exon	23171784	23171954	.	-	.	gene_name 98309930|unknown-20931; gene_id MSTRG.19519; transcript_id MSTRG.19519.1;
chr6	transdecoder	CDS	23173470	23173740	.	-	1	gene_name 98309930|unknown-20931; gene_id MSTRG.19519; transcript_id MSTRG.19519.1;
chr6	transdecoder	exon	23173470	23173740	.	-	.	gene_name 98309930|unknown-20931; gene_id MSTRG.19519; transcript_id MSTRG.19519.1;
chr6	transdecoder	CDS	23174240	23174493	.	-	0	gene_name 98309930|unknown-20931; gene_id MSTRG.19519; transcript_id MSTRG.19519.1;
chr6	transdecoder	exon	23174240	23174493	.	-	.	gene_name 98309930|unknown-20931; gene_id MSTRG.19519; transcript_id MSTRG.19519.1;
chr6	transdecoder	CDS	23180369	23180626	.	-	0	gene_name 98309930|unknown-20931; gene_id MSTRG.19519; transcript_id MSTRG.19519.1;
chr6	transdecoder	exon	23180369	23180749	.	-	.	gene_name 98309930|unknown-20931; gene_id MSTRG.19519; transcript_id MSTRG.19519.1;
chr6	transdecoder	five_prime_utr	23180627	23180749	.	-	.	gene_name 98309930|unknown-20931; gene_id MSTRG.19519; transcript_id MSTRG.19519.1;
chr6	transdecoder	exon	23181306	23181326	.	-	.	gene_name 98309930|unknown-20931; gene_id MSTRG.19519; transcript_id MSTRG.19519.1;
chr6	transdecoder	five_prime_utr	23181306	23181326	.	-	.	gene_name 98309930|unknown-20931; gene_id MSTRG.19519; transcript_id MSTRG.19519.1;
chr6	transdecoder	five_prime_utr	23192647	23193079	.	+	.	gene_name 98309931|unknown-20932; gene_id MSTRG.19520; transcript_id MSTRG.19520.1;
chr6	transdecoder	exon	23192647	23194570	.	+	.	gene_name 98309931|unknown-20932; gene_id MSTRG.19520; transcript_id MSTRG.19520.1;
chr6	transdecoder	gene	23192647	23194570	.	+	.	gene_name 98309931|unknown-20932; gene_id MSTRG.19520; transcript_id NA; gene_biotype protein_coding; Info ORF type:complete (-),score=14.07; ref_name 98127993|unknown-6026; class_code x; inherit_ref FALSE;
chr6	transdecoder	transcript	23192647	23194570	.	+	.	gene_name 98309931|unknown-20932; gene_id MSTRG.19520; transcript_id MSTRG.19520.1; gene_biotype protein_coding; Info ORF type:complete (-),score=14.07; ref_name 98127993|unknown-6026; class_code x; inherit_ref FALSE;
chr6	transdecoder	CDS	23193080	23193490	.	+	0	gene_name 98309931|unknown-20932; gene_id MSTRG.19520; transcript_id MSTRG.19520.1;
chr6	transdecoder	CDS	23193895	23194218	.	+	0	gene_name 98309931|unknown-20932; gene_id MSTRG.19520; transcript_id MSTRG.19520.1;
chr6	transdecoder	exon	23195107	23195414	.	-	.	gene_name 98309932|tmps6-4; gene_id MSTRG.19521; transcript_id MSTRG.19521.1;
chr6	transdecoder	gene	23195107	23195414	.	-	.	gene_name 98309932|tmps6-4; gene_id MSTRG.19521; transcript_id NA; gene_biotype protein_coding; Info ORF type:internal (+),score=13.15,sp|Q8IU80|TMPS6_HUMAN|37.143|1.26e-06; ref_name -; class_code u; inherit_ref FALSE;
chr6	transdecoder	transcript	23195107	23195414	.	-	.	gene_name 98309932|tmps6-4; gene_id MSTRG.19521; transcript_id MSTRG.19521.1; gene_biotype protein_coding; Info ORF type:internal (+),score=13.15,sp|Q8IU80|TMPS6_HUMAN|37.143|1.26e-06; ref_name -; class_code u; inherit_ref FALSE;
chr6	transdecoder	CDS	23195109	23195414	.	-	0	gene_name 98309932|tmps6-4; gene_id MSTRG.19521; transcript_id MSTRG.19521.1;
chr6	transdecoder	five_prime_utr	23201833	23201878	.	+	.	gene_name 98309933|unknown-20933; gene_id MSTRG.19522; transcript_id MSTRG.19522.1;
chr6	transdecoder	exon	23201833	23202194	.	+	.	gene_name 98309933|unknown-20933; gene_id MSTRG.19522; transcript_id MSTRG.19522.1;
chr6	transdecoder	gene	23201833	23202194	.	+	.	gene_name 98309933|unknown-20933; gene_id MSTRG.19522; transcript_id NA; gene_biotype protein_coding; Info ORF type:3prime_partial (-),score=14.46; ref_name -; class_code u; inherit_ref FALSE;
chr6	transdecoder	transcript	23201833	23202194	.	+	.	gene_name 98309933|unknown-20933; gene_id MSTRG.19522; transcript_id MSTRG.19522.1; gene_biotype protein_coding; Info ORF type:3prime_partial (-),score=14.46; ref_name -; class_code u; inherit_ref FALSE;
chr6	transdecoder	CDS	23201879	23202193	.	+	0	gene_name 98309933|unknown-20933; gene_id MSTRG.19522; transcript_id MSTRG.19522.1;
chr6	transdecoder	exon	23283006	23283019	.	+	.	gene_name 98041723|ahi1; gene_id MSTRG.19523; transcript_id MSTRG.19523.1;
chr6	transdecoder	five_prime_utr	23283006	23283019	.	+	.	gene_name 98041723|ahi1; gene_id MSTRG.19523; transcript_id MSTRG.19523.1;
chr6	transdecoder	gene	23283006	23308427	.	+	.	gene_name 98041723|ahi1; gene_id MSTRG.19523; transcript_id NA; gene_biotype protein_coding; Info ORF type:complete (+),score=162.32,sp|Q8N157|AHI1_HUMAN|40.101|3.82e-150; ref_name 98041723|ahi1; class_code k,j; inherit_ref TRUE;
chr6	transdecoder	transcript	23283006	23308427	.	+	.	gene_name 98041723|ahi1; gene_id MSTRG.19523; transcript_id MSTRG.19523.1; gene_biotype protein_coding; Info ORF type:complete (+),score=162.32,sp|Q8N157|AHI1_HUMAN|40.101|3.82e-150; ref_name 98041723|ahi1; class_code k,j; inherit_ref TRUE;
chr6	transdecoder	five_prime_utr	23285033	23285055	.	+	.	gene_name 98041723|ahi1; gene_id MSTRG.19523; transcript_id MSTRG.19523.2;
chr6	transdecoder	exon	23285033	23285117	.	+	.	gene_name 98041723|ahi1; gene_id MSTRG.19523; transcript_id MSTRG.19523.2;
chr6	transdecoder	transcript	23285033	23308427	.	+	.	gene_name 98041723|ahi1; gene_id MSTRG.19523; transcript_id MSTRG.19523.2; gene_biotype protein_coding; Info ORF type:complete (+),score=162.32,sp|Q8N157|AHI1_HUMAN|40.101|3.82e-150; ref_name 98041723|ahi1; class_code k,j; inherit_ref TRUE;
chr6	transdecoder	five_prime_utr	23285036	23285055	.	+	.	gene_name 98041723|ahi1; gene_id MSTRG.19523; transcript_id MSTRG.19523.1;
chr6	transdecoder	exon	23285036	23285117	.	+	.	gene_name 98041723|ahi1; gene_id MSTRG.19523; transcript_id MSTRG.19523.1;
chr6	transdecoder	CDS	23285056	23285117	.	+	0	gene_name 98041723|ahi1; gene_id MSTRG.19523; transcript_id MSTRG.19523.1;
chr6	transdecoder	CDS	23285056	23285117	.	+	0	gene_name 98041723|ahi1; gene_id MSTRG.19523; transcript_id MSTRG.19523.2;
chr6	transdecoder	CDS	23286897	23286927	.	+	1	gene_name 98041723|ahi1; gene_id MSTRG.19523; transcript_id MSTRG.19523.1;
chr6	transdecoder	CDS	23286897	23286927	.	+	1	gene_name 98041723|ahi1; gene_id MSTRG.19523; transcript_id MSTRG.19523.2;
chr6	transdecoder	exon	23286897	23286927	.	+	.	gene_name 98041723|ahi1; gene_id MSTRG.19523; transcript_id MSTRG.19523.1;
chr6	transdecoder	exon	23286897	23286927	.	+	.	gene_name 98041723|ahi1; gene_id MSTRG.19523; transcript_id MSTRG.19523.2;
chr6	transdecoder	CDS	23289144	23289342	.	+	0	gene_name 98041723|ahi1; gene_id MSTRG.19523; transcript_id MSTRG.19523.1;
chr6	transdecoder	CDS	23289144	23289342	.	+	0	gene_name 98041723|ahi1; gene_id MSTRG.19523; transcript_id MSTRG.19523.2;
chr6	transdecoder	exon	23289144	23289342	.	+	.	gene_name 98041723|ahi1; gene_id MSTRG.19523; transcript_id MSTRG.19523.1;
chr6	transdecoder	exon	23289144	23289342	.	+	.	gene_name 98041723|ahi1; gene_id MSTRG.19523; transcript_id MSTRG.19523.2;
chr6	transdecoder	CDS	23291509	23291568	.	+	2	gene_name 98041723|ahi1; gene_id MSTRG.19523; transcript_id MSTRG.19523.1;
chr6	transdecoder	CDS	23291509	23291568	.	+	2	gene_name 98041723|ahi1; gene_id MSTRG.19523; transcript_id MSTRG.19523.2;
chr6	transdecoder	exon	23291509	23291568	.	+	.	gene_name 98041723|ahi1; gene_id MSTRG.19523; transcript_id MSTRG.19523.1;
chr6	transdecoder	exon	23291509	23291568	.	+	.	gene_name 98041723|ahi1; gene_id MSTRG.19523; transcript_id MSTRG.19523.2;
chr6	transdecoder	CDS	23296490	23296664	.	+	2	gene_name 98041723|ahi1; gene_id MSTRG.19523; transcript_id MSTRG.19523.1;
chr6	transdecoder	CDS	23296490	23296664	.	+	2	gene_name 98041723|ahi1; gene_id MSTRG.19523; transcript_id MSTRG.19523.2;
chr6	transdecoder	exon	23296490	23296664	.	+	.	gene_name 98041723|ahi1; gene_id MSTRG.19523; transcript_id MSTRG.19523.1;
chr6	transdecoder	exon	23296490	23296664	.	+	.	gene_name 98041723|ahi1; gene_id MSTRG.19523; transcript_id MSTRG.19523.2;
chr6	transdecoder	CDS	23296715	23296810	.	+	1	gene_name 98041723|ahi1; gene_id MSTRG.19523; transcript_id MSTRG.19523.1;
chr6	transdecoder	CDS	23296715	23296810	.	+	1	gene_name 98041723|ahi1; gene_id MSTRG.19523; transcript_id MSTRG.19523.2;
chr6	transdecoder	exon	23296715	23296810	.	+	.	gene_name 98041723|ahi1; gene_id MSTRG.19523; transcript_id MSTRG.19523.1;
chr6	transdecoder	exon	23296715	23296810	.	+	.	gene_name 98041723|ahi1; gene_id MSTRG.19523; transcript_id MSTRG.19523.2;
chr6	transdecoder	CDS	23299614	23299722	.	+	1	gene_name 98041723|ahi1; gene_id MSTRG.19523; transcript_id MSTRG.19523.1;
chr6	transdecoder	CDS	23299614	23299722	.	+	1	gene_name 98041723|ahi1; gene_id MSTRG.19523; transcript_id MSTRG.19523.2;
chr6	transdecoder	exon	23299614	23299722	.	+	.	gene_name 98041723|ahi1; gene_id MSTRG.19523; transcript_id MSTRG.19523.1;
chr6	transdecoder	exon	23299614	23299722	.	+	.	gene_name 98041723|ahi1; gene_id MSTRG.19523; transcript_id MSTRG.19523.2;
chr6	transdecoder	CDS	23299762	23299833	.	+	0	gene_name 98041723|ahi1; gene_id MSTRG.19523; transcript_id MSTRG.19523.1;
chr6	transdecoder	CDS	23299762	23299833	.	+	0	gene_name 98041723|ahi1; gene_id MSTRG.19523; transcript_id MSTRG.19523.2;
chr6	transdecoder	exon	23299762	23299833	.	+	.	gene_name 98041723|ahi1; gene_id MSTRG.19523; transcript_id MSTRG.19523.1;
chr6	transdecoder	exon	23299762	23299833	.	+	.	gene_name 98041723|ahi1; gene_id MSTRG.19523; transcript_id MSTRG.19523.2;
chr6	transdecoder	CDS	23301161	23301379	.	+	0	gene_name 98041723|ahi1; gene_id MSTRG.19523; transcript_id MSTRG.19523.1;
chr6	transdecoder	CDS	23301161	23301379	.	+	0	gene_name 98041723|ahi1; gene_id MSTRG.19523; transcript_id MSTRG.19523.2;
chr6	transdecoder	exon	23301161	23301379	.	+	.	gene_name 98041723|ahi1; gene_id MSTRG.19523; transcript_id MSTRG.19523.1;
chr6	transdecoder	exon	23301161	23301379	.	+	.	gene_name 98041723|ahi1; gene_id MSTRG.19523; transcript_id MSTRG.19523.2;
chr6	transdecoder	CDS	23301658	23301816	.	+	0	gene_name 98041723|ahi1; gene_id MSTRG.19523; transcript_id MSTRG.19523.2;
chr6	transdecoder	exon	23301658	23301816	.	+	.	gene_name 98041723|ahi1; gene_id MSTRG.19523; transcript_id MSTRG.19523.2;
chr6	transdecoder	CDS	23301658	23301827	.	+	0	gene_name 98041723|ahi1; gene_id MSTRG.19523; transcript_id MSTRG.19523.1;
chr6	transdecoder	exon	23301658	23301827	.	+	.	gene_name 98041723|ahi1; gene_id MSTRG.19523; transcript_id MSTRG.19523.1;
chr6	transdecoder	CDS	23302193	23302366	.	+	1	gene_name 98041723|ahi1; gene_id MSTRG.19523; transcript_id MSTRG.19523.1;
chr6	transdecoder	exon	23302193	23302366	.	+	.	gene_name 98041723|ahi1; gene_id MSTRG.19523; transcript_id MSTRG.19523.1;
chr6	transdecoder	CDS	23302220	23302306	.	+	0	gene_name 98041723|ahi1; gene_id MSTRG.19523; transcript_id MSTRG.19523.2;
chr6	transdecoder	exon	23302220	23302366	.	+	.	gene_name 98041723|ahi1; gene_id MSTRG.19523; transcript_id MSTRG.19523.2;
chr6	transdecoder	CDS	23302520	23302688	.	+	1	gene_name 98041723|ahi1; gene_id MSTRG.19523; transcript_id MSTRG.19523.1;
chr6	transdecoder	exon	23302520	23302688	.	+	.	gene_name 98041723|ahi1; gene_id MSTRG.19523; transcript_id MSTRG.19523.1;
chr6	transdecoder	exon	23302520	23302688	.	+	.	gene_name 98041723|ahi1; gene_id MSTRG.19523; transcript_id MSTRG.19523.2;
chr6	transdecoder	CDS	23302539	23302688	.	+	0	gene_name 98041723|ahi1; gene_id MSTRG.19523; transcript_id MSTRG.19523.2;
chr6	transdecoder	CDS	23303687	23303881	.	+	0	gene_name 98041723|ahi1; gene_id MSTRG.19523; transcript_id MSTRG.19523.1;
chr6	transdecoder	CDS	23303687	23303881	.	+	0	gene_name 98041723|ahi1; gene_id MSTRG.19523; transcript_id MSTRG.19523.2;
chr6	transdecoder	exon	23303687	23303881	.	+	.	gene_name 98041723|ahi1; gene_id MSTRG.19523; transcript_id MSTRG.19523.1;
chr6	transdecoder	exon	23303687	23303881	.	+	.	gene_name 98041723|ahi1; gene_id MSTRG.19523; transcript_id MSTRG.19523.2;
chr6	transdecoder	CDS	23304259	23304353	.	+	0	gene_name 98041723|ahi1; gene_id MSTRG.19523; transcript_id MSTRG.19523.1;
chr6	transdecoder	CDS	23304259	23304353	.	+	0	gene_name 98041723|ahi1; gene_id MSTRG.19523; transcript_id MSTRG.19523.2;
chr6	transdecoder	exon	23304259	23304353	.	+	.	gene_name 98041723|ahi1; gene_id MSTRG.19523; transcript_id MSTRG.19523.1;
chr6	transdecoder	exon	23304259	23304353	.	+	.	gene_name 98041723|ahi1; gene_id MSTRG.19523; transcript_id MSTRG.19523.2;
chr6	transdecoder	CDS	23304867	23305000	.	+	1	gene_name 98041723|ahi1; gene_id MSTRG.19523; transcript_id MSTRG.19523.1;
chr6	transdecoder	CDS	23304867	23305000	.	+	1	gene_name 98041723|ahi1; gene_id MSTRG.19523; transcript_id MSTRG.19523.2;
chr6	transdecoder	exon	23304867	23305000	.	+	.	gene_name 98041723|ahi1; gene_id MSTRG.19523; transcript_id MSTRG.19523.1;
chr6	transdecoder	exon	23304867	23305000	.	+	.	gene_name 98041723|ahi1; gene_id MSTRG.19523; transcript_id MSTRG.19523.2;
chr6	transdecoder	CDS	23305388	23305531	.	+	2	gene_name 98041723|ahi1; gene_id MSTRG.19523; transcript_id MSTRG.19523.1;
chr6	transdecoder	CDS	23305388	23305531	.	+	2	gene_name 98041723|ahi1; gene_id MSTRG.19523; transcript_id MSTRG.19523.2;
chr6	transdecoder	exon	23305388	23305531	.	+	.	gene_name 98041723|ahi1; gene_id MSTRG.19523; transcript_id MSTRG.19523.1;
chr6	transdecoder	exon	23305388	23305531	.	+	.	gene_name 98041723|ahi1; gene_id MSTRG.19523; transcript_id MSTRG.19523.2;
chr6	transdecoder	CDS	23305576	23305660	.	+	2	gene_name 98041723|ahi1; gene_id MSTRG.19523; transcript_id MSTRG.19523.1;
chr6	transdecoder	CDS	23305576	23305660	.	+	2	gene_name 98041723|ahi1; gene_id MSTRG.19523; transcript_id MSTRG.19523.2;
chr6	transdecoder	exon	23305576	23305660	.	+	.	gene_name 98041723|ahi1; gene_id MSTRG.19523; transcript_id MSTRG.19523.1;
chr6	transdecoder	exon	23305576	23305660	.	+	.	gene_name 98041723|ahi1; gene_id MSTRG.19523; transcript_id MSTRG.19523.2;
chr6	transdecoder	CDS	23307009	23307132	.	+	1	gene_name 98041723|ahi1; gene_id MSTRG.19523; transcript_id MSTRG.19523.1;
chr6	transdecoder	CDS	23307009	23307132	.	+	1	gene_name 98041723|ahi1; gene_id MSTRG.19523; transcript_id MSTRG.19523.2;
chr6	transdecoder	exon	23307009	23307132	.	+	.	gene_name 98041723|ahi1; gene_id MSTRG.19523; transcript_id MSTRG.19523.1;
chr6	transdecoder	exon	23307009	23307132	.	+	.	gene_name 98041723|ahi1; gene_id MSTRG.19523; transcript_id MSTRG.19523.2;
chr6	transdecoder	CDS	23307735	23307819	.	+	0	gene_name 98041723|ahi1; gene_id MSTRG.19523; transcript_id MSTRG.19523.1;
chr6	transdecoder	CDS	23307735	23307819	.	+	0	gene_name 98041723|ahi1; gene_id MSTRG.19523; transcript_id MSTRG.19523.2;
chr6	transdecoder	exon	23307735	23307819	.	+	.	gene_name 98041723|ahi1; gene_id MSTRG.19523; transcript_id MSTRG.19523.1;
chr6	transdecoder	exon	23307735	23307819	.	+	.	gene_name 98041723|ahi1; gene_id MSTRG.19523; transcript_id MSTRG.19523.2;
chr6	transdecoder	CDS	23307864	23307922	.	+	2	gene_name 98041723|ahi1; gene_id MSTRG.19523; transcript_id MSTRG.19523.1;
chr6	transdecoder	CDS	23307864	23307922	.	+	2	gene_name 98041723|ahi1; gene_id MSTRG.19523; transcript_id MSTRG.19523.2;
chr6	transdecoder	exon	23307864	23307922	.	+	.	gene_name 98041723|ahi1; gene_id MSTRG.19523; transcript_id MSTRG.19523.1;
chr6	transdecoder	exon	23307864	23307922	.	+	.	gene_name 98041723|ahi1; gene_id MSTRG.19523; transcript_id MSTRG.19523.2;
chr6	transdecoder	CDS	23308080	23308111	.	+	0	gene_name 98041723|ahi1; gene_id MSTRG.19523; transcript_id MSTRG.19523.1;
chr6	transdecoder	CDS	23308080	23308111	.	+	0	gene_name 98041723|ahi1; gene_id MSTRG.19523; transcript_id MSTRG.19523.2;
chr6	transdecoder	exon	23308080	23308111	.	+	.	gene_name 98041723|ahi1; gene_id MSTRG.19523; transcript_id MSTRG.19523.1;
chr6	transdecoder	exon	23308080	23308111	.	+	.	gene_name 98041723|ahi1; gene_id MSTRG.19523; transcript_id MSTRG.19523.2;
chr6	transdecoder	CDS	23308218	23308323	.	+	1	gene_name 98041723|ahi1; gene_id MSTRG.19523; transcript_id MSTRG.19523.1;
chr6	transdecoder	CDS	23308218	23308323	.	+	1	gene_name 98041723|ahi1; gene_id MSTRG.19523; transcript_id MSTRG.19523.2;
chr6	transdecoder	exon	23308218	23308427	.	+	.	gene_name 98041723|ahi1; gene_id MSTRG.19523; transcript_id MSTRG.19523.1;
chr6	transdecoder	exon	23308218	23308427	.	+	.	gene_name 98041723|ahi1; gene_id MSTRG.19523; transcript_id MSTRG.19523.2;
chr6	transdecoder	three_prime_utr	23308324	23308427	.	+	.	gene_name 98041723|ahi1; gene_id MSTRG.19523; transcript_id MSTRG.19523.1;
chr6	transdecoder	three_prime_utr	23308324	23308427	.	+	.	gene_name 98041723|ahi1; gene_id MSTRG.19523; transcript_id MSTRG.19523.2;
chr6	transdecoder	five_prime_utr	23324828	23325139	.	+	.	gene_name 98034668|alk; gene_id MSTRG.19524; transcript_id MSTRG.19524.1;
chr6	transdecoder	exon	23324828	23328634	.	+	.	gene_name 98034668|alk; gene_id MSTRG.19524; transcript_id MSTRG.19524.1;
chr6	transdecoder	gene	23324828	23328634	.	+	.	gene_name 98034668|alk; gene_id MSTRG.19524; transcript_id NA; gene_biotype protein_coding; Info ORF type:complete (-),score=141.49,sp|Q9UM73|ALK_HUMAN|31.347|3.70e-48; ref_name 98034668|alk; class_code =; inherit_ref TRUE;
chr6	transdecoder	transcript	23324828	23328634	.	+	.	gene_name 98034668|alk; gene_id MSTRG.19524; transcript_id MSTRG.19524.1; gene_biotype protein_coding; Info ORF type:complete (-),score=141.49,sp|Q9UM73|ALK_HUMAN|31.347|3.70e-48; ref_name 98034668|alk; class_code =; inherit_ref TRUE;
chr6	transdecoder	CDS	23325140	23328541	.	+	0	gene_name 98034668|alk; gene_id MSTRG.19524; transcript_id MSTRG.19524.1;
chr6	transdecoder	three_prime_utr	23328542	23328634	.	+	.	gene_name 98034668|alk; gene_id MSTRG.19524; transcript_id MSTRG.19524.1;
chr6	StringTie	exon	23333600	23333886	.	.	.	gene_name 98309934|unknown-20934; gene_id MSTRG.19525; transcript_id MSTRG.19525.1;
chr6	StringTie	transcript	23333600	23333886	.	.	.	gene_name 98309934|unknown-20934; gene_id MSTRG.19525; transcript_id MSTRG.19525.1; gene_biotype non-coding; Info NA; ref_name -; class_code u; inherit_ref FALSE;
chr6	transdecoder	three_prime_utr	23365742	23365886	.	-	.	gene_name 98205337|unknown-11007; gene_id MSTRG.19526; transcript_id MSTRG.19526.1;
chr6	transdecoder	exon	23365742	23366500	.	-	.	gene_name 98205337|unknown-11007; gene_id MSTRG.19526; transcript_id MSTRG.19526.1;
chr6	transdecoder	gene	23365742	23421509	.	-	.	gene_name 98205337|unknown-11007; gene_id MSTRG.19526; transcript_id NA; gene_biotype protein_coding; Info ORF type:complete (+),score=16.78; ref_name 98205337|unknown-11007; class_code m,k; inherit_ref TRUE;
chr6	transdecoder	transcript	23365742	23421509	.	-	.	gene_name 98205337|unknown-11007; gene_id MSTRG.19526; transcript_id MSTRG.19526.1; gene_biotype protein_coding; Info ORF type:complete (+),score=16.78; ref_name 98205337|unknown-11007; class_code m,k; inherit_ref TRUE;
chr6	transdecoder	three_prime_utr	23365794	23365886	.	-	.	gene_name 98205337|unknown-11007; gene_id MSTRG.19526; transcript_id MSTRG.19526.2;
chr6	transdecoder	exon	23365794	23366500	.	-	.	gene_name 98205337|unknown-11007; gene_id MSTRG.19526; transcript_id MSTRG.19526.2;
chr6	transdecoder	transcript	23365794	23382477	.	-	.	gene_name 98205337|unknown-11007; gene_id MSTRG.19526; transcript_id MSTRG.19526.2; gene_biotype protein_coding; Info ORF type:complete (+),score=16.78; ref_name 98205337|unknown-11007; class_code m,k; inherit_ref TRUE;
chr6	transdecoder	CDS	23365887	23366500	.	-	2	gene_name 98205337|unknown-11007; gene_id MSTRG.19526; transcript_id MSTRG.19526.1;
chr6	transdecoder	CDS	23365887	23366500	.	-	2	gene_name 98205337|unknown-11007; gene_id MSTRG.19526; transcript_id MSTRG.19526.2;
chr6	transdecoder	CDS	23367808	23368012	.	-	0	gene_name 98205337|unknown-11007; gene_id MSTRG.19526; transcript_id MSTRG.19526.1;
chr6	transdecoder	CDS	23367808	23368012	.	-	0	gene_name 98205337|unknown-11007; gene_id MSTRG.19526; transcript_id MSTRG.19526.2;
chr6	transdecoder	exon	23367808	23368014	.	-	.	gene_name 98205337|unknown-11007; gene_id MSTRG.19526; transcript_id MSTRG.19526.1;
chr6	transdecoder	exon	23367808	23368016	.	-	.	gene_name 98205337|unknown-11007; gene_id MSTRG.19526; transcript_id MSTRG.19526.2;
chr6	transdecoder	five_prime_utr	23368013	23368014	.	-	.	gene_name 98205337|unknown-11007; gene_id MSTRG.19526; transcript_id MSTRG.19526.1;
chr6	transdecoder	five_prime_utr	23368013	23368016	.	-	.	gene_name 98205337|unknown-11007; gene_id MSTRG.19526; transcript_id MSTRG.19526.2;
chr6	transdecoder	exon	23378059	23378235	.	-	.	gene_name 98205337|unknown-11007; gene_id MSTRG.19526; transcript_id MSTRG.19526.2;
chr6	transdecoder	five_prime_utr	23378059	23378235	.	-	.	gene_name 98205337|unknown-11007; gene_id MSTRG.19526; transcript_id MSTRG.19526.2;
chr6	transdecoder	exon	23382382	23382477	.	-	.	gene_name 98205337|unknown-11007; gene_id MSTRG.19526; transcript_id MSTRG.19526.2;
chr6	transdecoder	five_prime_utr	23382382	23382477	.	-	.	gene_name 98205337|unknown-11007; gene_id MSTRG.19526; transcript_id MSTRG.19526.2;
chr6	transdecoder	exon	23420983	23421509	.	-	.	gene_name 98205337|unknown-11007; gene_id MSTRG.19526; transcript_id MSTRG.19526.1;
chr6	transdecoder	five_prime_utr	23420983	23421509	.	-	.	gene_name 98205337|unknown-11007; gene_id MSTRG.19526; transcript_id MSTRG.19526.1;
chr6	StringTie	exon	23432662	23434291	.	+	.	gene_name 98309935|unknown-20935; gene_id MSTRG.19527; transcript_id MSTRG.19527.1;
chr6	StringTie	transcript	23432662	23434291	.	+	.	gene_name 98309935|unknown-20935; gene_id MSTRG.19527; transcript_id MSTRG.19527.1; gene_biotype non-coding; Info NA; ref_name -; class_code u; inherit_ref FALSE;
chr6	transdecoder	exon	23437841	23438389	.	+	.	gene_name 98026775|prd16; gene_id MSTRG.19528; transcript_id MSTRG.19528.1;
chr6	transdecoder	five_prime_utr	23437841	23438389	.	+	.	gene_name 98026775|prd16; gene_id MSTRG.19528; transcript_id MSTRG.19528.1;
chr6	transdecoder	gene	23437841	23456986	.	+	.	gene_name 98026775|prd16; gene_id MSTRG.19528; transcript_id NA; gene_biotype protein_coding; Info ORF type:complete (+),score=58.09,sp|Q9HAZ2|PRD16_HUMAN|63.717|1.26e-40; ref_name 98026775|prd16; class_code j; inherit_ref TRUE;
chr6	transdecoder	transcript	23437841	23456986	.	+	.	gene_name 98026775|prd16; gene_id MSTRG.19528; transcript_id MSTRG.19528.1; gene_biotype protein_coding; Info ORF type:complete (+),score=58.09,sp|Q9HAZ2|PRD16_HUMAN|63.717|1.26e-40; ref_name 98026775|prd16; class_code j; inherit_ref TRUE;
chr6	transdecoder	exon	23438215	23438386	.	+	.	gene_name 98026775|prd16; gene_id MSTRG.19528; transcript_id MSTRG.19528.3;
chr6	transdecoder	five_prime_utr	23438215	23438386	.	+	.	gene_name 98026775|prd16; gene_id MSTRG.19528; transcript_id MSTRG.19528.3;
chr6	transdecoder	exon	23438215	23438415	.	+	.	gene_name 98026775|prd16; gene_id MSTRG.19528; transcript_id MSTRG.19528.4;
chr6	transdecoder	five_prime_utr	23438215	23438415	.	+	.	gene_name 98026775|prd16; gene_id MSTRG.19528; transcript_id MSTRG.19528.4;
chr6	transdecoder	exon	23438215	23438670	.	+	.	gene_name 98026775|prd16; gene_id MSTRG.19528; transcript_id MSTRG.19528.2;
chr6	transdecoder	five_prime_utr	23438215	23438670	.	+	.	gene_name 98026775|prd16; gene_id MSTRG.19528; transcript_id MSTRG.19528.2;
chr6	transdecoder	transcript	23438215	23456986	.	+	.	gene_name 98026775|prd16; gene_id MSTRG.19528; transcript_id MSTRG.19528.2; gene_biotype protein_coding; Info ORF type:complete (+),score=58.09,sp|Q9HAZ2|PRD16_HUMAN|63.717|1.26e-40; ref_name 98026775|prd16; class_code j; inherit_ref TRUE;
chr6	transdecoder	transcript	23438215	23456986	.	+	.	gene_name 98026775|prd16; gene_id MSTRG.19528; transcript_id MSTRG.19528.3; gene_biotype protein_coding; Info ORF type:complete (+),score=58.09,sp|Q9HAZ2|PRD16_HUMAN|63.717|1.26e-40; ref_name 98026775|prd16; class_code j; inherit_ref TRUE;
chr6	transdecoder	transcript	23438215	23456986	.	+	.	gene_name 98026775|prd16; gene_id MSTRG.19528; transcript_id MSTRG.19528.4; gene_biotype protein_coding; Info ORF type:complete (+),score=58.09,sp|Q9HAZ2|PRD16_HUMAN|63.717|1.26e-40; ref_name 98026775|prd16; class_code j; inherit_ref TRUE;
chr6	transdecoder	exon	23438223	23438389	.	+	.	gene_name 98026775|prd16; gene_id MSTRG.19528; transcript_id MSTRG.19528.5;
chr6	transdecoder	five_prime_utr	23438223	23438389	.	+	.	gene_name 98026775|prd16; gene_id MSTRG.19528; transcript_id MSTRG.19528.5;
chr6	transdecoder	transcript	23438223	23456986	.	+	.	gene_name 98026775|prd16; gene_id MSTRG.19528; transcript_id MSTRG.19528.5; gene_biotype protein_coding; Info ORF type:complete (+),score=58.09,sp|Q9HAZ2|PRD16_HUMAN|63.717|1.26e-40; ref_name 98026775|prd16; class_code j; inherit_ref TRUE;
chr6	transdecoder	exon	23438478	23438670	.	+	.	gene_name 98026775|prd16; gene_id MSTRG.19528; transcript_id MSTRG.19528.5;
chr6	transdecoder	five_prime_utr	23438478	23438670	.	+	.	gene_name 98026775|prd16; gene_id MSTRG.19528; transcript_id MSTRG.19528.5;
chr6	transdecoder	five_prime_utr	23443898	23444444	.	+	.	gene_name 98026775|prd16; gene_id MSTRG.19528; transcript_id MSTRG.19528.1;
chr6	transdecoder	five_prime_utr	23443898	23444444	.	+	.	gene_name 98026775|prd16; gene_id MSTRG.19528; transcript_id MSTRG.19528.2;
chr6	transdecoder	five_prime_utr	23443898	23444444	.	+	.	gene_name 98026775|prd16; gene_id MSTRG.19528; transcript_id MSTRG.19528.3;
chr6	transdecoder	five_prime_utr	23443898	23444444	.	+	.	gene_name 98026775|prd16; gene_id MSTRG.19528; transcript_id MSTRG.19528.4;
chr6	transdecoder	five_prime_utr	23443898	23444444	.	+	.	gene_name 98026775|prd16; gene_id MSTRG.19528; transcript_id MSTRG.19528.5;
chr6	transdecoder	exon	23443898	23444535	.	+	.	gene_name 98026775|prd16; gene_id MSTRG.19528; transcript_id MSTRG.19528.1;
chr6	transdecoder	exon	23443898	23444535	.	+	.	gene_name 98026775|prd16; gene_id MSTRG.19528; transcript_id MSTRG.19528.2;
chr6	transdecoder	exon	23443898	23444535	.	+	.	gene_name 98026775|prd16; gene_id MSTRG.19528; transcript_id MSTRG.19528.3;
chr6	transdecoder	exon	23443898	23444535	.	+	.	gene_name 98026775|prd16; gene_id MSTRG.19528; transcript_id MSTRG.19528.4;
chr6	transdecoder	exon	23443898	23444535	.	+	.	gene_name 98026775|prd16; gene_id MSTRG.19528; transcript_id MSTRG.19528.5;
chr6	transdecoder	CDS	23444445	23444535	.	+	0	gene_name 98026775|prd16; gene_id MSTRG.19528; transcript_id MSTRG.19528.1;
chr6	transdecoder	CDS	23444445	23444535	.	+	0	gene_name 98026775|prd16; gene_id MSTRG.19528; transcript_id MSTRG.19528.2;
chr6	transdecoder	CDS	23444445	23444535	.	+	0	gene_name 98026775|prd16; gene_id MSTRG.19528; transcript_id MSTRG.19528.3;
chr6	transdecoder	CDS	23444445	23444535	.	+	0	gene_name 98026775|prd16; gene_id MSTRG.19528; transcript_id MSTRG.19528.4;
chr6	transdecoder	CDS	23444445	23444535	.	+	0	gene_name 98026775|prd16; gene_id MSTRG.19528; transcript_id MSTRG.19528.5;
chr6	transdecoder	CDS	23449482	23449588	.	+	2	gene_name 98026775|prd16; gene_id MSTRG.19528; transcript_id MSTRG.19528.1;
chr6	transdecoder	CDS	23449482	23449588	.	+	2	gene_name 98026775|prd16; gene_id MSTRG.19528; transcript_id MSTRG.19528.2;
chr6	transdecoder	CDS	23449482	23449588	.	+	2	gene_name 98026775|prd16; gene_id MSTRG.19528; transcript_id MSTRG.19528.3;
chr6	transdecoder	CDS	23449482	23449588	.	+	2	gene_name 98026775|prd16; gene_id MSTRG.19528; transcript_id MSTRG.19528.4;
chr6	transdecoder	CDS	23449482	23449588	.	+	2	gene_name 98026775|prd16; gene_id MSTRG.19528; transcript_id MSTRG.19528.5;
chr6	transdecoder	exon	23449482	23449588	.	+	.	gene_name 98026775|prd16; gene_id MSTRG.19528; transcript_id MSTRG.19528.1;
chr6	transdecoder	exon	23449482	23449588	.	+	.	gene_name 98026775|prd16; gene_id MSTRG.19528; transcript_id MSTRG.19528.2;
chr6	transdecoder	exon	23449482	23449588	.	+	.	gene_name 98026775|prd16; gene_id MSTRG.19528; transcript_id MSTRG.19528.3;
chr6	transdecoder	exon	23449482	23449588	.	+	.	gene_name 98026775|prd16; gene_id MSTRG.19528; transcript_id MSTRG.19528.4;
chr6	transdecoder	exon	23449482	23449588	.	+	.	gene_name 98026775|prd16; gene_id MSTRG.19528; transcript_id MSTRG.19528.5;
chr6	transdecoder	CDS	23454220	23454991	.	+	0	gene_name 98026775|prd16; gene_id MSTRG.19528; transcript_id MSTRG.19528.1;
chr6	transdecoder	CDS	23454220	23454991	.	+	0	gene_name 98026775|prd16; gene_id MSTRG.19528; transcript_id MSTRG.19528.2;
chr6	transdecoder	CDS	23454220	23454991	.	+	0	gene_name 98026775|prd16; gene_id MSTRG.19528; transcript_id MSTRG.19528.3;
chr6	transdecoder	CDS	23454220	23454991	.	+	0	gene_name 98026775|prd16; gene_id MSTRG.19528; transcript_id MSTRG.19528.4;
chr6	transdecoder	CDS	23454220	23454991	.	+	0	gene_name 98026775|prd16; gene_id MSTRG.19528; transcript_id MSTRG.19528.5;
chr6	transdecoder	exon	23454220	23454991	.	+	.	gene_name 98026775|prd16; gene_id MSTRG.19528; transcript_id MSTRG.19528.1;
chr6	transdecoder	exon	23454220	23454991	.	+	.	gene_name 98026775|prd16; gene_id MSTRG.19528; transcript_id MSTRG.19528.2;
chr6	transdecoder	exon	23454220	23454991	.	+	.	gene_name 98026775|prd16; gene_id MSTRG.19528; transcript_id MSTRG.19528.3;
chr6	transdecoder	exon	23454220	23454991	.	+	.	gene_name 98026775|prd16; gene_id MSTRG.19528; transcript_id MSTRG.19528.4;
chr6	transdecoder	exon	23454220	23454991	.	+	.	gene_name 98026775|prd16; gene_id MSTRG.19528; transcript_id MSTRG.19528.5;
chr6	transdecoder	CDS	23456492	23456883	.	+	2	gene_name 98026775|prd16; gene_id MSTRG.19528; transcript_id MSTRG.19528.1;
chr6	transdecoder	CDS	23456492	23456883	.	+	2	gene_name 98026775|prd16; gene_id MSTRG.19528; transcript_id MSTRG.19528.2;
chr6	transdecoder	CDS	23456492	23456883	.	+	2	gene_name 98026775|prd16; gene_id MSTRG.19528; transcript_id MSTRG.19528.3;
chr6	transdecoder	CDS	23456492	23456883	.	+	2	gene_name 98026775|prd16; gene_id MSTRG.19528; transcript_id MSTRG.19528.4;
chr6	transdecoder	CDS	23456492	23456883	.	+	2	gene_name 98026775|prd16; gene_id MSTRG.19528; transcript_id MSTRG.19528.5;
chr6	transdecoder	exon	23456492	23456986	.	+	.	gene_name 98026775|prd16; gene_id MSTRG.19528; transcript_id MSTRG.19528.1;
chr6	transdecoder	exon	23456492	23456986	.	+	.	gene_name 98026775|prd16; gene_id MSTRG.19528; transcript_id MSTRG.19528.2;
chr6	transdecoder	exon	23456492	23456986	.	+	.	gene_name 98026775|prd16; gene_id MSTRG.19528; transcript_id MSTRG.19528.3;
chr6	transdecoder	exon	23456492	23456986	.	+	.	gene_name 98026775|prd16; gene_id MSTRG.19528; transcript_id MSTRG.19528.4;
chr6	transdecoder	exon	23456492	23456986	.	+	.	gene_name 98026775|prd16; gene_id MSTRG.19528; transcript_id MSTRG.19528.5;
chr6	transdecoder	three_prime_utr	23456884	23456986	.	+	.	gene_name 98026775|prd16; gene_id MSTRG.19528; transcript_id MSTRG.19528.1;
chr6	transdecoder	three_prime_utr	23456884	23456986	.	+	.	gene_name 98026775|prd16; gene_id MSTRG.19528; transcript_id MSTRG.19528.2;
chr6	transdecoder	three_prime_utr	23456884	23456986	.	+	.	gene_name 98026775|prd16; gene_id MSTRG.19528; transcript_id MSTRG.19528.3;
chr6	transdecoder	three_prime_utr	23456884	23456986	.	+	.	gene_name 98026775|prd16; gene_id MSTRG.19528; transcript_id MSTRG.19528.4;
chr6	transdecoder	three_prime_utr	23456884	23456986	.	+	.	gene_name 98026775|prd16; gene_id MSTRG.19528; transcript_id MSTRG.19528.5;
chr6	transdecoder	three_prime_utr	23528130	23528166	.	-	.	gene_name 98001765|unknown-39; gene_id MSTRG.19529; transcript_id MSTRG.19529.1;
chr6	transdecoder	exon	23528130	23528365	.	-	.	gene_name 98001765|unknown-39; gene_id MSTRG.19529; transcript_id MSTRG.19529.1;
chr6	transdecoder	gene	23528130	23604408	.	-	.	gene_name 98001765|unknown-39; gene_id MSTRG.19529; transcript_id NA; gene_biotype protein_coding; Info ORF type:complete (+),score=28.38; ref_name 98001765|unknown-39; class_code =; inherit_ref TRUE;
chr6	transdecoder	transcript	23528130	23604408	.	-	.	gene_name 98001765|unknown-39; gene_id MSTRG.19529; transcript_id MSTRG.19529.1; gene_biotype protein_coding; Info ORF type:complete (+),score=28.38; ref_name 98001765|unknown-39; class_code =; inherit_ref TRUE;
chr6	transdecoder	CDS	23528167	23528365	.	-	1	gene_name 98001765|unknown-39; gene_id MSTRG.19529; transcript_id MSTRG.19529.1;
chr6	transdecoder	CDS	23530995	23531161	.	-	0	gene_name 98001765|unknown-39; gene_id MSTRG.19529; transcript_id MSTRG.19529.1;
chr6	transdecoder	exon	23530995	23531161	.	-	.	gene_name 98001765|unknown-39; gene_id MSTRG.19529; transcript_id MSTRG.19529.1;
chr6	transdecoder	CDS	23541312	23541526	.	-	2	gene_name 98001765|unknown-39; gene_id MSTRG.19529; transcript_id MSTRG.19529.1;
chr6	transdecoder	exon	23541312	23541526	.	-	.	gene_name 98001765|unknown-39; gene_id MSTRG.19529; transcript_id MSTRG.19529.1;
chr6	StringTie	exon	23583063	23583326	.	+	.	gene_name 98309936|unknown-20936; gene_id MSTRG.19530; transcript_id MSTRG.19530.1;
chr6	StringTie	transcript	23583063	23588361	.	+	.	gene_name 98309936|unknown-20936; gene_id MSTRG.19530; transcript_id MSTRG.19530.1; gene_biotype non-coding; Info NA; ref_name 98001765|unknown-39; class_code i; inherit_ref FALSE;
chr6	StringTie	exon	23584292	23584365	.	+	.	gene_name 98309936|unknown-20936; gene_id MSTRG.19530; transcript_id MSTRG.19530.1;
chr6	StringTie	exon	23588238	23588361	.	+	.	gene_name 98309936|unknown-20936; gene_id MSTRG.19530; transcript_id MSTRG.19530.1;
chr6	transdecoder	CDS	23604169	23604223	.	-	0	gene_name 98001765|unknown-39; gene_id MSTRG.19529; transcript_id MSTRG.19529.1;
chr6	transdecoder	exon	23604169	23604408	.	-	.	gene_name 98001765|unknown-39; gene_id MSTRG.19529; transcript_id MSTRG.19529.1;
chr6	transdecoder	five_prime_utr	23604224	23604408	.	-	.	gene_name 98001765|unknown-39; gene_id MSTRG.19529; transcript_id MSTRG.19529.1;
chr6	transdecoder	three_prime_utr	23622096	23622354	.	-	.	gene_name 98017714|ub2j1; gene_id MSTRG.19531; transcript_id MSTRG.19531.1;
chr6	transdecoder	exon	23622096	23622630	.	-	.	gene_name 98017714|ub2j1; gene_id MSTRG.19531; transcript_id MSTRG.19531.1;
chr6	transdecoder	gene	23622096	23627466	.	-	.	gene_name 98017714|ub2j1; gene_id MSTRG.19531; transcript_id NA; gene_biotype protein_coding; Info ORF type:complete (+),score=52.21,sp|Q9Y385|UB2J1_HUMAN|70.370|2.08e-95; ref_name 98017714|ub2j1; class_code =; inherit_ref TRUE;
chr6	transdecoder	transcript	23622096	23627466	.	-	.	gene_name 98017714|ub2j1; gene_id MSTRG.19531; transcript_id MSTRG.19531.1; gene_biotype protein_coding; Info ORF type:complete (+),score=52.21,sp|Q9Y385|UB2J1_HUMAN|70.370|2.08e-95; ref_name 98017714|ub2j1; class_code =; inherit_ref TRUE;
chr6	transdecoder	CDS	23622355	23622630	.	-	0	gene_name 98017714|ub2j1; gene_id MSTRG.19531; transcript_id MSTRG.19531.1;
chr6	transdecoder	CDS	23623755	23623872	.	-	1	gene_name 98017714|ub2j1; gene_id MSTRG.19531; transcript_id MSTRG.19531.1;
chr6	transdecoder	exon	23623755	23623872	.	-	.	gene_name 98017714|ub2j1; gene_id MSTRG.19531; transcript_id MSTRG.19531.1;
chr6	transdecoder	CDS	23623916	23624021	.	-	2	gene_name 98017714|ub2j1; gene_id MSTRG.19531; transcript_id MSTRG.19531.1;
chr6	transdecoder	exon	23623916	23624021	.	-	.	gene_name 98017714|ub2j1; gene_id MSTRG.19531; transcript_id MSTRG.19531.1;
chr6	transdecoder	CDS	23626090	23626174	.	-	0	gene_name 98017714|ub2j1; gene_id MSTRG.19531; transcript_id MSTRG.19531.1;
chr6	transdecoder	exon	23626090	23626174	.	-	.	gene_name 98017714|ub2j1; gene_id MSTRG.19531; transcript_id MSTRG.19531.1;
chr6	transdecoder	CDS	23626218	23626349	.	-	0	gene_name 98017714|ub2j1; gene_id MSTRG.19531; transcript_id MSTRG.19531.1;
chr6	transdecoder	exon	23626218	23626349	.	-	.	gene_name 98017714|ub2j1; gene_id MSTRG.19531; transcript_id MSTRG.19531.1;
chr6	transdecoder	CDS	23626388	23626461	.	-	2	gene_name 98017714|ub2j1; gene_id MSTRG.19531; transcript_id MSTRG.19531.1;
chr6	transdecoder	exon	23626388	23626461	.	-	.	gene_name 98017714|ub2j1; gene_id MSTRG.19531; transcript_id MSTRG.19531.1;
chr6	transdecoder	CDS	23627355	23627382	.	-	0	gene_name 98017714|ub2j1; gene_id MSTRG.19531; transcript_id MSTRG.19531.1;
chr6	transdecoder	exon	23627355	23627466	.	-	.	gene_name 98017714|ub2j1; gene_id MSTRG.19531; transcript_id MSTRG.19531.1;
chr6	transdecoder	five_prime_utr	23627383	23627466	.	-	.	gene_name 98017714|ub2j1; gene_id MSTRG.19531; transcript_id MSTRG.19531.1;
chr6	StringTie	exon	23627973	23629912	.	.	.	gene_name 98309937|unknown-20937; gene_id MSTRG.19532; transcript_id MSTRG.19532.1;
chr6	StringTie	transcript	23627973	23629912	.	.	.	gene_name 98309937|unknown-20937; gene_id MSTRG.19532; transcript_id MSTRG.19532.1; gene_biotype non-coding; Info NA; ref_name -; class_code u; inherit_ref FALSE;
chr6	StringTie	exon	23701444	23702485	.	.	.	gene_name 98309938|unknown-20938; gene_id MSTRG.19533; transcript_id MSTRG.19533.1;
chr6	StringTie	transcript	23701444	23702485	.	.	.	gene_name 98309938|unknown-20938; gene_id MSTRG.19533; transcript_id MSTRG.19533.1; gene_biotype non-coding; Info NA; ref_name -; class_code u; inherit_ref FALSE;
chr6	transdecoder	five_prime_utr	23711777	23711847	.	+	.	gene_name 98001498|cyb5; gene_id MSTRG.19534; transcript_id MSTRG.19534.1;
chr6	transdecoder	exon	23711777	23712021	.	+	.	gene_name 98001498|cyb5; gene_id MSTRG.19534; transcript_id MSTRG.19534.1;
chr6	transdecoder	gene	23711777	23714266	.	+	.	gene_name 98001498|cyb5; gene_id MSTRG.19534; transcript_id NA; gene_biotype protein_coding; Info ORF type:complete (+),score=18.43,sp|P00167|CYB5_HUMAN|42.636|2.36e-32; ref_name 98001498|cyb5; class_code =; inherit_ref TRUE;
chr6	transdecoder	transcript	23711777	23714266	.	+	.	gene_name 98001498|cyb5; gene_id MSTRG.19534; transcript_id MSTRG.19534.1; gene_biotype protein_coding; Info ORF type:complete (+),score=18.43,sp|P00167|CYB5_HUMAN|42.636|2.36e-32; ref_name 98001498|cyb5; class_code =; inherit_ref TRUE;
chr6	transdecoder	CDS	23711848	23712021	.	+	0	gene_name 98001498|cyb5; gene_id MSTRG.19534; transcript_id MSTRG.19534.1;
chr6	transdecoder	CDS	23713914	23714132	.	+	0	gene_name 98001498|cyb5; gene_id MSTRG.19534; transcript_id MSTRG.19534.1;
chr6	transdecoder	exon	23713914	23714266	.	+	.	gene_name 98001498|cyb5; gene_id MSTRG.19534; transcript_id MSTRG.19534.1;
chr6	transdecoder	three_prime_utr	23714133	23714266	.	+	.	gene_name 98001498|cyb5; gene_id MSTRG.19534; transcript_id MSTRG.19534.1;
chr6	StringTie	exon	23715735	23716011	.	.	.	gene_name 98309939|unknown-20939; gene_id MSTRG.19535; transcript_id MSTRG.19535.1;
chr6	StringTie	transcript	23715735	23716011	.	.	.	gene_name 98309939|unknown-20939; gene_id MSTRG.19535; transcript_id MSTRG.19535.1; gene_biotype non-coding; Info NA; ref_name 98001498|cyb5; class_code p; inherit_ref FALSE;
chr6	transdecoder	CDS	23721973	23722317	.	+	0	gene_name 98205069|unknown-12458; gene_id MSTRG.19536; transcript_id MSTRG.19536.1;
chr6	transdecoder	exon	23721973	23722342	.	+	.	gene_name 98205069|unknown-12458; gene_id MSTRG.19536; transcript_id MSTRG.19536.1;
chr6	transdecoder	gene	23721973	23722342	.	+	.	gene_name 98205069|unknown-12458; gene_id MSTRG.19536; transcript_id NA; gene_biotype protein_coding; Info ORF type:5prime_partial (-),score=13.99; ref_name 98205069|unknown-12458; class_code =; inherit_ref TRUE;
chr6	transdecoder	transcript	23721973	23722342	.	+	.	gene_name 98205069|unknown-12458; gene_id MSTRG.19536; transcript_id MSTRG.19536.1; gene_biotype protein_coding; Info ORF type:5prime_partial (-),score=13.99; ref_name 98205069|unknown-12458; class_code =; inherit_ref TRUE;
chr6	transdecoder	three_prime_utr	23722318	23722342	.	+	.	gene_name 98205069|unknown-12458; gene_id MSTRG.19536; transcript_id MSTRG.19536.1;
chr6	StringTie	exon	23723141	23723261	.	-	.	gene_name 98309940|unknown-20940; gene_id MSTRG.19537; transcript_id MSTRG.19537.1;
chr6	StringTie	transcript	23723141	23724112	.	-	.	gene_name 98309940|unknown-20940; gene_id MSTRG.19537; transcript_id MSTRG.19537.1; gene_biotype non-coding; Info NA; ref_name -; class_code u; inherit_ref FALSE;
chr6	StringTie	exon	23723661	23723734	.	-	.	gene_name 98309940|unknown-20940; gene_id MSTRG.19537; transcript_id MSTRG.19537.1;
chr6	StringTie	exon	23724043	23724112	.	-	.	gene_name 98309940|unknown-20940; gene_id MSTRG.19537; transcript_id MSTRG.19537.1;
chr6	transdecoder	exon	23725285	23725299	.	+	.	gene_name 98200463|can7-2; gene_id MSTRG.19538; transcript_id MSTRG.19538.1;
chr6	transdecoder	gene	23725285	23817451	.	+	.	gene_name 98200463|can7-2; gene_id MSTRG.19538; transcript_id NA; gene_biotype protein_coding; Info ORF type:5prime_partial (+),score=118.48,sp|Q9Y6W3|CAN7_HUMAN|43.478|0.0; ref_name 98200463|can7-2; class_code j; inherit_ref TRUE;
chr6	transdecoder	transcript	23725285	23817451	.	+	.	gene_name 98200463|can7-2; gene_id MSTRG.19538; transcript_id MSTRG.19538.1; gene_biotype protein_coding; Info ORF type:5prime_partial (+),score=118.48,sp|Q9Y6W3|CAN7_HUMAN|43.478|0.0; ref_name 98200463|can7-2; class_code j; inherit_ref TRUE;
chr6	transdecoder	CDS	23725286	23725299	.	+	0	gene_name 98200463|can7-2; gene_id MSTRG.19538; transcript_id MSTRG.19538.1;
chr6	transdecoder	three_prime_utr	23755805	23756066	.	-	.	gene_name 98104106|dus19-2; gene_id MSTRG.19539; transcript_id MSTRG.19539.1;
chr6	transdecoder	exon	23755805	23756345	.	-	.	gene_name 98104106|dus19-2; gene_id MSTRG.19539; transcript_id MSTRG.19539.1;
chr6	transdecoder	gene	23755805	23766400	.	-	.	gene_name 98104106|dus19-2; gene_id MSTRG.19539; transcript_id NA; gene_biotype protein_coding; Info ORF type:complete (+),score=127.63,sp|Q16891|MIC60_HUMAN|26.700|1.16e-31; ref_name 98104106|dus19-2; class_code k; inherit_ref TRUE;
chr6	transdecoder	transcript	23755805	23766400	.	-	.	gene_name 98104106|dus19-2; gene_id MSTRG.19539; transcript_id MSTRG.19539.1; gene_biotype protein_coding; Info ORF type:complete (+),score=127.63,sp|Q16891|MIC60_HUMAN|26.700|1.16e-31; ref_name 98104106|dus19-2; class_code k; inherit_ref TRUE;
chr6	transdecoder	CDS	23756067	23756345	.	-	0	gene_name 98104106|dus19-2; gene_id MSTRG.19539; transcript_id MSTRG.19539.1;
chr6	transdecoder	CDS	23758149	23758217	.	-	0	gene_name 98104106|dus19-2; gene_id MSTRG.19539; transcript_id MSTRG.19539.1;
chr6	transdecoder	exon	23758149	23758217	.	-	.	gene_name 98104106|dus19-2; gene_id MSTRG.19539; transcript_id MSTRG.19539.1;
chr6	transdecoder	CDS	23758262	23758308	.	-	2	gene_name 98104106|dus19-2; gene_id MSTRG.19539; transcript_id MSTRG.19539.1;
chr6	transdecoder	exon	23758262	23758308	.	-	.	gene_name 98104106|dus19-2; gene_id MSTRG.19539; transcript_id MSTRG.19539.1;
chr6	transdecoder	CDS	23759325	23759541	.	-	0	gene_name 98104106|dus19-2; gene_id MSTRG.19539; transcript_id MSTRG.19539.1;
chr6	transdecoder	exon	23759325	23764874	.	-	.	gene_name 98104106|dus19-2; gene_id MSTRG.19539; transcript_id MSTRG.19539.1;
chr6	transdecoder	CDS	23763088	23764874	.	-	2	gene_name 98104106|dus19-2; gene_id MSTRG.19539; transcript_id MSTRG.19539.1;
chr6	transdecoder	five_prime_utr	23765380	23765423	.	+	.	gene_name 98200463|can7-2; gene_id MSTRG.19538; transcript_id MSTRG.19538.2;
chr6	transdecoder	exon	23765380	23765506	.	+	.	gene_name 98200463|can7-2; gene_id MSTRG.19538; transcript_id MSTRG.19538.2;
chr6	transdecoder	transcript	23765380	23817451	.	+	.	gene_name 98200463|can7-2; gene_id MSTRG.19538; transcript_id MSTRG.19538.2; gene_biotype protein_coding; Info ORF type:5prime_partial (+),score=118.48,sp|Q9Y6W3|CAN7_HUMAN|43.478|0.0; ref_name 98200463|can7-2; class_code j; inherit_ref TRUE;
chr6	transdecoder	CDS	23765424	23765506	.	+	0	gene_name 98200463|can7-2; gene_id MSTRG.19538; transcript_id MSTRG.19538.2;
chr6	transdecoder	exon	23765426	23765506	.	+	.	gene_name 98200463|can7-2; gene_id MSTRG.19538; transcript_id MSTRG.19538.3;
chr6	transdecoder	transcript	23765426	23817451	.	+	.	gene_name 98200463|can7-2; gene_id MSTRG.19538; transcript_id MSTRG.19538.3; gene_biotype protein_coding; Info ORF type:5prime_partial (+),score=118.48,sp|Q9Y6W3|CAN7_HUMAN|43.478|0.0; ref_name 98200463|can7-2; class_code j; inherit_ref TRUE;
chr6	transdecoder	CDS	23765427	23765506	.	+	0	gene_name 98200463|can7-2; gene_id MSTRG.19538; transcript_id MSTRG.19538.3;
chr6	transdecoder	CDS	23766246	23766390	.	-	0	gene_name 98104106|dus19-2; gene_id MSTRG.19539; transcript_id MSTRG.19539.1;
chr6	transdecoder	exon	23766246	23766400	.	-	.	gene_name 98104106|dus19-2; gene_id MSTRG.19539; transcript_id MSTRG.19539.1;
chr6	transdecoder	five_prime_utr	23766391	23766400	.	-	.	gene_name 98104106|dus19-2; gene_id MSTRG.19539; transcript_id MSTRG.19539.1;
chr6	transdecoder	exon	23773051	23773227	.	+	.	gene_name 98200463|can7-2; gene_id MSTRG.19538; transcript_id MSTRG.19538.4;
chr6	transdecoder	five_prime_utr	23773051	23773227	.	+	.	gene_name 98200463|can7-2; gene_id MSTRG.19538; transcript_id MSTRG.19538.4;
chr6	transdecoder	exon	23773051	23773304	.	+	.	gene_name 98200463|can7-2; gene_id MSTRG.19538; transcript_id MSTRG.19538.5;
chr6	transdecoder	five_prime_utr	23773051	23773304	.	+	.	gene_name 98200463|can7-2; gene_id MSTRG.19538; transcript_id MSTRG.19538.5;
chr6	transdecoder	transcript	23773051	23817451	.	+	.	gene_name 98200463|can7-2; gene_id MSTRG.19538; transcript_id MSTRG.19538.4; gene_biotype protein_coding; Info ORF type:5prime_partial (+),score=118.48,sp|Q9Y6W3|CAN7_HUMAN|43.478|0.0; ref_name 98200463|can7-2; class_code j; inherit_ref TRUE;
chr6	transdecoder	transcript	23773051	23817451	.	+	.	gene_name 98200463|can7-2; gene_id MSTRG.19538; transcript_id MSTRG.19538.5; gene_biotype protein_coding; Info ORF type:5prime_partial (+),score=118.48,sp|Q9Y6W3|CAN7_HUMAN|43.478|0.0; ref_name 98200463|can7-2; class_code j; inherit_ref TRUE;
chr6	transdecoder	exon	23775630	23775762	.	+	.	gene_name 98200463|can7-2; gene_id MSTRG.19538; transcript_id MSTRG.19538.6;
chr6	transdecoder	five_prime_utr	23775630	23775762	.	+	.	gene_name 98200463|can7-2; gene_id MSTRG.19538; transcript_id MSTRG.19538.6;
chr6	transdecoder	transcript	23775630	23817451	.	+	.	gene_name 98200463|can7-2; gene_id MSTRG.19538; transcript_id MSTRG.19538.6; gene_biotype protein_coding; Info ORF type:5prime_partial (+),score=118.48,sp|Q9Y6W3|CAN7_HUMAN|43.478|0.0; ref_name 98200463|can7-2; class_code j; inherit_ref TRUE;
chr6	transdecoder	five_prime_utr	23776943	23776952	.	+	.	gene_name 98200463|can7-2; gene_id MSTRG.19538; transcript_id MSTRG.19538.4;
chr6	transdecoder	five_prime_utr	23776943	23776952	.	+	.	gene_name 98200463|can7-2; gene_id MSTRG.19538; transcript_id MSTRG.19538.5;
chr6	transdecoder	five_prime_utr	23776943	23776952	.	+	.	gene_name 98200463|can7-2; gene_id MSTRG.19538; transcript_id MSTRG.19538.6;
chr6	transdecoder	CDS	23776943	23777060	.	+	1	gene_name 98200463|can7-2; gene_id MSTRG.19538; transcript_id MSTRG.19538.1;
chr6	transdecoder	CDS	23776943	23777060	.	+	1	gene_name 98200463|can7-2; gene_id MSTRG.19538; transcript_id MSTRG.19538.2;
chr6	transdecoder	CDS	23776943	23777060	.	+	1	gene_name 98200463|can7-2; gene_id MSTRG.19538; transcript_id MSTRG.19538.3;
chr6	transdecoder	exon	23776943	23777060	.	+	.	gene_name 98200463|can7-2; gene_id MSTRG.19538; transcript_id MSTRG.19538.1;
chr6	transdecoder	exon	23776943	23777060	.	+	.	gene_name 98200463|can7-2; gene_id MSTRG.19538; transcript_id MSTRG.19538.2;
chr6	transdecoder	exon	23776943	23777060	.	+	.	gene_name 98200463|can7-2; gene_id MSTRG.19538; transcript_id MSTRG.19538.3;
chr6	transdecoder	exon	23776943	23777060	.	+	.	gene_name 98200463|can7-2; gene_id MSTRG.19538; transcript_id MSTRG.19538.4;
chr6	transdecoder	exon	23776943	23777060	.	+	.	gene_name 98200463|can7-2; gene_id MSTRG.19538; transcript_id MSTRG.19538.5;
chr6	transdecoder	exon	23776943	23777060	.	+	.	gene_name 98200463|can7-2; gene_id MSTRG.19538; transcript_id MSTRG.19538.6;
chr6	transdecoder	CDS	23776953	23777060	.	+	0	gene_name 98200463|can7-2; gene_id MSTRG.19538; transcript_id MSTRG.19538.4;
chr6	transdecoder	CDS	23776953	23777060	.	+	0	gene_name 98200463|can7-2; gene_id MSTRG.19538; transcript_id MSTRG.19538.5;
chr6	transdecoder	CDS	23776953	23777060	.	+	0	gene_name 98200463|can7-2; gene_id MSTRG.19538; transcript_id MSTRG.19538.6;
chr6	transdecoder	CDS	23777177	23777320	.	+	0	gene_name 98200463|can7-2; gene_id MSTRG.19538; transcript_id MSTRG.19538.1;
chr6	transdecoder	CDS	23777177	23777320	.	+	0	gene_name 98200463|can7-2; gene_id MSTRG.19538; transcript_id MSTRG.19538.2;
chr6	transdecoder	CDS	23777177	23777320	.	+	0	gene_name 98200463|can7-2; gene_id MSTRG.19538; transcript_id MSTRG.19538.3;
chr6	transdecoder	CDS	23777177	23777320	.	+	0	gene_name 98200463|can7-2; gene_id MSTRG.19538; transcript_id MSTRG.19538.4;
chr6	transdecoder	CDS	23777177	23777320	.	+	0	gene_name 98200463|can7-2; gene_id MSTRG.19538; transcript_id MSTRG.19538.5;
chr6	transdecoder	CDS	23777177	23777320	.	+	0	gene_name 98200463|can7-2; gene_id MSTRG.19538; transcript_id MSTRG.19538.6;
chr6	transdecoder	exon	23777177	23777320	.	+	.	gene_name 98200463|can7-2; gene_id MSTRG.19538; transcript_id MSTRG.19538.1;
chr6	transdecoder	exon	23777177	23777320	.	+	.	gene_name 98200463|can7-2; gene_id MSTRG.19538; transcript_id MSTRG.19538.2;
chr6	transdecoder	exon	23777177	23777320	.	+	.	gene_name 98200463|can7-2; gene_id MSTRG.19538; transcript_id MSTRG.19538.3;
chr6	transdecoder	exon	23777177	23777320	.	+	.	gene_name 98200463|can7-2; gene_id MSTRG.19538; transcript_id MSTRG.19538.4;
chr6	transdecoder	exon	23777177	23777320	.	+	.	gene_name 98200463|can7-2; gene_id MSTRG.19538; transcript_id MSTRG.19538.5;
chr6	transdecoder	exon	23777177	23777320	.	+	.	gene_name 98200463|can7-2; gene_id MSTRG.19538; transcript_id MSTRG.19538.6;
chr6	transdecoder	CDS	23777363	23777479	.	+	0	gene_name 98200463|can7-2; gene_id MSTRG.19538; transcript_id MSTRG.19538.1;
chr6	transdecoder	CDS	23777363	23777479	.	+	0	gene_name 98200463|can7-2; gene_id MSTRG.19538; transcript_id MSTRG.19538.2;
chr6	transdecoder	CDS	23777363	23777479	.	+	0	gene_name 98200463|can7-2; gene_id MSTRG.19538; transcript_id MSTRG.19538.3;
chr6	transdecoder	CDS	23777363	23777479	.	+	0	gene_name 98200463|can7-2; gene_id MSTRG.19538; transcript_id MSTRG.19538.4;
chr6	transdecoder	CDS	23777363	23777479	.	+	0	gene_name 98200463|can7-2; gene_id MSTRG.19538; transcript_id MSTRG.19538.5;
chr6	transdecoder	CDS	23777363	23777479	.	+	0	gene_name 98200463|can7-2; gene_id MSTRG.19538; transcript_id MSTRG.19538.6;
chr6	transdecoder	exon	23777363	23777479	.	+	.	gene_name 98200463|can7-2; gene_id MSTRG.19538; transcript_id MSTRG.19538.1;
chr6	transdecoder	exon	23777363	23777479	.	+	.	gene_name 98200463|can7-2; gene_id MSTRG.19538; transcript_id MSTRG.19538.2;
chr6	transdecoder	exon	23777363	23777479	.	+	.	gene_name 98200463|can7-2; gene_id MSTRG.19538; transcript_id MSTRG.19538.3;
chr6	transdecoder	exon	23777363	23777479	.	+	.	gene_name 98200463|can7-2; gene_id MSTRG.19538; transcript_id MSTRG.19538.4;
chr6	transdecoder	exon	23777363	23777479	.	+	.	gene_name 98200463|can7-2; gene_id MSTRG.19538; transcript_id MSTRG.19538.5;
chr6	transdecoder	exon	23777363	23777479	.	+	.	gene_name 98200463|can7-2; gene_id MSTRG.19538; transcript_id MSTRG.19538.6;
chr6	transdecoder	CDS	23777520	23777584	.	+	0	gene_name 98200463|can7-2; gene_id MSTRG.19538; transcript_id MSTRG.19538.1;
chr6	transdecoder	CDS	23777520	23777584	.	+	0	gene_name 98200463|can7-2; gene_id MSTRG.19538; transcript_id MSTRG.19538.2;
chr6	transdecoder	CDS	23777520	23777584	.	+	0	gene_name 98200463|can7-2; gene_id MSTRG.19538; transcript_id MSTRG.19538.3;
chr6	transdecoder	CDS	23777520	23777584	.	+	0	gene_name 98200463|can7-2; gene_id MSTRG.19538; transcript_id MSTRG.19538.4;
chr6	transdecoder	CDS	23777520	23777584	.	+	0	gene_name 98200463|can7-2; gene_id MSTRG.19538; transcript_id MSTRG.19538.5;
chr6	transdecoder	CDS	23777520	23777584	.	+	0	gene_name 98200463|can7-2; gene_id MSTRG.19538; transcript_id MSTRG.19538.6;
chr6	transdecoder	exon	23777520	23777584	.	+	.	gene_name 98200463|can7-2; gene_id MSTRG.19538; transcript_id MSTRG.19538.1;
chr6	transdecoder	exon	23777520	23777584	.	+	.	gene_name 98200463|can7-2; gene_id MSTRG.19538; transcript_id MSTRG.19538.2;
chr6	transdecoder	exon	23777520	23777584	.	+	.	gene_name 98200463|can7-2; gene_id MSTRG.19538; transcript_id MSTRG.19538.3;
chr6	transdecoder	exon	23777520	23777584	.	+	.	gene_name 98200463|can7-2; gene_id MSTRG.19538; transcript_id MSTRG.19538.4;
chr6	transdecoder	exon	23777520	23777584	.	+	.	gene_name 98200463|can7-2; gene_id MSTRG.19538; transcript_id MSTRG.19538.5;
chr6	transdecoder	exon	23777520	23777584	.	+	.	gene_name 98200463|can7-2; gene_id MSTRG.19538; transcript_id MSTRG.19538.6;
chr6	transdecoder	CDS	23779777	23779920	.	+	1	gene_name 98200463|can7-2; gene_id MSTRG.19538; transcript_id MSTRG.19538.1;
chr6	transdecoder	CDS	23779777	23779920	.	+	1	gene_name 98200463|can7-2; gene_id MSTRG.19538; transcript_id MSTRG.19538.2;
chr6	transdecoder	CDS	23779777	23779920	.	+	1	gene_name 98200463|can7-2; gene_id MSTRG.19538; transcript_id MSTRG.19538.3;
chr6	transdecoder	CDS	23779777	23779920	.	+	1	gene_name 98200463|can7-2; gene_id MSTRG.19538; transcript_id MSTRG.19538.4;
chr6	transdecoder	CDS	23779777	23779920	.	+	1	gene_name 98200463|can7-2; gene_id MSTRG.19538; transcript_id MSTRG.19538.5;
chr6	transdecoder	CDS	23779777	23779920	.	+	1	gene_name 98200463|can7-2; gene_id MSTRG.19538; transcript_id MSTRG.19538.6;
chr6	transdecoder	exon	23779777	23779920	.	+	.	gene_name 98200463|can7-2; gene_id MSTRG.19538; transcript_id MSTRG.19538.1;
chr6	transdecoder	exon	23779777	23779920	.	+	.	gene_name 98200463|can7-2; gene_id MSTRG.19538; transcript_id MSTRG.19538.2;
chr6	transdecoder	exon	23779777	23779920	.	+	.	gene_name 98200463|can7-2; gene_id MSTRG.19538; transcript_id MSTRG.19538.3;
chr6	transdecoder	exon	23779777	23779920	.	+	.	gene_name 98200463|can7-2; gene_id MSTRG.19538; transcript_id MSTRG.19538.4;
chr6	transdecoder	exon	23779777	23779920	.	+	.	gene_name 98200463|can7-2; gene_id MSTRG.19538; transcript_id MSTRG.19538.5;
chr6	transdecoder	exon	23779777	23779920	.	+	.	gene_name 98200463|can7-2; gene_id MSTRG.19538; transcript_id MSTRG.19538.6;
chr6	transdecoder	CDS	23780245	23780458	.	+	1	gene_name 98200463|can7-2; gene_id MSTRG.19538; transcript_id MSTRG.19538.1;
chr6	transdecoder	CDS	23780245	23780458	.	+	1	gene_name 98200463|can7-2; gene_id MSTRG.19538; transcript_id MSTRG.19538.2;
chr6	transdecoder	CDS	23780245	23780458	.	+	1	gene_name 98200463|can7-2; gene_id MSTRG.19538; transcript_id MSTRG.19538.3;
chr6	transdecoder	CDS	23780245	23780458	.	+	1	gene_name 98200463|can7-2; gene_id MSTRG.19538; transcript_id MSTRG.19538.4;
chr6	transdecoder	CDS	23780245	23780458	.	+	1	gene_name 98200463|can7-2; gene_id MSTRG.19538; transcript_id MSTRG.19538.5;
chr6	transdecoder	CDS	23780245	23780458	.	+	1	gene_name 98200463|can7-2; gene_id MSTRG.19538; transcript_id MSTRG.19538.6;
chr6	transdecoder	exon	23780245	23780458	.	+	.	gene_name 98200463|can7-2; gene_id MSTRG.19538; transcript_id MSTRG.19538.1;
chr6	transdecoder	exon	23780245	23780458	.	+	.	gene_name 98200463|can7-2; gene_id MSTRG.19538; transcript_id MSTRG.19538.2;
chr6	transdecoder	exon	23780245	23780458	.	+	.	gene_name 98200463|can7-2; gene_id MSTRG.19538; transcript_id MSTRG.19538.3;
chr6	transdecoder	exon	23780245	23780458	.	+	.	gene_name 98200463|can7-2; gene_id MSTRG.19538; transcript_id MSTRG.19538.4;
chr6	transdecoder	exon	23780245	23780458	.	+	.	gene_name 98200463|can7-2; gene_id MSTRG.19538; transcript_id MSTRG.19538.5;
chr6	transdecoder	exon	23780245	23780458	.	+	.	gene_name 98200463|can7-2; gene_id MSTRG.19538; transcript_id MSTRG.19538.6;
chr6	transdecoder	CDS	23782364	23782449	.	+	0	gene_name 98200463|can7-2; gene_id MSTRG.19538; transcript_id MSTRG.19538.1;
chr6	transdecoder	CDS	23782364	23782449	.	+	0	gene_name 98200463|can7-2; gene_id MSTRG.19538; transcript_id MSTRG.19538.2;
chr6	transdecoder	CDS	23782364	23782449	.	+	0	gene_name 98200463|can7-2; gene_id MSTRG.19538; transcript_id MSTRG.19538.3;
chr6	transdecoder	CDS	23782364	23782449	.	+	0	gene_name 98200463|can7-2; gene_id MSTRG.19538; transcript_id MSTRG.19538.4;
chr6	transdecoder	CDS	23782364	23782449	.	+	0	gene_name 98200463|can7-2; gene_id MSTRG.19538; transcript_id MSTRG.19538.5;
chr6	transdecoder	CDS	23782364	23782449	.	+	0	gene_name 98200463|can7-2; gene_id MSTRG.19538; transcript_id MSTRG.19538.6;
chr6	transdecoder	exon	23782364	23782449	.	+	.	gene_name 98200463|can7-2; gene_id MSTRG.19538; transcript_id MSTRG.19538.1;
chr6	transdecoder	exon	23782364	23782449	.	+	.	gene_name 98200463|can7-2; gene_id MSTRG.19538; transcript_id MSTRG.19538.2;
chr6	transdecoder	exon	23782364	23782449	.	+	.	gene_name 98200463|can7-2; gene_id MSTRG.19538; transcript_id MSTRG.19538.3;
chr6	transdecoder	exon	23782364	23782449	.	+	.	gene_name 98200463|can7-2; gene_id MSTRG.19538; transcript_id MSTRG.19538.4;
chr6	transdecoder	exon	23782364	23782449	.	+	.	gene_name 98200463|can7-2; gene_id MSTRG.19538; transcript_id MSTRG.19538.5;
chr6	transdecoder	exon	23782364	23782449	.	+	.	gene_name 98200463|can7-2; gene_id MSTRG.19538; transcript_id MSTRG.19538.6;
chr6	transdecoder	CDS	23784172	23784265	.	+	1	gene_name 98200463|can7-2; gene_id MSTRG.19538; transcript_id MSTRG.19538.1;
chr6	transdecoder	CDS	23784172	23784265	.	+	1	gene_name 98200463|can7-2; gene_id MSTRG.19538; transcript_id MSTRG.19538.2;
chr6	transdecoder	CDS	23784172	23784265	.	+	1	gene_name 98200463|can7-2; gene_id MSTRG.19538; transcript_id MSTRG.19538.3;
chr6	transdecoder	CDS	23784172	23784265	.	+	1	gene_name 98200463|can7-2; gene_id MSTRG.19538; transcript_id MSTRG.19538.4;
chr6	transdecoder	CDS	23784172	23784265	.	+	1	gene_name 98200463|can7-2; gene_id MSTRG.19538; transcript_id MSTRG.19538.5;
chr6	transdecoder	CDS	23784172	23784265	.	+	1	gene_name 98200463|can7-2; gene_id MSTRG.19538; transcript_id MSTRG.19538.6;
chr6	transdecoder	exon	23784172	23784265	.	+	.	gene_name 98200463|can7-2; gene_id MSTRG.19538; transcript_id MSTRG.19538.1;
chr6	transdecoder	exon	23784172	23784265	.	+	.	gene_name 98200463|can7-2; gene_id MSTRG.19538; transcript_id MSTRG.19538.2;
chr6	transdecoder	exon	23784172	23784265	.	+	.	gene_name 98200463|can7-2; gene_id MSTRG.19538; transcript_id MSTRG.19538.3;
chr6	transdecoder	exon	23784172	23784265	.	+	.	gene_name 98200463|can7-2; gene_id MSTRG.19538; transcript_id MSTRG.19538.4;
chr6	transdecoder	exon	23784172	23784265	.	+	.	gene_name 98200463|can7-2; gene_id MSTRG.19538; transcript_id MSTRG.19538.5;
chr6	transdecoder	exon	23784172	23784265	.	+	.	gene_name 98200463|can7-2; gene_id MSTRG.19538; transcript_id MSTRG.19538.6;
chr6	transdecoder	CDS	23787739	23787885	.	+	0	gene_name 98200463|can7-2; gene_id MSTRG.19538; transcript_id MSTRG.19538.1;
chr6	transdecoder	CDS	23787739	23787885	.	+	0	gene_name 98200463|can7-2; gene_id MSTRG.19538; transcript_id MSTRG.19538.2;
chr6	transdecoder	CDS	23787739	23787885	.	+	0	gene_name 98200463|can7-2; gene_id MSTRG.19538; transcript_id MSTRG.19538.3;
chr6	transdecoder	CDS	23787739	23787885	.	+	0	gene_name 98200463|can7-2; gene_id MSTRG.19538; transcript_id MSTRG.19538.4;
chr6	transdecoder	CDS	23787739	23787885	.	+	0	gene_name 98200463|can7-2; gene_id MSTRG.19538; transcript_id MSTRG.19538.5;
chr6	transdecoder	CDS	23787739	23787885	.	+	0	gene_name 98200463|can7-2; gene_id MSTRG.19538; transcript_id MSTRG.19538.6;
chr6	transdecoder	exon	23787739	23787885	.	+	.	gene_name 98200463|can7-2; gene_id MSTRG.19538; transcript_id MSTRG.19538.1;
chr6	transdecoder	exon	23787739	23787885	.	+	.	gene_name 98200463|can7-2; gene_id MSTRG.19538; transcript_id MSTRG.19538.2;
chr6	transdecoder	exon	23787739	23787885	.	+	.	gene_name 98200463|can7-2; gene_id MSTRG.19538; transcript_id MSTRG.19538.3;
chr6	transdecoder	exon	23787739	23787885	.	+	.	gene_name 98200463|can7-2; gene_id MSTRG.19538; transcript_id MSTRG.19538.4;
chr6	transdecoder	exon	23787739	23787885	.	+	.	gene_name 98200463|can7-2; gene_id MSTRG.19538; transcript_id MSTRG.19538.5;
chr6	transdecoder	exon	23787739	23787885	.	+	.	gene_name 98200463|can7-2; gene_id MSTRG.19538; transcript_id MSTRG.19538.6;
chr6	transdecoder	CDS	23808526	23808756	.	+	0	gene_name 98200463|can7-2; gene_id MSTRG.19538; transcript_id MSTRG.19538.1;
chr6	transdecoder	CDS	23808526	23808756	.	+	0	gene_name 98200463|can7-2; gene_id MSTRG.19538; transcript_id MSTRG.19538.2;
chr6	transdecoder	CDS	23808526	23808756	.	+	0	gene_name 98200463|can7-2; gene_id MSTRG.19538; transcript_id MSTRG.19538.3;
chr6	transdecoder	CDS	23808526	23808756	.	+	0	gene_name 98200463|can7-2; gene_id MSTRG.19538; transcript_id MSTRG.19538.4;
chr6	transdecoder	CDS	23808526	23808756	.	+	0	gene_name 98200463|can7-2; gene_id MSTRG.19538; transcript_id MSTRG.19538.5;
chr6	transdecoder	CDS	23808526	23808756	.	+	0	gene_name 98200463|can7-2; gene_id MSTRG.19538; transcript_id MSTRG.19538.6;
chr6	transdecoder	exon	23808526	23808756	.	+	.	gene_name 98200463|can7-2; gene_id MSTRG.19538; transcript_id MSTRG.19538.1;
chr6	transdecoder	exon	23808526	23808756	.	+	.	gene_name 98200463|can7-2; gene_id MSTRG.19538; transcript_id MSTRG.19538.2;
chr6	transdecoder	exon	23808526	23808756	.	+	.	gene_name 98200463|can7-2; gene_id MSTRG.19538; transcript_id MSTRG.19538.3;
chr6	transdecoder	exon	23808526	23808756	.	+	.	gene_name 98200463|can7-2; gene_id MSTRG.19538; transcript_id MSTRG.19538.4;
chr6	transdecoder	exon	23808526	23808756	.	+	.	gene_name 98200463|can7-2; gene_id MSTRG.19538; transcript_id MSTRG.19538.5;
chr6	transdecoder	exon	23808526	23808756	.	+	.	gene_name 98200463|can7-2; gene_id MSTRG.19538; transcript_id MSTRG.19538.6;
chr6	transdecoder	CDS	23809102	23809349	.	+	0	gene_name 98200463|can7-2; gene_id MSTRG.19538; transcript_id MSTRG.19538.1;
chr6	transdecoder	CDS	23809102	23809349	.	+	0	gene_name 98200463|can7-2; gene_id MSTRG.19538; transcript_id MSTRG.19538.2;
chr6	transdecoder	CDS	23809102	23809349	.	+	0	gene_name 98200463|can7-2; gene_id MSTRG.19538; transcript_id MSTRG.19538.3;
chr6	transdecoder	CDS	23809102	23809349	.	+	0	gene_name 98200463|can7-2; gene_id MSTRG.19538; transcript_id MSTRG.19538.4;
chr6	transdecoder	CDS	23809102	23809349	.	+	0	gene_name 98200463|can7-2; gene_id MSTRG.19538; transcript_id MSTRG.19538.5;
chr6	transdecoder	CDS	23809102	23809349	.	+	0	gene_name 98200463|can7-2; gene_id MSTRG.19538; transcript_id MSTRG.19538.6;
chr6	transdecoder	exon	23809102	23809349	.	+	.	gene_name 98200463|can7-2; gene_id MSTRG.19538; transcript_id MSTRG.19538.1;
chr6	transdecoder	exon	23809102	23809349	.	+	.	gene_name 98200463|can7-2; gene_id MSTRG.19538; transcript_id MSTRG.19538.2;
chr6	transdecoder	exon	23809102	23809349	.	+	.	gene_name 98200463|can7-2; gene_id MSTRG.19538; transcript_id MSTRG.19538.3;
chr6	transdecoder	exon	23809102	23809349	.	+	.	gene_name 98200463|can7-2; gene_id MSTRG.19538; transcript_id MSTRG.19538.4;
chr6	transdecoder	exon	23809102	23809349	.	+	.	gene_name 98200463|can7-2; gene_id MSTRG.19538; transcript_id MSTRG.19538.5;
chr6	transdecoder	exon	23809102	23809349	.	+	.	gene_name 98200463|can7-2; gene_id MSTRG.19538; transcript_id MSTRG.19538.6;
chr6	transdecoder	CDS	23809462	23809597	.	+	1	gene_name 98200463|can7-2; gene_id MSTRG.19538; transcript_id MSTRG.19538.1;
chr6	transdecoder	CDS	23809462	23809597	.	+	1	gene_name 98200463|can7-2; gene_id MSTRG.19538; transcript_id MSTRG.19538.2;
chr6	transdecoder	CDS	23809462	23809597	.	+	1	gene_name 98200463|can7-2; gene_id MSTRG.19538; transcript_id MSTRG.19538.3;
chr6	transdecoder	CDS	23809462	23809597	.	+	1	gene_name 98200463|can7-2; gene_id MSTRG.19538; transcript_id MSTRG.19538.4;
chr6	transdecoder	CDS	23809462	23809597	.	+	1	gene_name 98200463|can7-2; gene_id MSTRG.19538; transcript_id MSTRG.19538.5;
chr6	transdecoder	CDS	23809462	23809597	.	+	1	gene_name 98200463|can7-2; gene_id MSTRG.19538; transcript_id MSTRG.19538.6;
chr6	transdecoder	exon	23809462	23809597	.	+	.	gene_name 98200463|can7-2; gene_id MSTRG.19538; transcript_id MSTRG.19538.1;
chr6	transdecoder	exon	23809462	23809597	.	+	.	gene_name 98200463|can7-2; gene_id MSTRG.19538; transcript_id MSTRG.19538.2;
chr6	transdecoder	exon	23809462	23809597	.	+	.	gene_name 98200463|can7-2; gene_id MSTRG.19538; transcript_id MSTRG.19538.3;
chr6	transdecoder	exon	23809462	23809597	.	+	.	gene_name 98200463|can7-2; gene_id MSTRG.19538; transcript_id MSTRG.19538.4;
chr6	transdecoder	exon	23809462	23809597	.	+	.	gene_name 98200463|can7-2; gene_id MSTRG.19538; transcript_id MSTRG.19538.5;
chr6	transdecoder	exon	23809462	23809597	.	+	.	gene_name 98200463|can7-2; gene_id MSTRG.19538; transcript_id MSTRG.19538.6;
chr6	transdecoder	CDS	23809640	23809715	.	+	0	gene_name 98200463|can7-2; gene_id MSTRG.19538; transcript_id MSTRG.19538.1;
chr6	transdecoder	CDS	23809640	23809715	.	+	0	gene_name 98200463|can7-2; gene_id MSTRG.19538; transcript_id MSTRG.19538.2;
chr6	transdecoder	CDS	23809640	23809715	.	+	0	gene_name 98200463|can7-2; gene_id MSTRG.19538; transcript_id MSTRG.19538.3;
chr6	transdecoder	CDS	23809640	23809715	.	+	0	gene_name 98200463|can7-2; gene_id MSTRG.19538; transcript_id MSTRG.19538.4;
chr6	transdecoder	CDS	23809640	23809715	.	+	0	gene_name 98200463|can7-2; gene_id MSTRG.19538; transcript_id MSTRG.19538.5;
chr6	transdecoder	CDS	23809640	23809715	.	+	0	gene_name 98200463|can7-2; gene_id MSTRG.19538; transcript_id MSTRG.19538.6;
chr6	transdecoder	exon	23809640	23809715	.	+	.	gene_name 98200463|can7-2; gene_id MSTRG.19538; transcript_id MSTRG.19538.1;
chr6	transdecoder	exon	23809640	23809715	.	+	.	gene_name 98200463|can7-2; gene_id MSTRG.19538; transcript_id MSTRG.19538.2;
chr6	transdecoder	exon	23809640	23809715	.	+	.	gene_name 98200463|can7-2; gene_id MSTRG.19538; transcript_id MSTRG.19538.3;
chr6	transdecoder	exon	23809640	23809715	.	+	.	gene_name 98200463|can7-2; gene_id MSTRG.19538; transcript_id MSTRG.19538.4;
chr6	transdecoder	exon	23809640	23809715	.	+	.	gene_name 98200463|can7-2; gene_id MSTRG.19538; transcript_id MSTRG.19538.5;
chr6	transdecoder	exon	23809640	23809715	.	+	.	gene_name 98200463|can7-2; gene_id MSTRG.19538; transcript_id MSTRG.19538.6;
chr6	transdecoder	CDS	23809757	23809902	.	+	2	gene_name 98200463|can7-2; gene_id MSTRG.19538; transcript_id MSTRG.19538.1;
chr6	transdecoder	CDS	23809757	23809902	.	+	2	gene_name 98200463|can7-2; gene_id MSTRG.19538; transcript_id MSTRG.19538.2;
chr6	transdecoder	CDS	23809757	23809902	.	+	2	gene_name 98200463|can7-2; gene_id MSTRG.19538; transcript_id MSTRG.19538.3;
chr6	transdecoder	CDS	23809757	23809902	.	+	2	gene_name 98200463|can7-2; gene_id MSTRG.19538; transcript_id MSTRG.19538.4;
chr6	transdecoder	CDS	23809757	23809902	.	+	2	gene_name 98200463|can7-2; gene_id MSTRG.19538; transcript_id MSTRG.19538.5;
chr6	transdecoder	CDS	23809757	23809902	.	+	2	gene_name 98200463|can7-2; gene_id MSTRG.19538; transcript_id MSTRG.19538.6;
chr6	transdecoder	exon	23809757	23809902	.	+	.	gene_name 98200463|can7-2; gene_id MSTRG.19538; transcript_id MSTRG.19538.1;
chr6	transdecoder	exon	23809757	23809902	.	+	.	gene_name 98200463|can7-2; gene_id MSTRG.19538; transcript_id MSTRG.19538.2;
chr6	transdecoder	exon	23809757	23809902	.	+	.	gene_name 98200463|can7-2; gene_id MSTRG.19538; transcript_id MSTRG.19538.3;
chr6	transdecoder	exon	23809757	23809902	.	+	.	gene_name 98200463|can7-2; gene_id MSTRG.19538; transcript_id MSTRG.19538.4;
chr6	transdecoder	exon	23809757	23809902	.	+	.	gene_name 98200463|can7-2; gene_id MSTRG.19538; transcript_id MSTRG.19538.5;
chr6	transdecoder	exon	23809757	23809902	.	+	.	gene_name 98200463|can7-2; gene_id MSTRG.19538; transcript_id MSTRG.19538.6;
chr6	transdecoder	CDS	23811002	23811061	.	+	0	gene_name 98200463|can7-2; gene_id MSTRG.19538; transcript_id MSTRG.19538.1;
chr6	transdecoder	CDS	23811002	23811061	.	+	0	gene_name 98200463|can7-2; gene_id MSTRG.19538; transcript_id MSTRG.19538.2;
chr6	transdecoder	CDS	23811002	23811061	.	+	0	gene_name 98200463|can7-2; gene_id MSTRG.19538; transcript_id MSTRG.19538.3;
chr6	transdecoder	CDS	23811002	23811061	.	+	0	gene_name 98200463|can7-2; gene_id MSTRG.19538; transcript_id MSTRG.19538.4;
chr6	transdecoder	CDS	23811002	23811061	.	+	0	gene_name 98200463|can7-2; gene_id MSTRG.19538; transcript_id MSTRG.19538.5;
chr6	transdecoder	CDS	23811002	23811061	.	+	0	gene_name 98200463|can7-2; gene_id MSTRG.19538; transcript_id MSTRG.19538.6;
chr6	transdecoder	exon	23811002	23811061	.	+	.	gene_name 98200463|can7-2; gene_id MSTRG.19538; transcript_id MSTRG.19538.1;
chr6	transdecoder	exon	23811002	23811061	.	+	.	gene_name 98200463|can7-2; gene_id MSTRG.19538; transcript_id MSTRG.19538.2;
chr6	transdecoder	exon	23811002	23811061	.	+	.	gene_name 98200463|can7-2; gene_id MSTRG.19538; transcript_id MSTRG.19538.3;
chr6	transdecoder	exon	23811002	23811061	.	+	.	gene_name 98200463|can7-2; gene_id MSTRG.19538; transcript_id MSTRG.19538.4;
chr6	transdecoder	exon	23811002	23811061	.	+	.	gene_name 98200463|can7-2; gene_id MSTRG.19538; transcript_id MSTRG.19538.5;
chr6	transdecoder	exon	23811002	23811061	.	+	.	gene_name 98200463|can7-2; gene_id MSTRG.19538; transcript_id MSTRG.19538.6;
chr6	transdecoder	CDS	23811103	23811239	.	+	0	gene_name 98200463|can7-2; gene_id MSTRG.19538; transcript_id MSTRG.19538.1;
chr6	transdecoder	CDS	23811103	23811239	.	+	0	gene_name 98200463|can7-2; gene_id MSTRG.19538; transcript_id MSTRG.19538.2;
chr6	transdecoder	CDS	23811103	23811239	.	+	0	gene_name 98200463|can7-2; gene_id MSTRG.19538; transcript_id MSTRG.19538.3;
chr6	transdecoder	CDS	23811103	23811239	.	+	0	gene_name 98200463|can7-2; gene_id MSTRG.19538; transcript_id MSTRG.19538.4;
chr6	transdecoder	CDS	23811103	23811239	.	+	0	gene_name 98200463|can7-2; gene_id MSTRG.19538; transcript_id MSTRG.19538.5;
chr6	transdecoder	CDS	23811103	23811239	.	+	0	gene_name 98200463|can7-2; gene_id MSTRG.19538; transcript_id MSTRG.19538.6;
chr6	transdecoder	exon	23811103	23811239	.	+	.	gene_name 98200463|can7-2; gene_id MSTRG.19538; transcript_id MSTRG.19538.1;
chr6	transdecoder	exon	23811103	23811239	.	+	.	gene_name 98200463|can7-2; gene_id MSTRG.19538; transcript_id MSTRG.19538.2;
chr6	transdecoder	exon	23811103	23811239	.	+	.	gene_name 98200463|can7-2; gene_id MSTRG.19538; transcript_id MSTRG.19538.3;
chr6	transdecoder	exon	23811103	23811239	.	+	.	gene_name 98200463|can7-2; gene_id MSTRG.19538; transcript_id MSTRG.19538.4;
chr6	transdecoder	exon	23811103	23811239	.	+	.	gene_name 98200463|can7-2; gene_id MSTRG.19538; transcript_id MSTRG.19538.5;
chr6	transdecoder	exon	23811103	23811239	.	+	.	gene_name 98200463|can7-2; gene_id MSTRG.19538; transcript_id MSTRG.19538.6;
chr6	transdecoder	CDS	23814580	23814672	.	+	1	gene_name 98200463|can7-2; gene_id MSTRG.19538; transcript_id MSTRG.19538.1;
chr6	transdecoder	CDS	23814580	23814672	.	+	1	gene_name 98200463|can7-2; gene_id MSTRG.19538; transcript_id MSTRG.19538.2;
chr6	transdecoder	CDS	23814580	23814672	.	+	1	gene_name 98200463|can7-2; gene_id MSTRG.19538; transcript_id MSTRG.19538.3;
chr6	transdecoder	CDS	23814580	23814672	.	+	1	gene_name 98200463|can7-2; gene_id MSTRG.19538; transcript_id MSTRG.19538.4;
chr6	transdecoder	CDS	23814580	23814672	.	+	1	gene_name 98200463|can7-2; gene_id MSTRG.19538; transcript_id MSTRG.19538.5;
chr6	transdecoder	CDS	23814580	23814672	.	+	1	gene_name 98200463|can7-2; gene_id MSTRG.19538; transcript_id MSTRG.19538.6;
chr6	transdecoder	exon	23814580	23814672	.	+	.	gene_name 98200463|can7-2; gene_id MSTRG.19538; transcript_id MSTRG.19538.1;
chr6	transdecoder	exon	23814580	23814672	.	+	.	gene_name 98200463|can7-2; gene_id MSTRG.19538; transcript_id MSTRG.19538.2;
chr6	transdecoder	exon	23814580	23814672	.	+	.	gene_name 98200463|can7-2; gene_id MSTRG.19538; transcript_id MSTRG.19538.3;
chr6	transdecoder	exon	23814580	23814672	.	+	.	gene_name 98200463|can7-2; gene_id MSTRG.19538; transcript_id MSTRG.19538.4;
chr6	transdecoder	exon	23814580	23814672	.	+	.	gene_name 98200463|can7-2; gene_id MSTRG.19538; transcript_id MSTRG.19538.5;
chr6	transdecoder	exon	23814580	23814672	.	+	.	gene_name 98200463|can7-2; gene_id MSTRG.19538; transcript_id MSTRG.19538.6;
chr6	transdecoder	CDS	23816176	23816362	.	+	1	gene_name 98200463|can7-2; gene_id MSTRG.19538; transcript_id MSTRG.19538.2;
chr6	transdecoder	exon	23816176	23817451	.	+	.	gene_name 98200463|can7-2; gene_id MSTRG.19538; transcript_id MSTRG.19538.2;
chr6	transdecoder	three_prime_utr	23816363	23817451	.	+	.	gene_name 98200463|can7-2; gene_id MSTRG.19538; transcript_id MSTRG.19538.2;
chr6	transdecoder	CDS	23817251	23817392	.	+	1	gene_name 98200463|can7-2; gene_id MSTRG.19538; transcript_id MSTRG.19538.1;
chr6	transdecoder	CDS	23817251	23817392	.	+	1	gene_name 98200463|can7-2; gene_id MSTRG.19538; transcript_id MSTRG.19538.3;
chr6	transdecoder	CDS	23817251	23817392	.	+	1	gene_name 98200463|can7-2; gene_id MSTRG.19538; transcript_id MSTRG.19538.4;
chr6	transdecoder	CDS	23817251	23817392	.	+	1	gene_name 98200463|can7-2; gene_id MSTRG.19538; transcript_id MSTRG.19538.5;
chr6	transdecoder	CDS	23817251	23817392	.	+	1	gene_name 98200463|can7-2; gene_id MSTRG.19538; transcript_id MSTRG.19538.6;
chr6	transdecoder	exon	23817251	23817451	.	+	.	gene_name 98200463|can7-2; gene_id MSTRG.19538; transcript_id MSTRG.19538.1;
chr6	transdecoder	exon	23817251	23817451	.	+	.	gene_name 98200463|can7-2; gene_id MSTRG.19538; transcript_id MSTRG.19538.3;
chr6	transdecoder	exon	23817251	23817451	.	+	.	gene_name 98200463|can7-2; gene_id MSTRG.19538; transcript_id MSTRG.19538.4;
chr6	transdecoder	exon	23817251	23817451	.	+	.	gene_name 98200463|can7-2; gene_id MSTRG.19538; transcript_id MSTRG.19538.5;
chr6	transdecoder	exon	23817251	23817451	.	+	.	gene_name 98200463|can7-2; gene_id MSTRG.19538; transcript_id MSTRG.19538.6;
chr6	transdecoder	three_prime_utr	23817393	23817451	.	+	.	gene_name 98200463|can7-2; gene_id MSTRG.19538; transcript_id MSTRG.19538.1;
chr6	transdecoder	three_prime_utr	23817393	23817451	.	+	.	gene_name 98200463|can7-2; gene_id MSTRG.19538; transcript_id MSTRG.19538.3;
chr6	transdecoder	three_prime_utr	23817393	23817451	.	+	.	gene_name 98200463|can7-2; gene_id MSTRG.19538; transcript_id MSTRG.19538.4;
chr6	transdecoder	three_prime_utr	23817393	23817451	.	+	.	gene_name 98200463|can7-2; gene_id MSTRG.19538; transcript_id MSTRG.19538.5;
chr6	transdecoder	three_prime_utr	23817393	23817451	.	+	.	gene_name 98200463|can7-2; gene_id MSTRG.19538; transcript_id MSTRG.19538.6;
chr6	transdecoder	five_prime_utr	23822649	23823515	.	+	.	gene_name 98020495|sodc; gene_id MSTRG.19540; transcript_id MSTRG.19540.1;
chr6	transdecoder	exon	23822649	23823582	.	+	.	gene_name 98020495|sodc; gene_id MSTRG.19540; transcript_id MSTRG.19540.1;
chr6	transdecoder	gene	23822649	23843387	.	+	.	gene_name 98020495|sodc; gene_id MSTRG.19540; transcript_id NA; gene_biotype protein_coding; Info ORF type:complete (+),score=26.62,sp|P00441|SODC_HUMAN|36.478|5.11e-30; ref_name 98020495|sodc; class_code =; inherit_ref TRUE;
chr6	transdecoder	transcript	23822649	23843387	.	+	.	gene_name 98020495|sodc; gene_id MSTRG.19540; transcript_id MSTRG.19540.1; gene_biotype protein_coding; Info ORF type:complete (+),score=26.62,sp|P00441|SODC_HUMAN|36.478|5.11e-30; ref_name 98020495|sodc; class_code =; inherit_ref TRUE;
chr6	transdecoder	CDS	23823516	23823582	.	+	0	gene_name 98020495|sodc; gene_id MSTRG.19540; transcript_id MSTRG.19540.1;
chr6	transdecoder	CDS	23836265	23836359	.	+	2	gene_name 98020495|sodc; gene_id MSTRG.19540; transcript_id MSTRG.19540.1;
chr6	transdecoder	exon	23836265	23836359	.	+	.	gene_name 98020495|sodc; gene_id MSTRG.19540; transcript_id MSTRG.19540.1;
chr6	transdecoder	CDS	23839265	23839443	.	+	0	gene_name 98020495|sodc; gene_id MSTRG.19540; transcript_id MSTRG.19540.1;
chr6	transdecoder	exon	23839265	23839443	.	+	.	gene_name 98020495|sodc; gene_id MSTRG.19540; transcript_id MSTRG.19540.1;
chr6	transdecoder	CDS	23841346	23841463	.	+	1	gene_name 98020495|sodc; gene_id MSTRG.19540; transcript_id MSTRG.19540.1;
chr6	transdecoder	exon	23841346	23841463	.	+	.	gene_name 98020495|sodc; gene_id MSTRG.19540; transcript_id MSTRG.19540.1;
chr6	transdecoder	CDS	23843134	23843319	.	+	0	gene_name 98020495|sodc; gene_id MSTRG.19540; transcript_id MSTRG.19540.1;
chr6	transdecoder	exon	23843134	23843387	.	+	.	gene_name 98020495|sodc; gene_id MSTRG.19540; transcript_id MSTRG.19540.1;
chr6	transdecoder	three_prime_utr	23843320	23843387	.	+	.	gene_name 98020495|sodc; gene_id MSTRG.19540; transcript_id MSTRG.19540.1;
chr6	transdecoder	three_prime_utr	23882096	23882716	.	-	.	gene_name 98203141|rab14-3; gene_id MSTRG.19541; transcript_id MSTRG.19541.1;
chr6	transdecoder	exon	23882096	23882822	.	-	.	gene_name 98203141|rab14-3; gene_id MSTRG.19541; transcript_id MSTRG.19541.1;
chr6	transdecoder	gene	23882096	24121511	.	-	.	gene_name 98203141|rab14-3; gene_id MSTRG.19541; transcript_id NA; gene_biotype protein_coding; Info ORF type:complete (+),score=33.11,sp|P61106|RAB14_HUMAN|79.358|1.17e-128; ref_name 98203141|rab14-3; class_code k,m,j; inherit_ref TRUE;
chr6	transdecoder	transcript	23882096	24121511	.	-	.	gene_name 98203141|rab14-3; gene_id MSTRG.19541; transcript_id MSTRG.19541.1; gene_biotype protein_coding; Info ORF type:complete (+),score=33.11,sp|P61106|RAB14_HUMAN|79.358|1.17e-128; ref_name 98203141|rab14-3; class_code k,m,j; inherit_ref TRUE;
chr6	transdecoder	three_prime_utr	23882147	23882716	.	-	.	gene_name 98203141|rab14-3; gene_id MSTRG.19541; transcript_id MSTRG.19541.2;
chr6	transdecoder	exon	23882147	23882822	.	-	.	gene_name 98203141|rab14-3; gene_id MSTRG.19541; transcript_id MSTRG.19541.2;
chr6	transdecoder	transcript	23882147	24121511	.	-	.	gene_name 98203141|rab14-3; gene_id MSTRG.19541; transcript_id MSTRG.19541.2; gene_biotype protein_coding; Info ORF type:complete (+),score=33.11,sp|P61106|RAB14_HUMAN|79.358|1.17e-128; ref_name 98203141|rab14-3; class_code k,m,j; inherit_ref TRUE;
chr6	transdecoder	three_prime_utr	23882452	23882716	.	-	.	gene_name 98203141|rab14-3; gene_id MSTRG.19541; transcript_id MSTRG.19541.3;
chr6	transdecoder	exon	23882452	23882822	.	-	.	gene_name 98203141|rab14-3; gene_id MSTRG.19541; transcript_id MSTRG.19541.3;
chr6	transdecoder	transcript	23882452	23891061	.	-	.	gene_name 98203141|rab14-3; gene_id MSTRG.19541; transcript_id MSTRG.19541.3; gene_biotype protein_coding; Info ORF type:complete (+),score=33.11,sp|P61106|RAB14_HUMAN|79.358|1.17e-128; ref_name 98203141|rab14-3; class_code k,m,j; inherit_ref TRUE;
chr6	transdecoder	CDS	23882717	23882822	.	-	1	gene_name 98203141|rab14-3; gene_id MSTRG.19541; transcript_id MSTRG.19541.1;
chr6	transdecoder	CDS	23882717	23882822	.	-	1	gene_name 98203141|rab14-3; gene_id MSTRG.19541; transcript_id MSTRG.19541.2;
chr6	transdecoder	CDS	23882717	23882822	.	-	1	gene_name 98203141|rab14-3; gene_id MSTRG.19541; transcript_id MSTRG.19541.3;
chr6	transdecoder	CDS	23884193	23884261	.	-	1	gene_name 98203141|rab14-3; gene_id MSTRG.19541; transcript_id MSTRG.19541.1;
chr6	transdecoder	CDS	23884193	23884261	.	-	1	gene_name 98203141|rab14-3; gene_id MSTRG.19541; transcript_id MSTRG.19541.2;
chr6	transdecoder	CDS	23884193	23884261	.	-	1	gene_name 98203141|rab14-3; gene_id MSTRG.19541; transcript_id MSTRG.19541.3;
chr6	transdecoder	exon	23884193	23884261	.	-	.	gene_name 98203141|rab14-3; gene_id MSTRG.19541; transcript_id MSTRG.19541.1;
chr6	transdecoder	exon	23884193	23884261	.	-	.	gene_name 98203141|rab14-3; gene_id MSTRG.19541; transcript_id MSTRG.19541.2;
chr6	transdecoder	exon	23884193	23884261	.	-	.	gene_name 98203141|rab14-3; gene_id MSTRG.19541; transcript_id MSTRG.19541.3;
chr6	transdecoder	CDS	23888161	23888279	.	-	0	gene_name 98203141|rab14-3; gene_id MSTRG.19541; transcript_id MSTRG.19541.1;
chr6	transdecoder	CDS	23888161	23888279	.	-	0	gene_name 98203141|rab14-3; gene_id MSTRG.19541; transcript_id MSTRG.19541.2;
chr6	transdecoder	CDS	23888161	23888279	.	-	0	gene_name 98203141|rab14-3; gene_id MSTRG.19541; transcript_id MSTRG.19541.3;
chr6	transdecoder	exon	23888161	23888279	.	-	.	gene_name 98203141|rab14-3; gene_id MSTRG.19541; transcript_id MSTRG.19541.1;
chr6	transdecoder	exon	23888161	23888279	.	-	.	gene_name 98203141|rab14-3; gene_id MSTRG.19541; transcript_id MSTRG.19541.2;
chr6	transdecoder	exon	23888161	23888279	.	-	.	gene_name 98203141|rab14-3; gene_id MSTRG.19541; transcript_id MSTRG.19541.3;
chr6	transdecoder	CDS	23890366	23890432	.	-	1	gene_name 98203141|rab14-3; gene_id MSTRG.19541; transcript_id MSTRG.19541.1;
chr6	transdecoder	CDS	23890366	23890432	.	-	1	gene_name 98203141|rab14-3; gene_id MSTRG.19541; transcript_id MSTRG.19541.2;
chr6	transdecoder	CDS	23890366	23890432	.	-	1	gene_name 98203141|rab14-3; gene_id MSTRG.19541; transcript_id MSTRG.19541.3;
chr6	transdecoder	exon	23890366	23890432	.	-	.	gene_name 98203141|rab14-3; gene_id MSTRG.19541; transcript_id MSTRG.19541.1;
chr6	transdecoder	exon	23890366	23890432	.	-	.	gene_name 98203141|rab14-3; gene_id MSTRG.19541; transcript_id MSTRG.19541.2;
chr6	transdecoder	exon	23890366	23890432	.	-	.	gene_name 98203141|rab14-3; gene_id MSTRG.19541; transcript_id MSTRG.19541.3;
chr6	transdecoder	CDS	23890473	23890551	.	-	2	gene_name 98203141|rab14-3; gene_id MSTRG.19541; transcript_id MSTRG.19541.1;
chr6	transdecoder	CDS	23890473	23890551	.	-	2	gene_name 98203141|rab14-3; gene_id MSTRG.19541; transcript_id MSTRG.19541.2;
chr6	transdecoder	CDS	23890473	23890551	.	-	2	gene_name 98203141|rab14-3; gene_id MSTRG.19541; transcript_id MSTRG.19541.3;
chr6	transdecoder	exon	23890473	23890551	.	-	.	gene_name 98203141|rab14-3; gene_id MSTRG.19541; transcript_id MSTRG.19541.1;
chr6	transdecoder	exon	23890473	23890551	.	-	.	gene_name 98203141|rab14-3; gene_id MSTRG.19541; transcript_id MSTRG.19541.2;
chr6	transdecoder	exon	23890473	23890551	.	-	.	gene_name 98203141|rab14-3; gene_id MSTRG.19541; transcript_id MSTRG.19541.3;
chr6	transdecoder	CDS	23890595	23890693	.	-	2	gene_name 98203141|rab14-3; gene_id MSTRG.19541; transcript_id MSTRG.19541.1;
chr6	transdecoder	CDS	23890595	23890693	.	-	2	gene_name 98203141|rab14-3; gene_id MSTRG.19541; transcript_id MSTRG.19541.2;
chr6	transdecoder	CDS	23890595	23890693	.	-	2	gene_name 98203141|rab14-3; gene_id MSTRG.19541; transcript_id MSTRG.19541.3;
chr6	transdecoder	exon	23890595	23890693	.	-	.	gene_name 98203141|rab14-3; gene_id MSTRG.19541; transcript_id MSTRG.19541.1;
chr6	transdecoder	exon	23890595	23890693	.	-	.	gene_name 98203141|rab14-3; gene_id MSTRG.19541; transcript_id MSTRG.19541.2;
chr6	transdecoder	exon	23890595	23890693	.	-	.	gene_name 98203141|rab14-3; gene_id MSTRG.19541; transcript_id MSTRG.19541.3;
chr6	transdecoder	CDS	23890737	23890790	.	-	2	gene_name 98203141|rab14-3; gene_id MSTRG.19541; transcript_id MSTRG.19541.1;
chr6	transdecoder	CDS	23890737	23890790	.	-	2	gene_name 98203141|rab14-3; gene_id MSTRG.19541; transcript_id MSTRG.19541.2;
chr6	transdecoder	CDS	23890737	23890790	.	-	2	gene_name 98203141|rab14-3; gene_id MSTRG.19541; transcript_id MSTRG.19541.3;
chr6	transdecoder	exon	23890737	23890790	.	-	.	gene_name 98203141|rab14-3; gene_id MSTRG.19541; transcript_id MSTRG.19541.1;
chr6	transdecoder	exon	23890737	23890790	.	-	.	gene_name 98203141|rab14-3; gene_id MSTRG.19541; transcript_id MSTRG.19541.2;
chr6	transdecoder	exon	23890737	23890790	.	-	.	gene_name 98203141|rab14-3; gene_id MSTRG.19541; transcript_id MSTRG.19541.3;
chr6	transdecoder	CDS	23890831	23890885	.	-	0	gene_name 98203141|rab14-3; gene_id MSTRG.19541; transcript_id MSTRG.19541.1;
chr6	transdecoder	CDS	23890831	23890885	.	-	0	gene_name 98203141|rab14-3; gene_id MSTRG.19541; transcript_id MSTRG.19541.2;
chr6	transdecoder	CDS	23890831	23890885	.	-	0	gene_name 98203141|rab14-3; gene_id MSTRG.19541; transcript_id MSTRG.19541.3;
chr6	transdecoder	exon	23890831	23890894	.	-	.	gene_name 98203141|rab14-3; gene_id MSTRG.19541; transcript_id MSTRG.19541.2;
chr6	transdecoder	exon	23890831	23890900	.	-	.	gene_name 98203141|rab14-3; gene_id MSTRG.19541; transcript_id MSTRG.19541.1;
chr6	transdecoder	exon	23890831	23890900	.	-	.	gene_name 98203141|rab14-3; gene_id MSTRG.19541; transcript_id MSTRG.19541.3;
chr6	transdecoder	five_prime_utr	23890886	23890894	.	-	.	gene_name 98203141|rab14-3; gene_id MSTRG.19541; transcript_id MSTRG.19541.2;
chr6	transdecoder	five_prime_utr	23890886	23890900	.	-	.	gene_name 98203141|rab14-3; gene_id MSTRG.19541; transcript_id MSTRG.19541.1;
chr6	transdecoder	five_prime_utr	23890886	23890900	.	-	.	gene_name 98203141|rab14-3; gene_id MSTRG.19541; transcript_id MSTRG.19541.3;
chr6	transdecoder	exon	23890980	23891061	.	-	.	gene_name 98203141|rab14-3; gene_id MSTRG.19541; transcript_id MSTRG.19541.3;
chr6	transdecoder	five_prime_utr	23890980	23891061	.	-	.	gene_name 98203141|rab14-3; gene_id MSTRG.19541; transcript_id MSTRG.19541.3;
chr6	transdecoder	five_prime_utr	23911464	23911530	.	+	.	gene_name 98309941|unknown-20941; gene_id MSTRG.19542; transcript_id MSTRG.19542.1;
chr6	transdecoder	exon	23911464	23912027	.	+	.	gene_name 98309941|unknown-20941; gene_id MSTRG.19542; transcript_id MSTRG.19542.1;
chr6	transdecoder	gene	23911464	23913004	.	+	.	gene_name 98309941|unknown-20941; gene_id MSTRG.19542; transcript_id NA; gene_biotype protein_coding; Info ORF type:complete (+),score=40.02; ref_name -; class_code u; inherit_ref FALSE;
chr6	transdecoder	transcript	23911464	23913004	.	+	.	gene_name 98309941|unknown-20941; gene_id MSTRG.19542; transcript_id MSTRG.19542.1; gene_biotype protein_coding; Info ORF type:complete (+),score=40.02; ref_name -; class_code u; inherit_ref FALSE;
chr6	transdecoder	CDS	23911531	23912027	.	+	0	gene_name 98309941|unknown-20941; gene_id MSTRG.19542; transcript_id MSTRG.19542.1;
chr6	transdecoder	CDS	23912326	23912848	.	+	1	gene_name 98309941|unknown-20941; gene_id MSTRG.19542; transcript_id MSTRG.19542.1;
chr6	transdecoder	exon	23912326	23913004	.	+	.	gene_name 98309941|unknown-20941; gene_id MSTRG.19542; transcript_id MSTRG.19542.1;
chr6	transdecoder	three_prime_utr	23912849	23913004	.	+	.	gene_name 98309941|unknown-20941; gene_id MSTRG.19542; transcript_id MSTRG.19542.1;
chr6	transdecoder	exon	23921366	23921492	.	+	.	gene_name 98010669|hbe; gene_id MSTRG.19543; transcript_id MSTRG.19543.1;
chr6	transdecoder	gene	23921366	23937535	.	+	.	gene_name 98010669|hbe; gene_id MSTRG.19543; transcript_id NA; gene_biotype protein_coding; Info ORF type:5prime_partial (+),score=26.81,sp|P02100|HBE_HUMAN|22.581|1.59e-05; ref_name 98010669|hbe; class_code =; inherit_ref TRUE;
chr6	transdecoder	transcript	23921366	23937535	.	+	.	gene_name 98010669|hbe; gene_id MSTRG.19543; transcript_id MSTRG.19543.1; gene_biotype protein_coding; Info ORF type:5prime_partial (+),score=26.81,sp|P02100|HBE_HUMAN|22.581|1.59e-05; ref_name 98010669|hbe; class_code =; inherit_ref TRUE;
chr6	transdecoder	CDS	23921368	23921492	.	+	0	gene_name 98010669|hbe; gene_id MSTRG.19543; transcript_id MSTRG.19543.1;
chr6	transdecoder	CDS	23936258	23936474	.	+	1	gene_name 98010669|hbe; gene_id MSTRG.19543; transcript_id MSTRG.19543.1;
chr6	transdecoder	exon	23936258	23936474	.	+	.	gene_name 98010669|hbe; gene_id MSTRG.19543; transcript_id MSTRG.19543.1;
chr6	transdecoder	CDS	23937248	23937388	.	+	0	gene_name 98010669|hbe; gene_id MSTRG.19543; transcript_id MSTRG.19543.1;
chr6	transdecoder	exon	23937248	23937535	.	+	.	gene_name 98010669|hbe; gene_id MSTRG.19543; transcript_id MSTRG.19543.1;
chr6	transdecoder	three_prime_utr	23937389	23937535	.	+	.	gene_name 98010669|hbe; gene_id MSTRG.19543; transcript_id MSTRG.19543.1;
chr6	transdecoder	exon	23950505	23950802	.	+	.	gene_name 98309942|unknown-20942; gene_id MSTRG.19544; transcript_id MSTRG.19544.1;
chr6	transdecoder	five_prime_utr	23950505	23950802	.	+	.	gene_name 98309942|unknown-20942; gene_id MSTRG.19544; transcript_id MSTRG.19544.1;
chr6	transdecoder	gene	23950505	23955099	.	+	.	gene_name 98309942|unknown-20942; gene_id MSTRG.19544; transcript_id NA; gene_biotype protein_coding; Info ORF type:complete (+),score=19.21; ref_name 98001743|unknown-37; class_code o; inherit_ref FALSE;
chr6	transdecoder	transcript	23950505	23955099	.	+	.	gene_name 98309942|unknown-20942; gene_id MSTRG.19544; transcript_id MSTRG.19544.1; gene_biotype protein_coding; Info ORF type:complete (+),score=19.21; ref_name 98001743|unknown-37; class_code o; inherit_ref FALSE;
chr6	transdecoder	five_prime_utr	23954223	23954277	.	+	.	gene_name 98001743|unknown-37; gene_id 98001743|unknown-37; transcript_id 98001743|unknown-37.1;
chr6	transdecoder	exon	23954223	23954968	.	+	.	gene_name 98001743|unknown-37; gene_id 98001743|unknown-37; transcript_id 98001743|unknown-37.1;
chr6	transdecoder	gene	23954223	23954968	.	+	.	gene_name 98001743|unknown-37; gene_id 98001743|unknown-37; transcript_id NA; gene_biotype protein_coding; Info ORF type:complete (+),score=19.21; ref_name 98001743|unknown-37; class_code =; inherit_ref TRUE;
chr6	transdecoder	transcript	23954223	23954968	.	+	.	gene_name 98001743|unknown-37; gene_id 98001743|unknown-37; transcript_id 98001743|unknown-37.1; gene_biotype protein_coding; Info ORF type:complete (+),score=19.21; ref_name 98001743|unknown-37; class_code =; inherit_ref TRUE;
chr6	transdecoder	five_prime_utr	23954227	23954277	.	+	.	gene_name 98309942|unknown-20942; gene_id MSTRG.19544; transcript_id MSTRG.19544.1;
chr6	transdecoder	exon	23954227	23955099	.	+	.	gene_name 98309942|unknown-20942; gene_id MSTRG.19544; transcript_id MSTRG.19544.1;
chr6	transdecoder	CDS	23954278	23954709	.	+	0	gene_name 98001743|unknown-37; gene_id 98001743|unknown-37; transcript_id 98001743|unknown-37.1;
chr6	transdecoder	CDS	23954278	23954709	.	+	0	gene_name 98309942|unknown-20942; gene_id MSTRG.19544; transcript_id MSTRG.19544.1;
chr6	transdecoder	three_prime_utr	23954710	23954968	.	+	.	gene_name 98001743|unknown-37; gene_id 98001743|unknown-37; transcript_id 98001743|unknown-37.1;
chr6	transdecoder	three_prime_utr	23954710	23955099	.	+	.	gene_name 98309942|unknown-20942; gene_id MSTRG.19544; transcript_id MSTRG.19544.1;
chr6	transdecoder	five_prime_utr	23966403	23966620	.	+	.	gene_name 98204823|ud16-2; gene_id MSTRG.19545; transcript_id MSTRG.19545.1;
chr6	transdecoder	exon	23966403	23966803	.	+	.	gene_name 98204823|ud16-2; gene_id MSTRG.19545; transcript_id MSTRG.19545.1;
chr6	transdecoder	gene	23966403	23983573	.	+	.	gene_name 98204823|ud16-2; gene_id MSTRG.19545; transcript_id NA; gene_biotype protein_coding; Info ORF type:complete (+),score=66.90,sp|P19224|UD16_HUMAN|31.298|1.43e-37; ref_name 98204823|ud16-2; class_code =,m,j; inherit_ref TRUE;
chr6	transdecoder	transcript	23966403	23983573	.	+	.	gene_name 98204823|ud16-2; gene_id MSTRG.19545; transcript_id MSTRG.19545.1; gene_biotype protein_coding; Info ORF type:complete (+),score=66.90,sp|P19224|UD16_HUMAN|31.298|1.43e-37; ref_name 98204823|ud16-2; class_code =,m,j; inherit_ref TRUE;
chr6	transdecoder	five_prime_utr	23966546	23966620	.	+	.	gene_name 98204823|ud16-2; gene_id MSTRG.19545; transcript_id MSTRG.19545.2;
chr6	transdecoder	exon	23966546	23966803	.	+	.	gene_name 98204823|ud16-2; gene_id MSTRG.19545; transcript_id MSTRG.19545.2;
chr6	transdecoder	transcript	23966546	23983573	.	+	.	gene_name 98204823|ud16-2; gene_id MSTRG.19545; transcript_id MSTRG.19545.2; gene_biotype protein_coding; Info ORF type:complete (+),score=66.90,sp|P19224|UD16_HUMAN|31.298|1.43e-37; ref_name 98204823|ud16-2; class_code =,m,j; inherit_ref TRUE;
chr6	transdecoder	five_prime_utr	23966564	23966620	.	+	.	gene_name 98204823|ud16-2; gene_id MSTRG.19545; transcript_id MSTRG.19545.3;
chr6	transdecoder	exon	23966564	23966803	.	+	.	gene_name 98204823|ud16-2; gene_id MSTRG.19545; transcript_id MSTRG.19545.3;
chr6	transdecoder	transcript	23966564	23983573	.	+	.	gene_name 98204823|ud16-2; gene_id MSTRG.19545; transcript_id MSTRG.19545.3; gene_biotype protein_coding; Info ORF type:complete (+),score=66.90,sp|P19224|UD16_HUMAN|31.298|1.43e-37; ref_name 98204823|ud16-2; class_code =,m,j; inherit_ref TRUE;
chr6	transdecoder	CDS	23966621	23966803	.	+	0	gene_name 98204823|ud16-2; gene_id MSTRG.19545; transcript_id MSTRG.19545.1;
chr6	transdecoder	CDS	23966621	23966803	.	+	0	gene_name 98204823|ud16-2; gene_id MSTRG.19545; transcript_id MSTRG.19545.2;
chr6	transdecoder	CDS	23966621	23966803	.	+	0	gene_name 98204823|ud16-2; gene_id MSTRG.19545; transcript_id MSTRG.19545.3;
chr6	transdecoder	CDS	23977584	23977882	.	+	0	gene_name 98204823|ud16-2; gene_id MSTRG.19545; transcript_id MSTRG.19545.1;
chr6	transdecoder	CDS	23977584	23977882	.	+	0	gene_name 98204823|ud16-2; gene_id MSTRG.19545; transcript_id MSTRG.19545.2;
chr6	transdecoder	CDS	23977584	23977882	.	+	0	gene_name 98204823|ud16-2; gene_id MSTRG.19545; transcript_id MSTRG.19545.3;
chr6	transdecoder	exon	23977584	23977882	.	+	.	gene_name 98204823|ud16-2; gene_id MSTRG.19545; transcript_id MSTRG.19545.1;
chr6	transdecoder	exon	23977584	23977882	.	+	.	gene_name 98204823|ud16-2; gene_id MSTRG.19545; transcript_id MSTRG.19545.2;
chr6	transdecoder	exon	23977584	23977882	.	+	.	gene_name 98204823|ud16-2; gene_id MSTRG.19545; transcript_id MSTRG.19545.3;
chr6	transdecoder	CDS	23978464	23978716	.	+	1	gene_name 98204823|ud16-2; gene_id MSTRG.19545; transcript_id MSTRG.19545.1;
chr6	transdecoder	CDS	23978464	23978716	.	+	1	gene_name 98204823|ud16-2; gene_id MSTRG.19545; transcript_id MSTRG.19545.2;
chr6	transdecoder	CDS	23978464	23978716	.	+	1	gene_name 98204823|ud16-2; gene_id MSTRG.19545; transcript_id MSTRG.19545.3;
chr6	transdecoder	exon	23978464	23978716	.	+	.	gene_name 98204823|ud16-2; gene_id MSTRG.19545; transcript_id MSTRG.19545.1;
chr6	transdecoder	exon	23978464	23978716	.	+	.	gene_name 98204823|ud16-2; gene_id MSTRG.19545; transcript_id MSTRG.19545.2;
chr6	transdecoder	exon	23978464	23978716	.	+	.	gene_name 98204823|ud16-2; gene_id MSTRG.19545; transcript_id MSTRG.19545.3;
chr6	transdecoder	CDS	23979498	23979755	.	+	0	gene_name 98204823|ud16-2; gene_id MSTRG.19545; transcript_id MSTRG.19545.1;
chr6	transdecoder	CDS	23979498	23979755	.	+	0	gene_name 98204823|ud16-2; gene_id MSTRG.19545; transcript_id MSTRG.19545.2;
chr6	transdecoder	CDS	23979498	23979755	.	+	0	gene_name 98204823|ud16-2; gene_id MSTRG.19545; transcript_id MSTRG.19545.3;
chr6	transdecoder	exon	23979498	23979755	.	+	.	gene_name 98204823|ud16-2; gene_id MSTRG.19545; transcript_id MSTRG.19545.1;
chr6	transdecoder	exon	23979498	23979755	.	+	.	gene_name 98204823|ud16-2; gene_id MSTRG.19545; transcript_id MSTRG.19545.2;
chr6	transdecoder	exon	23979498	23979755	.	+	.	gene_name 98204823|ud16-2; gene_id MSTRG.19545; transcript_id MSTRG.19545.3;
chr6	transdecoder	CDS	23982803	23982851	.	+	0	gene_name 98204823|ud16-2; gene_id MSTRG.19545; transcript_id MSTRG.19545.2;
chr6	transdecoder	exon	23982803	23982851	.	+	.	gene_name 98204823|ud16-2; gene_id MSTRG.19545; transcript_id MSTRG.19545.2;
chr6	transdecoder	CDS	23982803	23983348	.	+	0	gene_name 98204823|ud16-2; gene_id MSTRG.19545; transcript_id MSTRG.19545.1;
chr6	transdecoder	exon	23982803	23983573	.	+	.	gene_name 98204823|ud16-2; gene_id MSTRG.19545; transcript_id MSTRG.19545.1;
chr6	transdecoder	CDS	23982818	23983348	.	+	0	gene_name 98204823|ud16-2; gene_id MSTRG.19545; transcript_id MSTRG.19545.3;
chr6	transdecoder	exon	23982818	23983573	.	+	.	gene_name 98204823|ud16-2; gene_id MSTRG.19545; transcript_id MSTRG.19545.3;
chr6	transdecoder	CDS	23982920	23983348	.	+	2	gene_name 98204823|ud16-2; gene_id MSTRG.19545; transcript_id MSTRG.19545.2;
chr6	transdecoder	exon	23982920	23983573	.	+	.	gene_name 98204823|ud16-2; gene_id MSTRG.19545; transcript_id MSTRG.19545.2;
chr6	transdecoder	three_prime_utr	23983349	23983573	.	+	.	gene_name 98204823|ud16-2; gene_id MSTRG.19545; transcript_id MSTRG.19545.1;
chr6	transdecoder	three_prime_utr	23983349	23983573	.	+	.	gene_name 98204823|ud16-2; gene_id MSTRG.19545; transcript_id MSTRG.19545.2;
chr6	transdecoder	three_prime_utr	23983349	23983573	.	+	.	gene_name 98204823|ud16-2; gene_id MSTRG.19545; transcript_id MSTRG.19545.3;
chr6	transdecoder	five_prime_utr	23985963	23986005	.	+	.	gene_name 98054515|unknown-1436; gene_id MSTRG.19546; transcript_id MSTRG.19546.1;
chr6	transdecoder	exon	23985963	23987335	.	+	.	gene_name 98054515|unknown-1436; gene_id MSTRG.19546; transcript_id MSTRG.19546.1;
chr6	transdecoder	gene	23985963	24012913	.	+	.	gene_name 98054515|unknown-1436; gene_id MSTRG.19546; transcript_id NA; gene_biotype protein_coding; Info ORF type:complete (+),score=347.22; ref_name 98054515|unknown-1436; class_code =,j; inherit_ref TRUE;
chr6	transdecoder	transcript	23985963	24012913	.	+	.	gene_name 98054515|unknown-1436; gene_id MSTRG.19546; transcript_id MSTRG.19546.1; gene_biotype protein_coding; Info ORF type:complete (+),score=347.22; ref_name 98054515|unknown-1436; class_code =,j; inherit_ref TRUE;
chr6	transdecoder	five_prime_utr	23985970	23986005	.	+	.	gene_name 98054515|unknown-1436; gene_id MSTRG.19546; transcript_id MSTRG.19546.2;
chr6	transdecoder	five_prime_utr	23985970	23986005	.	+	.	gene_name 98054515|unknown-1436; gene_id MSTRG.19546; transcript_id MSTRG.19546.3;
chr6	transdecoder	exon	23985970	23987335	.	+	.	gene_name 98054515|unknown-1436; gene_id MSTRG.19546; transcript_id MSTRG.19546.2;
chr6	transdecoder	exon	23985970	23987335	.	+	.	gene_name 98054515|unknown-1436; gene_id MSTRG.19546; transcript_id MSTRG.19546.3;
chr6	transdecoder	transcript	23985970	24012913	.	+	.	gene_name 98054515|unknown-1436; gene_id MSTRG.19546; transcript_id MSTRG.19546.2; gene_biotype protein_coding; Info ORF type:complete (+),score=347.22; ref_name 98054515|unknown-1436; class_code =,j; inherit_ref TRUE;
chr6	transdecoder	transcript	23985970	24012913	.	+	.	gene_name 98054515|unknown-1436; gene_id MSTRG.19546; transcript_id MSTRG.19546.3; gene_biotype protein_coding; Info ORF type:complete (+),score=347.22; ref_name 98054515|unknown-1436; class_code =,j; inherit_ref TRUE;
chr6	transdecoder	CDS	23986006	23987335	.	+	0	gene_name 98054515|unknown-1436; gene_id MSTRG.19546; transcript_id MSTRG.19546.1;
chr6	transdecoder	CDS	23986006	23987335	.	+	0	gene_name 98054515|unknown-1436; gene_id MSTRG.19546; transcript_id MSTRG.19546.2;
chr6	transdecoder	CDS	23986006	23987335	.	+	0	gene_name 98054515|unknown-1436; gene_id MSTRG.19546; transcript_id MSTRG.19546.3;
chr6	transdecoder	five_prime_utr	23986016	23986224	.	+	.	gene_name 98054515|unknown-1436; gene_id MSTRG.19546; transcript_id MSTRG.19546.4;
chr6	transdecoder	exon	23986016	23987335	.	+	.	gene_name 98054515|unknown-1436; gene_id MSTRG.19546; transcript_id MSTRG.19546.4;
chr6	transdecoder	transcript	23986016	24009164	.	+	.	gene_name 98054515|unknown-1436; gene_id MSTRG.19546; transcript_id MSTRG.19546.4; gene_biotype protein_coding; Info ORF type:complete (+),score=347.22; ref_name 98054515|unknown-1436; class_code =,j; inherit_ref TRUE;
chr6	transdecoder	five_prime_utr	23986042	23986224	.	+	.	gene_name 98054515|unknown-1436; gene_id MSTRG.19546; transcript_id MSTRG.19546.5;
chr6	transdecoder	five_prime_utr	23986042	23986224	.	+	.	gene_name 98054515|unknown-1436; gene_id MSTRG.19546; transcript_id MSTRG.19546.6;
chr6	transdecoder	exon	23986042	23987335	.	+	.	gene_name 98054515|unknown-1436; gene_id MSTRG.19546; transcript_id MSTRG.19546.5;
chr6	transdecoder	exon	23986042	23987335	.	+	.	gene_name 98054515|unknown-1436; gene_id MSTRG.19546; transcript_id MSTRG.19546.6;
chr6	transdecoder	transcript	23986042	24009164	.	+	.	gene_name 98054515|unknown-1436; gene_id MSTRG.19546; transcript_id MSTRG.19546.6; gene_biotype protein_coding; Info ORF type:complete (+),score=347.22; ref_name 98054515|unknown-1436; class_code =,j; inherit_ref TRUE;
chr6	transdecoder	transcript	23986042	24012913	.	+	.	gene_name 98054515|unknown-1436; gene_id MSTRG.19546; transcript_id MSTRG.19546.5; gene_biotype protein_coding; Info ORF type:complete (+),score=347.22; ref_name 98054515|unknown-1436; class_code =,j; inherit_ref TRUE;
chr6	transdecoder	five_prime_utr	23986066	23986224	.	+	.	gene_name 98054515|unknown-1436; gene_id MSTRG.19546; transcript_id MSTRG.19546.7;
chr6	transdecoder	five_prime_utr	23986066	23986224	.	+	.	gene_name 98054515|unknown-1436; gene_id MSTRG.19546; transcript_id MSTRG.19546.8;
chr6	transdecoder	five_prime_utr	23986066	23986224	.	+	.	gene_name 98054515|unknown-1436; gene_id MSTRG.19546; transcript_id MSTRG.19546.9;
chr6	transdecoder	exon	23986066	23987335	.	+	.	gene_name 98054515|unknown-1436; gene_id MSTRG.19546; transcript_id MSTRG.19546.7;
chr6	transdecoder	exon	23986066	23987335	.	+	.	gene_name 98054515|unknown-1436; gene_id MSTRG.19546; transcript_id MSTRG.19546.8;
chr6	transdecoder	exon	23986066	23987335	.	+	.	gene_name 98054515|unknown-1436; gene_id MSTRG.19546; transcript_id MSTRG.19546.9;
chr6	transdecoder	transcript	23986066	24009164	.	+	.	gene_name 98054515|unknown-1436; gene_id MSTRG.19546; transcript_id MSTRG.19546.8; gene_biotype protein_coding; Info ORF type:complete (+),score=347.22; ref_name 98054515|unknown-1436; class_code =,j; inherit_ref TRUE;
chr6	transdecoder	transcript	23986066	24009164	.	+	.	gene_name 98054515|unknown-1436; gene_id MSTRG.19546; transcript_id MSTRG.19546.9; gene_biotype protein_coding; Info ORF type:complete (+),score=347.22; ref_name 98054515|unknown-1436; class_code =,j; inherit_ref TRUE;
chr6	transdecoder	transcript	23986066	24012913	.	+	.	gene_name 98054515|unknown-1436; gene_id MSTRG.19546; transcript_id MSTRG.19546.7; gene_biotype protein_coding; Info ORF type:complete (+),score=347.22; ref_name 98054515|unknown-1436; class_code =,j; inherit_ref TRUE;
chr6	transdecoder	five_prime_utr	23986067	23986224	.	+	.	gene_name 98054515|unknown-1436; gene_id MSTRG.19546; transcript_id MSTRG.19546.10;
chr6	transdecoder	five_prime_utr	23986067	23986224	.	+	.	gene_name 98054515|unknown-1436; gene_id MSTRG.19546; transcript_id MSTRG.19546.11;
chr6	transdecoder	exon	23986067	23987335	.	+	.	gene_name 98054515|unknown-1436; gene_id MSTRG.19546; transcript_id MSTRG.19546.10;
chr6	transdecoder	exon	23986067	23987335	.	+	.	gene_name 98054515|unknown-1436; gene_id MSTRG.19546; transcript_id MSTRG.19546.11;
chr6	transdecoder	transcript	23986067	24009164	.	+	.	gene_name 98054515|unknown-1436; gene_id MSTRG.19546; transcript_id MSTRG.19546.11; gene_biotype protein_coding; Info ORF type:complete (+),score=347.22; ref_name 98054515|unknown-1436; class_code =,j; inherit_ref TRUE;
chr6	transdecoder	transcript	23986067	24012913	.	+	.	gene_name 98054515|unknown-1436; gene_id MSTRG.19546; transcript_id MSTRG.19546.10; gene_biotype protein_coding; Info ORF type:complete (+),score=347.22; ref_name 98054515|unknown-1436; class_code =,j; inherit_ref TRUE;
chr6	transdecoder	CDS	23986225	23987335	.	+	0	gene_name 98054515|unknown-1436; gene_id MSTRG.19546; transcript_id MSTRG.19546.10;
chr6	transdecoder	CDS	23986225	23987335	.	+	0	gene_name 98054515|unknown-1436; gene_id MSTRG.19546; transcript_id MSTRG.19546.11;
chr6	transdecoder	CDS	23986225	23987335	.	+	0	gene_name 98054515|unknown-1436; gene_id MSTRG.19546; transcript_id MSTRG.19546.4;
chr6	transdecoder	CDS	23986225	23987335	.	+	0	gene_name 98054515|unknown-1436; gene_id MSTRG.19546; transcript_id MSTRG.19546.5;
chr6	transdecoder	CDS	23986225	23987335	.	+	0	gene_name 98054515|unknown-1436; gene_id MSTRG.19546; transcript_id MSTRG.19546.6;
chr6	transdecoder	CDS	23986225	23987335	.	+	0	gene_name 98054515|unknown-1436; gene_id MSTRG.19546; transcript_id MSTRG.19546.7;
chr6	transdecoder	CDS	23986225	23987335	.	+	0	gene_name 98054515|unknown-1436; gene_id MSTRG.19546; transcript_id MSTRG.19546.8;
chr6	transdecoder	CDS	23986225	23987335	.	+	0	gene_name 98054515|unknown-1436; gene_id MSTRG.19546; transcript_id MSTRG.19546.9;
chr6	transdecoder	CDS	23991385	23991495	.	+	2	gene_name 98054515|unknown-1436; gene_id MSTRG.19546; transcript_id MSTRG.19546.1;
chr6	transdecoder	CDS	23991385	23991495	.	+	2	gene_name 98054515|unknown-1436; gene_id MSTRG.19546; transcript_id MSTRG.19546.10;
chr6	transdecoder	CDS	23991385	23991495	.	+	2	gene_name 98054515|unknown-1436; gene_id MSTRG.19546; transcript_id MSTRG.19546.11;
chr6	transdecoder	CDS	23991385	23991495	.	+	2	gene_name 98054515|unknown-1436; gene_id MSTRG.19546; transcript_id MSTRG.19546.2;
chr6	transdecoder	CDS	23991385	23991495	.	+	2	gene_name 98054515|unknown-1436; gene_id MSTRG.19546; transcript_id MSTRG.19546.3;
chr6	transdecoder	CDS	23991385	23991495	.	+	2	gene_name 98054515|unknown-1436; gene_id MSTRG.19546; transcript_id MSTRG.19546.4;
chr6	transdecoder	CDS	23991385	23991495	.	+	2	gene_name 98054515|unknown-1436; gene_id MSTRG.19546; transcript_id MSTRG.19546.5;
chr6	transdecoder	CDS	23991385	23991495	.	+	2	gene_name 98054515|unknown-1436; gene_id MSTRG.19546; transcript_id MSTRG.19546.6;
chr6	transdecoder	CDS	23991385	23991495	.	+	2	gene_name 98054515|unknown-1436; gene_id MSTRG.19546; transcript_id MSTRG.19546.7;
chr6	transdecoder	CDS	23991385	23991495	.	+	2	gene_name 98054515|unknown-1436; gene_id MSTRG.19546; transcript_id MSTRG.19546.8;
chr6	transdecoder	CDS	23991385	23991495	.	+	2	gene_name 98054515|unknown-1436; gene_id MSTRG.19546; transcript_id MSTRG.19546.9;
chr6	transdecoder	exon	23991385	23991495	.	+	.	gene_name 98054515|unknown-1436; gene_id MSTRG.19546; transcript_id MSTRG.19546.1;
chr6	transdecoder	exon	23991385	23991495	.	+	.	gene_name 98054515|unknown-1436; gene_id MSTRG.19546; transcript_id MSTRG.19546.10;
chr6	transdecoder	exon	23991385	23991495	.	+	.	gene_name 98054515|unknown-1436; gene_id MSTRG.19546; transcript_id MSTRG.19546.11;
chr6	transdecoder	exon	23991385	23991495	.	+	.	gene_name 98054515|unknown-1436; gene_id MSTRG.19546; transcript_id MSTRG.19546.2;
chr6	transdecoder	exon	23991385	23991495	.	+	.	gene_name 98054515|unknown-1436; gene_id MSTRG.19546; transcript_id MSTRG.19546.3;
chr6	transdecoder	exon	23991385	23991495	.	+	.	gene_name 98054515|unknown-1436; gene_id MSTRG.19546; transcript_id MSTRG.19546.4;
chr6	transdecoder	exon	23991385	23991495	.	+	.	gene_name 98054515|unknown-1436; gene_id MSTRG.19546; transcript_id MSTRG.19546.5;
chr6	transdecoder	exon	23991385	23991495	.	+	.	gene_name 98054515|unknown-1436; gene_id MSTRG.19546; transcript_id MSTRG.19546.6;
chr6	transdecoder	exon	23991385	23991495	.	+	.	gene_name 98054515|unknown-1436; gene_id MSTRG.19546; transcript_id MSTRG.19546.7;
chr6	transdecoder	exon	23991385	23991495	.	+	.	gene_name 98054515|unknown-1436; gene_id MSTRG.19546; transcript_id MSTRG.19546.8;
chr6	transdecoder	exon	23991385	23991495	.	+	.	gene_name 98054515|unknown-1436; gene_id MSTRG.19546; transcript_id MSTRG.19546.9;
chr6	transdecoder	CDS	23992112	23992467	.	+	2	gene_name 98054515|unknown-1436; gene_id MSTRG.19546; transcript_id MSTRG.19546.7;
chr6	transdecoder	CDS	23992112	23992467	.	+	2	gene_name 98054515|unknown-1436; gene_id MSTRG.19546; transcript_id MSTRG.19546.9;
chr6	transdecoder	exon	23992112	23992467	.	+	.	gene_name 98054515|unknown-1436; gene_id MSTRG.19546; transcript_id MSTRG.19546.7;
chr6	transdecoder	exon	23992112	23992467	.	+	.	gene_name 98054515|unknown-1436; gene_id MSTRG.19546; transcript_id MSTRG.19546.9;
chr6	transdecoder	CDS	23992112	23992910	.	+	2	gene_name 98054515|unknown-1436; gene_id MSTRG.19546; transcript_id MSTRG.19546.1;
chr6	transdecoder	CDS	23992112	23992910	.	+	2	gene_name 98054515|unknown-1436; gene_id MSTRG.19546; transcript_id MSTRG.19546.10;
chr6	transdecoder	CDS	23992112	23992910	.	+	2	gene_name 98054515|unknown-1436; gene_id MSTRG.19546; transcript_id MSTRG.19546.11;
chr6	transdecoder	CDS	23992112	23992910	.	+	2	gene_name 98054515|unknown-1436; gene_id MSTRG.19546; transcript_id MSTRG.19546.2;
```
