## Supplemental Dataset S1 for "A comprehensive resource for studying microRNA evolution and microRNA-mediated development and whole-body regeneration in the acoel worm *Hofstenia miamia*": Dataset_S1_PBv6_annotation_v1.gtf (part 98 of 135)

```
chr6	transdecoder	CDS	23992112	23992910	.	+	2	gene_name 98054515|unknown-1436; gene_id MSTRG.19546; transcript_id MSTRG.19546.3;
chr6	transdecoder	CDS	23992112	23992910	.	+	2	gene_name 98054515|unknown-1436; gene_id MSTRG.19546; transcript_id MSTRG.19546.4;
chr6	transdecoder	CDS	23992112	23992910	.	+	2	gene_name 98054515|unknown-1436; gene_id MSTRG.19546; transcript_id MSTRG.19546.5;
chr6	transdecoder	CDS	23992112	23992910	.	+	2	gene_name 98054515|unknown-1436; gene_id MSTRG.19546; transcript_id MSTRG.19546.6;
chr6	transdecoder	CDS	23992112	23992910	.	+	2	gene_name 98054515|unknown-1436; gene_id MSTRG.19546; transcript_id MSTRG.19546.8;
chr6	transdecoder	exon	23992112	23992910	.	+	.	gene_name 98054515|unknown-1436; gene_id MSTRG.19546; transcript_id MSTRG.19546.1;
chr6	transdecoder	exon	23992112	23992910	.	+	.	gene_name 98054515|unknown-1436; gene_id MSTRG.19546; transcript_id MSTRG.19546.10;
chr6	transdecoder	exon	23992112	23992910	.	+	.	gene_name 98054515|unknown-1436; gene_id MSTRG.19546; transcript_id MSTRG.19546.11;
chr6	transdecoder	exon	23992112	23992910	.	+	.	gene_name 98054515|unknown-1436; gene_id MSTRG.19546; transcript_id MSTRG.19546.2;
chr6	transdecoder	exon	23992112	23992910	.	+	.	gene_name 98054515|unknown-1436; gene_id MSTRG.19546; transcript_id MSTRG.19546.3;
chr6	transdecoder	exon	23992112	23992910	.	+	.	gene_name 98054515|unknown-1436; gene_id MSTRG.19546; transcript_id MSTRG.19546.4;
chr6	transdecoder	exon	23992112	23992910	.	+	.	gene_name 98054515|unknown-1436; gene_id MSTRG.19546; transcript_id MSTRG.19546.5;
chr6	transdecoder	exon	23992112	23992910	.	+	.	gene_name 98054515|unknown-1436; gene_id MSTRG.19546; transcript_id MSTRG.19546.6;
chr6	transdecoder	exon	23992112	23992910	.	+	.	gene_name 98054515|unknown-1436; gene_id MSTRG.19546; transcript_id MSTRG.19546.8;
chr6	transdecoder	CDS	23992501	23992910	.	+	0	gene_name 98054515|unknown-1436; gene_id MSTRG.19546; transcript_id MSTRG.19546.7;
chr6	transdecoder	CDS	23992501	23992910	.	+	0	gene_name 98054515|unknown-1436; gene_id MSTRG.19546; transcript_id MSTRG.19546.9;
chr6	transdecoder	exon	23992501	23992910	.	+	.	gene_name 98054515|unknown-1436; gene_id MSTRG.19546; transcript_id MSTRG.19546.7;
chr6	transdecoder	exon	23992501	23992910	.	+	.	gene_name 98054515|unknown-1436; gene_id MSTRG.19546; transcript_id MSTRG.19546.9;
chr6	transdecoder	CDS	23994426	23994768	.	+	1	gene_name 98054515|unknown-1436; gene_id MSTRG.19546; transcript_id MSTRG.19546.1;
chr6	transdecoder	CDS	23994426	23994768	.	+	1	gene_name 98054515|unknown-1436; gene_id MSTRG.19546; transcript_id MSTRG.19546.10;
chr6	transdecoder	CDS	23994426	23994768	.	+	1	gene_name 98054515|unknown-1436; gene_id MSTRG.19546; transcript_id MSTRG.19546.11;
chr6	transdecoder	CDS	23994426	23994768	.	+	1	gene_name 98054515|unknown-1436; gene_id MSTRG.19546; transcript_id MSTRG.19546.2;
chr6	transdecoder	CDS	23994426	23994768	.	+	1	gene_name 98054515|unknown-1436; gene_id MSTRG.19546; transcript_id MSTRG.19546.3;
chr6	transdecoder	CDS	23994426	23994768	.	+	1	gene_name 98054515|unknown-1436; gene_id MSTRG.19546; transcript_id MSTRG.19546.4;
chr6	transdecoder	CDS	23994426	23994768	.	+	1	gene_name 98054515|unknown-1436; gene_id MSTRG.19546; transcript_id MSTRG.19546.5;
chr6	transdecoder	CDS	23994426	23994768	.	+	1	gene_name 98054515|unknown-1436; gene_id MSTRG.19546; transcript_id MSTRG.19546.6;
chr6	transdecoder	CDS	23994426	23994768	.	+	1	gene_name 98054515|unknown-1436; gene_id MSTRG.19546; transcript_id MSTRG.19546.7;
chr6	transdecoder	CDS	23994426	23994768	.	+	1	gene_name 98054515|unknown-1436; gene_id MSTRG.19546; transcript_id MSTRG.19546.8;
chr6	transdecoder	CDS	23994426	23994768	.	+	1	gene_name 98054515|unknown-1436; gene_id MSTRG.19546; transcript_id MSTRG.19546.9;
chr6	transdecoder	exon	23994426	23994768	.	+	.	gene_name 98054515|unknown-1436; gene_id MSTRG.19546; transcript_id MSTRG.19546.1;
chr6	transdecoder	exon	23994426	23994768	.	+	.	gene_name 98054515|unknown-1436; gene_id MSTRG.19546; transcript_id MSTRG.19546.10;
chr6	transdecoder	exon	23994426	23994768	.	+	.	gene_name 98054515|unknown-1436; gene_id MSTRG.19546; transcript_id MSTRG.19546.11;
chr6	transdecoder	exon	23994426	23994768	.	+	.	gene_name 98054515|unknown-1436; gene_id MSTRG.19546; transcript_id MSTRG.19546.2;
chr6	transdecoder	exon	23994426	23994768	.	+	.	gene_name 98054515|unknown-1436; gene_id MSTRG.19546; transcript_id MSTRG.19546.3;
chr6	transdecoder	exon	23994426	23994768	.	+	.	gene_name 98054515|unknown-1436; gene_id MSTRG.19546; transcript_id MSTRG.19546.4;
chr6	transdecoder	exon	23994426	23994768	.	+	.	gene_name 98054515|unknown-1436; gene_id MSTRG.19546; transcript_id MSTRG.19546.5;
chr6	transdecoder	exon	23994426	23994768	.	+	.	gene_name 98054515|unknown-1436; gene_id MSTRG.19546; transcript_id MSTRG.19546.6;
chr6	transdecoder	exon	23994426	23994768	.	+	.	gene_name 98054515|unknown-1436; gene_id MSTRG.19546; transcript_id MSTRG.19546.7;
chr6	transdecoder	exon	23994426	23994768	.	+	.	gene_name 98054515|unknown-1436; gene_id MSTRG.19546; transcript_id MSTRG.19546.8;
chr6	transdecoder	exon	23994426	23994768	.	+	.	gene_name 98054515|unknown-1436; gene_id MSTRG.19546; transcript_id MSTRG.19546.9;
chr6	transdecoder	CDS	23999475	23999616	.	+	0	gene_name 98054515|unknown-1436; gene_id MSTRG.19546; transcript_id MSTRG.19546.11;
chr6	transdecoder	CDS	23999475	23999616	.	+	0	gene_name 98054515|unknown-1436; gene_id MSTRG.19546; transcript_id MSTRG.19546.2;
chr6	transdecoder	CDS	23999475	23999616	.	+	0	gene_name 98054515|unknown-1436; gene_id MSTRG.19546; transcript_id MSTRG.19546.3;
chr6	transdecoder	CDS	23999475	23999616	.	+	0	gene_name 98054515|unknown-1436; gene_id MSTRG.19546; transcript_id MSTRG.19546.7;
chr6	transdecoder	CDS	23999475	23999616	.	+	0	gene_name 98054515|unknown-1436; gene_id MSTRG.19546; transcript_id MSTRG.19546.9;
chr6	transdecoder	exon	23999475	23999616	.	+	.	gene_name 98054515|unknown-1436; gene_id MSTRG.19546; transcript_id MSTRG.19546.11;
chr6	transdecoder	exon	23999475	23999616	.	+	.	gene_name 98054515|unknown-1436; gene_id MSTRG.19546; transcript_id MSTRG.19546.2;
chr6	transdecoder	exon	23999475	23999616	.	+	.	gene_name 98054515|unknown-1436; gene_id MSTRG.19546; transcript_id MSTRG.19546.3;
chr6	transdecoder	exon	23999475	23999616	.	+	.	gene_name 98054515|unknown-1436; gene_id MSTRG.19546; transcript_id MSTRG.19546.7;
chr6	transdecoder	exon	23999475	23999616	.	+	.	gene_name 98054515|unknown-1436; gene_id MSTRG.19546; transcript_id MSTRG.19546.9;
chr6	transdecoder	CDS	23999475	23999672	.	+	0	gene_name 98054515|unknown-1436; gene_id MSTRG.19546; transcript_id MSTRG.19546.1;
chr6	transdecoder	CDS	23999475	23999672	.	+	0	gene_name 98054515|unknown-1436; gene_id MSTRG.19546; transcript_id MSTRG.19546.10;
chr6	transdecoder	CDS	23999475	23999672	.	+	0	gene_name 98054515|unknown-1436; gene_id MSTRG.19546; transcript_id MSTRG.19546.4;
chr6	transdecoder	CDS	23999475	23999672	.	+	0	gene_name 98054515|unknown-1436; gene_id MSTRG.19546; transcript_id MSTRG.19546.5;
chr6	transdecoder	CDS	23999475	23999672	.	+	0	gene_name 98054515|unknown-1436; gene_id MSTRG.19546; transcript_id MSTRG.19546.6;
chr6	transdecoder	CDS	23999475	23999672	.	+	0	gene_name 98054515|unknown-1436; gene_id MSTRG.19546; transcript_id MSTRG.19546.8;
chr6	transdecoder	exon	23999475	23999672	.	+	.	gene_name 98054515|unknown-1436; gene_id MSTRG.19546; transcript_id MSTRG.19546.1;
chr6	transdecoder	exon	23999475	23999672	.	+	.	gene_name 98054515|unknown-1436; gene_id MSTRG.19546; transcript_id MSTRG.19546.10;
chr6	transdecoder	exon	23999475	23999672	.	+	.	gene_name 98054515|unknown-1436; gene_id MSTRG.19546; transcript_id MSTRG.19546.4;
chr6	transdecoder	exon	23999475	23999672	.	+	.	gene_name 98054515|unknown-1436; gene_id MSTRG.19546; transcript_id MSTRG.19546.5;
chr6	transdecoder	exon	23999475	23999672	.	+	.	gene_name 98054515|unknown-1436; gene_id MSTRG.19546; transcript_id MSTRG.19546.6;
chr6	transdecoder	exon	23999475	23999672	.	+	.	gene_name 98054515|unknown-1436; gene_id MSTRG.19546; transcript_id MSTRG.19546.8;
chr6	transdecoder	CDS	24000533	24000546	.	+	2	gene_name 98054515|unknown-1436; gene_id MSTRG.19546; transcript_id MSTRG.19546.11;
chr6	transdecoder	CDS	24000533	24000546	.	+	2	gene_name 98054515|unknown-1436; gene_id MSTRG.19546; transcript_id MSTRG.19546.7;
chr6	transdecoder	CDS	24000533	24000598	.	+	0	gene_name 98054515|unknown-1436; gene_id MSTRG.19546; transcript_id MSTRG.19546.4;
chr6	transdecoder	exon	24000533	24000598	.	+	.	gene_name 98054515|unknown-1436; gene_id MSTRG.19546; transcript_id MSTRG.19546.4;
chr6	transdecoder	CDS	24000533	24000693	.	+	0	gene_name 98054515|unknown-1436; gene_id MSTRG.19546; transcript_id MSTRG.19546.1;
chr6	transdecoder	CDS	24000533	24000693	.	+	0	gene_name 98054515|unknown-1436; gene_id MSTRG.19546; transcript_id MSTRG.19546.10;
chr6	transdecoder	CDS	24000533	24000693	.	+	0	gene_name 98054515|unknown-1436; gene_id MSTRG.19546; transcript_id MSTRG.19546.5;
chr6	transdecoder	CDS	24000533	24000693	.	+	0	gene_name 98054515|unknown-1436; gene_id MSTRG.19546; transcript_id MSTRG.19546.6;
chr6	transdecoder	CDS	24000533	24000693	.	+	0	gene_name 98054515|unknown-1436; gene_id MSTRG.19546; transcript_id MSTRG.19546.8;
chr6	transdecoder	CDS	24000533	24000693	.	+	2	gene_name 98054515|unknown-1436; gene_id MSTRG.19546; transcript_id MSTRG.19546.2;
chr6	transdecoder	CDS	24000533	24000693	.	+	2	gene_name 98054515|unknown-1436; gene_id MSTRG.19546; transcript_id MSTRG.19546.3;
chr6	transdecoder	CDS	24000533	24000693	.	+	2	gene_name 98054515|unknown-1436; gene_id MSTRG.19546; transcript_id MSTRG.19546.9;
chr6	transdecoder	exon	24000533	24000693	.	+	.	gene_name 98054515|unknown-1436; gene_id MSTRG.19546; transcript_id MSTRG.19546.1;
chr6	transdecoder	exon	24000533	24000693	.	+	.	gene_name 98054515|unknown-1436; gene_id MSTRG.19546; transcript_id MSTRG.19546.10;
chr6	transdecoder	exon	24000533	24000693	.	+	.	gene_name 98054515|unknown-1436; gene_id MSTRG.19546; transcript_id MSTRG.19546.11;
chr6	transdecoder	exon	24000533	24000693	.	+	.	gene_name 98054515|unknown-1436; gene_id MSTRG.19546; transcript_id MSTRG.19546.2;
chr6	transdecoder	exon	24000533	24000693	.	+	.	gene_name 98054515|unknown-1436; gene_id MSTRG.19546; transcript_id MSTRG.19546.3;
chr6	transdecoder	exon	24000533	24000693	.	+	.	gene_name 98054515|unknown-1436; gene_id MSTRG.19546; transcript_id MSTRG.19546.5;
chr6	transdecoder	exon	24000533	24000693	.	+	.	gene_name 98054515|unknown-1436; gene_id MSTRG.19546; transcript_id MSTRG.19546.6;
chr6	transdecoder	exon	24000533	24000693	.	+	.	gene_name 98054515|unknown-1436; gene_id MSTRG.19546; transcript_id MSTRG.19546.7;
chr6	transdecoder	exon	24000533	24000693	.	+	.	gene_name 98054515|unknown-1436; gene_id MSTRG.19546; transcript_id MSTRG.19546.8;
chr6	transdecoder	exon	24000533	24000693	.	+	.	gene_name 98054515|unknown-1436; gene_id MSTRG.19546; transcript_id MSTRG.19546.9;
chr6	transdecoder	CDS	24000631	24000633	.	+	0	gene_name 98054515|unknown-1436; gene_id MSTRG.19546; transcript_id MSTRG.19546.4;
chr6	transdecoder	exon	24000631	24000693	.	+	.	gene_name 98054515|unknown-1436; gene_id MSTRG.19546; transcript_id MSTRG.19546.4;
chr6	transdecoder	CDS	24001105	24001190	.	+	1	gene_name 98054515|unknown-1436; gene_id MSTRG.19546; transcript_id MSTRG.19546.6;
chr6	transdecoder	exon	24001105	24001190	.	+	.	gene_name 98054515|unknown-1436; gene_id MSTRG.19546; transcript_id MSTRG.19546.6;
chr6	transdecoder	CDS	24001105	24001292	.	+	1	gene_name 98054515|unknown-1436; gene_id MSTRG.19546; transcript_id MSTRG.19546.1;
chr6	transdecoder	CDS	24001105	24001292	.	+	1	gene_name 98054515|unknown-1436; gene_id MSTRG.19546; transcript_id MSTRG.19546.10;
chr6	transdecoder	CDS	24001105	24001292	.	+	1	gene_name 98054515|unknown-1436; gene_id MSTRG.19546; transcript_id MSTRG.19546.2;
chr6	transdecoder	CDS	24001105	24001292	.	+	1	gene_name 98054515|unknown-1436; gene_id MSTRG.19546; transcript_id MSTRG.19546.3;
chr6	transdecoder	CDS	24001105	24001292	.	+	1	gene_name 98054515|unknown-1436; gene_id MSTRG.19546; transcript_id MSTRG.19546.5;
chr6	transdecoder	CDS	24001105	24001292	.	+	1	gene_name 98054515|unknown-1436; gene_id MSTRG.19546; transcript_id MSTRG.19546.8;
chr6	transdecoder	CDS	24001105	24001292	.	+	1	gene_name 98054515|unknown-1436; gene_id MSTRG.19546; transcript_id MSTRG.19546.9;
chr6	transdecoder	exon	24001105	24001292	.	+	.	gene_name 98054515|unknown-1436; gene_id MSTRG.19546; transcript_id MSTRG.19546.1;
chr6	transdecoder	exon	24001105	24001292	.	+	.	gene_name 98054515|unknown-1436; gene_id MSTRG.19546; transcript_id MSTRG.19546.10;
chr6	transdecoder	exon	24001105	24001292	.	+	.	gene_name 98054515|unknown-1436; gene_id MSTRG.19546; transcript_id MSTRG.19546.11;
chr6	transdecoder	exon	24001105	24001292	.	+	.	gene_name 98054515|unknown-1436; gene_id MSTRG.19546; transcript_id MSTRG.19546.2;
chr6	transdecoder	exon	24001105	24001292	.	+	.	gene_name 98054515|unknown-1436; gene_id MSTRG.19546; transcript_id MSTRG.19546.3;
chr6	transdecoder	exon	24001105	24001292	.	+	.	gene_name 98054515|unknown-1436; gene_id MSTRG.19546; transcript_id MSTRG.19546.4;
chr6	transdecoder	exon	24001105	24001292	.	+	.	gene_name 98054515|unknown-1436; gene_id MSTRG.19546; transcript_id MSTRG.19546.5;
chr6	transdecoder	exon	24001105	24001292	.	+	.	gene_name 98054515|unknown-1436; gene_id MSTRG.19546; transcript_id MSTRG.19546.7;
chr6	transdecoder	exon	24001105	24001292	.	+	.	gene_name 98054515|unknown-1436; gene_id MSTRG.19546; transcript_id MSTRG.19546.8;
chr6	transdecoder	exon	24001105	24001292	.	+	.	gene_name 98054515|unknown-1436; gene_id MSTRG.19546; transcript_id MSTRG.19546.9;
chr6	transdecoder	CDS	24005070	24005120	.	+	2	gene_name 98054515|unknown-1436; gene_id MSTRG.19546; transcript_id MSTRG.19546.3;
chr6	transdecoder	exon	24005070	24005120	.	+	.	gene_name 98054515|unknown-1436; gene_id MSTRG.19546; transcript_id MSTRG.19546.3;
chr6	transdecoder	CDS	24005169	24005295	.	+	2	gene_name 98054515|unknown-1436; gene_id MSTRG.19546; transcript_id MSTRG.19546.10;
chr6	transdecoder	exon	24005169	24005295	.	+	.	gene_name 98054515|unknown-1436; gene_id MSTRG.19546; transcript_id MSTRG.19546.10;
chr6	transdecoder	exon	24005169	24005295	.	+	.	gene_name 98054515|unknown-1436; gene_id MSTRG.19546; transcript_id MSTRG.19546.11;
chr6	transdecoder	CDS	24005169	24005296	.	+	2	gene_name 98054515|unknown-1436; gene_id MSTRG.19546; transcript_id MSTRG.19546.8;
chr6	transdecoder	exon	24005169	24005296	.	+	.	gene_name 98054515|unknown-1436; gene_id MSTRG.19546; transcript_id MSTRG.19546.8;
chr6	transdecoder	exon	24005169	24005312	.	+	.	gene_name 98054515|unknown-1436; gene_id MSTRG.19546; transcript_id MSTRG.19546.7;
chr6	transdecoder	CDS	24005169	24005317	.	+	2	gene_name 98054515|unknown-1436; gene_id MSTRG.19546; transcript_id MSTRG.19546.1;
chr6	transdecoder	CDS	24005169	24005317	.	+	2	gene_name 98054515|unknown-1436; gene_id MSTRG.19546; transcript_id MSTRG.19546.2;
chr6	transdecoder	CDS	24005169	24005317	.	+	2	gene_name 98054515|unknown-1436; gene_id MSTRG.19546; transcript_id MSTRG.19546.3;
chr6	transdecoder	CDS	24005169	24005317	.	+	2	gene_name 98054515|unknown-1436; gene_id MSTRG.19546; transcript_id MSTRG.19546.5;
chr6	transdecoder	CDS	24005169	24005317	.	+	2	gene_name 98054515|unknown-1436; gene_id MSTRG.19546; transcript_id MSTRG.19546.9;
chr6	transdecoder	exon	24005169	24005317	.	+	.	gene_name 98054515|unknown-1436; gene_id MSTRG.19546; transcript_id MSTRG.19546.1;
chr6	transdecoder	exon	24005169	24005317	.	+	.	gene_name 98054515|unknown-1436; gene_id MSTRG.19546; transcript_id MSTRG.19546.2;
chr6	transdecoder	exon	24005169	24005317	.	+	.	gene_name 98054515|unknown-1436; gene_id MSTRG.19546; transcript_id MSTRG.19546.3;
chr6	transdecoder	exon	24005169	24005317	.	+	.	gene_name 98054515|unknown-1436; gene_id MSTRG.19546; transcript_id MSTRG.19546.4;
chr6	transdecoder	exon	24005169	24005317	.	+	.	gene_name 98054515|unknown-1436; gene_id MSTRG.19546; transcript_id MSTRG.19546.5;
chr6	transdecoder	exon	24005169	24005317	.	+	.	gene_name 98054515|unknown-1436; gene_id MSTRG.19546; transcript_id MSTRG.19546.9;
chr6	transdecoder	CDS	24005235	24005295	.	+	0	gene_name 98054515|unknown-1436; gene_id MSTRG.19546; transcript_id MSTRG.19546.11;
chr6	transdecoder	CDS	24005235	24005312	.	+	0	gene_name 98054515|unknown-1436; gene_id MSTRG.19546; transcript_id MSTRG.19546.7;
chr6	transdecoder	CDS	24005282	24005317	.	+	0	gene_name 98054515|unknown-1436; gene_id MSTRG.19546; transcript_id MSTRG.19546.4;
chr6	transdecoder	CDS	24005362	24005583	.	+	0	gene_name 98054515|unknown-1436; gene_id MSTRG.19546; transcript_id MSTRG.19546.1;
chr6	transdecoder	CDS	24005362	24005583	.	+	0	gene_name 98054515|unknown-1436; gene_id MSTRG.19546; transcript_id MSTRG.19546.2;
chr6	transdecoder	CDS	24005362	24005583	.	+	0	gene_name 98054515|unknown-1436; gene_id MSTRG.19546; transcript_id MSTRG.19546.3;
chr6	transdecoder	CDS	24005362	24005583	.	+	0	gene_name 98054515|unknown-1436; gene_id MSTRG.19546; transcript_id MSTRG.19546.4;
chr6	transdecoder	CDS	24005362	24005583	.	+	0	gene_name 98054515|unknown-1436; gene_id MSTRG.19546; transcript_id MSTRG.19546.5;
chr6	transdecoder	CDS	24005362	24005583	.	+	0	gene_name 98054515|unknown-1436; gene_id MSTRG.19546; transcript_id MSTRG.19546.9;
chr6	transdecoder	exon	24005362	24005583	.	+	.	gene_name 98054515|unknown-1436; gene_id MSTRG.19546; transcript_id MSTRG.19546.1;
chr6	transdecoder	exon	24005362	24005583	.	+	.	gene_name 98054515|unknown-1436; gene_id MSTRG.19546; transcript_id MSTRG.19546.2;
chr6	transdecoder	exon	24005362	24005583	.	+	.	gene_name 98054515|unknown-1436; gene_id MSTRG.19546; transcript_id MSTRG.19546.3;
chr6	transdecoder	exon	24005362	24005583	.	+	.	gene_name 98054515|unknown-1436; gene_id MSTRG.19546; transcript_id MSTRG.19546.4;
chr6	transdecoder	exon	24005362	24005583	.	+	.	gene_name 98054515|unknown-1436; gene_id MSTRG.19546; transcript_id MSTRG.19546.5;
chr6	transdecoder	exon	24005362	24005583	.	+	.	gene_name 98054515|unknown-1436; gene_id MSTRG.19546; transcript_id MSTRG.19546.9;
chr6	transdecoder	CDS	24006272	24006382	.	+	0	gene_name 98054515|unknown-1436; gene_id MSTRG.19546; transcript_id MSTRG.19546.5;
chr6	transdecoder	exon	24006272	24006382	.	+	.	gene_name 98054515|unknown-1436; gene_id MSTRG.19546; transcript_id MSTRG.19546.5;
chr6	transdecoder	CDS	24006272	24006464	.	+	0	gene_name 98054515|unknown-1436; gene_id MSTRG.19546; transcript_id MSTRG.19546.1;
chr6	transdecoder	CDS	24006272	24006464	.	+	0	gene_name 98054515|unknown-1436; gene_id MSTRG.19546; transcript_id MSTRG.19546.2;
chr6	transdecoder	CDS	24006272	24006464	.	+	0	gene_name 98054515|unknown-1436; gene_id MSTRG.19546; transcript_id MSTRG.19546.3;
chr6	transdecoder	CDS	24006272	24006464	.	+	0	gene_name 98054515|unknown-1436; gene_id MSTRG.19546; transcript_id MSTRG.19546.4;
chr6	transdecoder	CDS	24006272	24006464	.	+	0	gene_name 98054515|unknown-1436; gene_id MSTRG.19546; transcript_id MSTRG.19546.9;
chr6	transdecoder	exon	24006272	24006464	.	+	.	gene_name 98054515|unknown-1436; gene_id MSTRG.19546; transcript_id MSTRG.19546.1;
chr6	transdecoder	exon	24006272	24006464	.	+	.	gene_name 98054515|unknown-1436; gene_id MSTRG.19546; transcript_id MSTRG.19546.2;
chr6	transdecoder	exon	24006272	24006464	.	+	.	gene_name 98054515|unknown-1436; gene_id MSTRG.19546; transcript_id MSTRG.19546.3;
chr6	transdecoder	exon	24006272	24006464	.	+	.	gene_name 98054515|unknown-1436; gene_id MSTRG.19546; transcript_id MSTRG.19546.4;
chr6	transdecoder	exon	24006272	24006464	.	+	.	gene_name 98054515|unknown-1436; gene_id MSTRG.19546; transcript_id MSTRG.19546.9;
chr6	transdecoder	CDS	24006313	24006329	.	+	2	gene_name 98054515|unknown-1436; gene_id MSTRG.19546; transcript_id MSTRG.19546.6;
chr6	transdecoder	exon	24006313	24006464	.	+	.	gene_name 98054515|unknown-1436; gene_id MSTRG.19546; transcript_id MSTRG.19546.6;
chr6	transdecoder	CDS	24006398	24006464	.	+	0	gene_name 98054515|unknown-1436; gene_id MSTRG.19546; transcript_id MSTRG.19546.6;
chr6	transdecoder	CDS	24006431	24006455	.	+	1	gene_name 98054515|unknown-1436; gene_id MSTRG.19546; transcript_id MSTRG.19546.10;
chr6	transdecoder	exon	24006431	24006464	.	+	.	gene_name 98054515|unknown-1436; gene_id MSTRG.19546; transcript_id MSTRG.19546.10;
chr6	transdecoder	CDS	24006441	24006464	.	+	2	gene_name 98054515|unknown-1436; gene_id MSTRG.19546; transcript_id MSTRG.19546.11;
chr6	transdecoder	exon	24006441	24006464	.	+	.	gene_name 98054515|unknown-1436; gene_id MSTRG.19546; transcript_id MSTRG.19546.11;
chr6	transdecoder	CDS	24006443	24006464	.	+	0	gene_name 98054515|unknown-1436; gene_id MSTRG.19546; transcript_id MSTRG.19546.7;
chr6	transdecoder	CDS	24006443	24006464	.	+	0	gene_name 98054515|unknown-1436; gene_id MSTRG.19546; transcript_id MSTRG.19546.8;
chr6	transdecoder	exon	24006443	24006464	.	+	.	gene_name 98054515|unknown-1436; gene_id MSTRG.19546; transcript_id MSTRG.19546.7;
chr6	transdecoder	exon	24006443	24006464	.	+	.	gene_name 98054515|unknown-1436; gene_id MSTRG.19546; transcript_id MSTRG.19546.8;
chr6	transdecoder	CDS	24006447	24006455	.	+	0	gene_name 98054515|unknown-1436; gene_id MSTRG.19546; transcript_id MSTRG.19546.5;
chr6	transdecoder	exon	24006447	24006464	.	+	.	gene_name 98054515|unknown-1436; gene_id MSTRG.19546; transcript_id MSTRG.19546.5;
chr6	transdecoder	CDS	24007647	24007866	.	+	2	gene_name 98054515|unknown-1436; gene_id MSTRG.19546; transcript_id MSTRG.19546.1;
chr6	transdecoder	CDS	24007647	24007866	.	+	2	gene_name 98054515|unknown-1436; gene_id MSTRG.19546; transcript_id MSTRG.19546.11;
chr6	transdecoder	CDS	24007647	24007866	.	+	2	gene_name 98054515|unknown-1436; gene_id MSTRG.19546; transcript_id MSTRG.19546.2;
chr6	transdecoder	CDS	24007647	24007866	.	+	2	gene_name 98054515|unknown-1436; gene_id MSTRG.19546; transcript_id MSTRG.19546.3;
chr6	transdecoder	CDS	24007647	24007866	.	+	2	gene_name 98054515|unknown-1436; gene_id MSTRG.19546; transcript_id MSTRG.19546.4;
chr6	transdecoder	CDS	24007647	24007866	.	+	2	gene_name 98054515|unknown-1436; gene_id MSTRG.19546; transcript_id MSTRG.19546.6;
chr6	transdecoder	CDS	24007647	24007866	.	+	2	gene_name 98054515|unknown-1436; gene_id MSTRG.19546; transcript_id MSTRG.19546.7;
chr6	transdecoder	CDS	24007647	24007866	.	+	2	gene_name 98054515|unknown-1436; gene_id MSTRG.19546; transcript_id MSTRG.19546.8;
chr6	transdecoder	CDS	24007647	24007866	.	+	2	gene_name 98054515|unknown-1436; gene_id MSTRG.19546; transcript_id MSTRG.19546.9;
chr6	transdecoder	exon	24007647	24007866	.	+	.	gene_name 98054515|unknown-1436; gene_id MSTRG.19546; transcript_id MSTRG.19546.1;
chr6	transdecoder	exon	24007647	24007866	.	+	.	gene_name 98054515|unknown-1436; gene_id MSTRG.19546; transcript_id MSTRG.19546.10;
chr6	transdecoder	exon	24007647	24007866	.	+	.	gene_name 98054515|unknown-1436; gene_id MSTRG.19546; transcript_id MSTRG.19546.11;
chr6	transdecoder	exon	24007647	24007866	.	+	.	gene_name 98054515|unknown-1436; gene_id MSTRG.19546; transcript_id MSTRG.19546.2;
chr6	transdecoder	exon	24007647	24007866	.	+	.	gene_name 98054515|unknown-1436; gene_id MSTRG.19546; transcript_id MSTRG.19546.3;
chr6	transdecoder	exon	24007647	24007866	.	+	.	gene_name 98054515|unknown-1436; gene_id MSTRG.19546; transcript_id MSTRG.19546.4;
chr6	transdecoder	exon	24007647	24007866	.	+	.	gene_name 98054515|unknown-1436; gene_id MSTRG.19546; transcript_id MSTRG.19546.5;
chr6	transdecoder	exon	24007647	24007866	.	+	.	gene_name 98054515|unknown-1436; gene_id MSTRG.19546; transcript_id MSTRG.19546.6;
chr6	transdecoder	exon	24007647	24007866	.	+	.	gene_name 98054515|unknown-1436; gene_id MSTRG.19546; transcript_id MSTRG.19546.7;
chr6	transdecoder	exon	24007647	24007866	.	+	.	gene_name 98054515|unknown-1436; gene_id MSTRG.19546; transcript_id MSTRG.19546.8;
chr6	transdecoder	exon	24007647	24007866	.	+	.	gene_name 98054515|unknown-1436; gene_id MSTRG.19546; transcript_id MSTRG.19546.9;
chr6	transdecoder	CDS	24008995	24009163	.	+	1	gene_name 98054515|unknown-1436; gene_id MSTRG.19546; transcript_id MSTRG.19546.11;
chr6	transdecoder	CDS	24008995	24009163	.	+	1	gene_name 98054515|unknown-1436; gene_id MSTRG.19546; transcript_id MSTRG.19546.4;
chr6	transdecoder	CDS	24008995	24009163	.	+	1	gene_name 98054515|unknown-1436; gene_id MSTRG.19546; transcript_id MSTRG.19546.6;
chr6	transdecoder	CDS	24008995	24009163	.	+	1	gene_name 98054515|unknown-1436; gene_id MSTRG.19546; transcript_id MSTRG.19546.8;
chr6	transdecoder	CDS	24008995	24009163	.	+	1	gene_name 98054515|unknown-1436; gene_id MSTRG.19546; transcript_id MSTRG.19546.9;
chr6	transdecoder	CDS	24008995	24009164	.	+	1	gene_name 98054515|unknown-1436; gene_id MSTRG.19546; transcript_id MSTRG.19546.1;
chr6	transdecoder	CDS	24008995	24009164	.	+	1	gene_name 98054515|unknown-1436; gene_id MSTRG.19546; transcript_id MSTRG.19546.2;
chr6	transdecoder	CDS	24008995	24009164	.	+	1	gene_name 98054515|unknown-1436; gene_id MSTRG.19546; transcript_id MSTRG.19546.3;
chr6	transdecoder	CDS	24008995	24009164	.	+	1	gene_name 98054515|unknown-1436; gene_id MSTRG.19546; transcript_id MSTRG.19546.7;
chr6	transdecoder	exon	24008995	24009164	.	+	.	gene_name 98054515|unknown-1436; gene_id MSTRG.19546; transcript_id MSTRG.19546.1;
chr6	transdecoder	exon	24008995	24009164	.	+	.	gene_name 98054515|unknown-1436; gene_id MSTRG.19546; transcript_id MSTRG.19546.10;
chr6	transdecoder	exon	24008995	24009164	.	+	.	gene_name 98054515|unknown-1436; gene_id MSTRG.19546; transcript_id MSTRG.19546.11;
chr6	transdecoder	exon	24008995	24009164	.	+	.	gene_name 98054515|unknown-1436; gene_id MSTRG.19546; transcript_id MSTRG.19546.2;
chr6	transdecoder	exon	24008995	24009164	.	+	.	gene_name 98054515|unknown-1436; gene_id MSTRG.19546; transcript_id MSTRG.19546.3;
chr6	transdecoder	exon	24008995	24009164	.	+	.	gene_name 98054515|unknown-1436; gene_id MSTRG.19546; transcript_id MSTRG.19546.4;
chr6	transdecoder	exon	24008995	24009164	.	+	.	gene_name 98054515|unknown-1436; gene_id MSTRG.19546; transcript_id MSTRG.19546.5;
chr6	transdecoder	exon	24008995	24009164	.	+	.	gene_name 98054515|unknown-1436; gene_id MSTRG.19546; transcript_id MSTRG.19546.6;
chr6	transdecoder	exon	24008995	24009164	.	+	.	gene_name 98054515|unknown-1436; gene_id MSTRG.19546; transcript_id MSTRG.19546.7;
chr6	transdecoder	exon	24008995	24009164	.	+	.	gene_name 98054515|unknown-1436; gene_id MSTRG.19546; transcript_id MSTRG.19546.8;
chr6	transdecoder	exon	24008995	24009164	.	+	.	gene_name 98054515|unknown-1436; gene_id MSTRG.19546; transcript_id MSTRG.19546.9;
chr6	transdecoder	CDS	24009023	24009164	.	+	0	gene_name 98054515|unknown-1436; gene_id MSTRG.19546; transcript_id MSTRG.19546.10;
chr6	transdecoder	CDS	24009023	24009164	.	+	0	gene_name 98054515|unknown-1436; gene_id MSTRG.19546; transcript_id MSTRG.19546.5;
chr6	transdecoder	three_prime_utr	24009164	24009164	.	+	.	gene_name 98054515|unknown-1436; gene_id MSTRG.19546; transcript_id MSTRG.19546.11;
chr6	transdecoder	three_prime_utr	24009164	24009164	.	+	.	gene_name 98054515|unknown-1436; gene_id MSTRG.19546; transcript_id MSTRG.19546.4;
chr6	transdecoder	three_prime_utr	24009164	24009164	.	+	.	gene_name 98054515|unknown-1436; gene_id MSTRG.19546; transcript_id MSTRG.19546.6;
chr6	transdecoder	three_prime_utr	24009164	24009164	.	+	.	gene_name 98054515|unknown-1436; gene_id MSTRG.19546; transcript_id MSTRG.19546.8;
chr6	transdecoder	three_prime_utr	24009164	24009164	.	+	.	gene_name 98054515|unknown-1436; gene_id MSTRG.19546; transcript_id MSTRG.19546.9;
chr6	transdecoder	CDS	24009805	24010087	.	+	2	gene_name 98054515|unknown-1436; gene_id MSTRG.19546; transcript_id MSTRG.19546.1;
chr6	transdecoder	CDS	24009805	24010087	.	+	2	gene_name 98054515|unknown-1436; gene_id MSTRG.19546; transcript_id MSTRG.19546.10;
chr6	transdecoder	CDS	24009805	24010087	.	+	2	gene_name 98054515|unknown-1436; gene_id MSTRG.19546; transcript_id MSTRG.19546.2;
chr6	transdecoder	CDS	24009805	24010087	.	+	2	gene_name 98054515|unknown-1436; gene_id MSTRG.19546; transcript_id MSTRG.19546.3;
chr6	transdecoder	CDS	24009805	24010087	.	+	2	gene_name 98054515|unknown-1436; gene_id MSTRG.19546; transcript_id MSTRG.19546.5;
chr6	transdecoder	CDS	24009805	24010087	.	+	2	gene_name 98054515|unknown-1436; gene_id MSTRG.19546; transcript_id MSTRG.19546.7;
chr6	transdecoder	exon	24009805	24010087	.	+	.	gene_name 98054515|unknown-1436; gene_id MSTRG.19546; transcript_id MSTRG.19546.1;
chr6	transdecoder	exon	24009805	24010087	.	+	.	gene_name 98054515|unknown-1436; gene_id MSTRG.19546; transcript_id MSTRG.19546.10;
chr6	transdecoder	exon	24009805	24010087	.	+	.	gene_name 98054515|unknown-1436; gene_id MSTRG.19546; transcript_id MSTRG.19546.2;
chr6	transdecoder	exon	24009805	24010087	.	+	.	gene_name 98054515|unknown-1436; gene_id MSTRG.19546; transcript_id MSTRG.19546.3;
chr6	transdecoder	exon	24009805	24010087	.	+	.	gene_name 98054515|unknown-1436; gene_id MSTRG.19546; transcript_id MSTRG.19546.5;
chr6	transdecoder	exon	24009805	24010087	.	+	.	gene_name 98054515|unknown-1436; gene_id MSTRG.19546; transcript_id MSTRG.19546.7;
chr6	transdecoder	CDS	24010185	24010290	.	+	1	gene_name 98054515|unknown-1436; gene_id MSTRG.19546; transcript_id MSTRG.19546.1;
chr6	transdecoder	CDS	24010185	24010290	.	+	1	gene_name 98054515|unknown-1436; gene_id MSTRG.19546; transcript_id MSTRG.19546.10;
chr6	transdecoder	CDS	24010185	24010290	.	+	1	gene_name 98054515|unknown-1436; gene_id MSTRG.19546; transcript_id MSTRG.19546.2;
chr6	transdecoder	CDS	24010185	24010290	.	+	1	gene_name 98054515|unknown-1436; gene_id MSTRG.19546; transcript_id MSTRG.19546.3;
chr6	transdecoder	CDS	24010185	24010290	.	+	1	gene_name 98054515|unknown-1436; gene_id MSTRG.19546; transcript_id MSTRG.19546.5;
chr6	transdecoder	CDS	24010185	24010290	.	+	1	gene_name 98054515|unknown-1436; gene_id MSTRG.19546; transcript_id MSTRG.19546.7;
chr6	transdecoder	exon	24010185	24010290	.	+	.	gene_name 98054515|unknown-1436; gene_id MSTRG.19546; transcript_id MSTRG.19546.1;
chr6	transdecoder	exon	24010185	24010290	.	+	.	gene_name 98054515|unknown-1436; gene_id MSTRG.19546; transcript_id MSTRG.19546.10;
chr6	transdecoder	exon	24010185	24010290	.	+	.	gene_name 98054515|unknown-1436; gene_id MSTRG.19546; transcript_id MSTRG.19546.2;
chr6	transdecoder	exon	24010185	24010290	.	+	.	gene_name 98054515|unknown-1436; gene_id MSTRG.19546; transcript_id MSTRG.19546.3;
chr6	transdecoder	exon	24010185	24010290	.	+	.	gene_name 98054515|unknown-1436; gene_id MSTRG.19546; transcript_id MSTRG.19546.5;
chr6	transdecoder	exon	24010185	24010290	.	+	.	gene_name 98054515|unknown-1436; gene_id MSTRG.19546; transcript_id MSTRG.19546.7;
chr6	transdecoder	CDS	24012550	24012759	.	+	0	gene_name 98054515|unknown-1436; gene_id MSTRG.19546; transcript_id MSTRG.19546.1;
chr6	transdecoder	CDS	24012550	24012759	.	+	0	gene_name 98054515|unknown-1436; gene_id MSTRG.19546; transcript_id MSTRG.19546.10;
chr6	transdecoder	CDS	24012550	24012759	.	+	0	gene_name 98054515|unknown-1436; gene_id MSTRG.19546; transcript_id MSTRG.19546.2;
chr6	transdecoder	CDS	24012550	24012759	.	+	0	gene_name 98054515|unknown-1436; gene_id MSTRG.19546; transcript_id MSTRG.19546.3;
chr6	transdecoder	CDS	24012550	24012759	.	+	0	gene_name 98054515|unknown-1436; gene_id MSTRG.19546; transcript_id MSTRG.19546.5;
chr6	transdecoder	CDS	24012550	24012759	.	+	0	gene_name 98054515|unknown-1436; gene_id MSTRG.19546; transcript_id MSTRG.19546.7;
chr6	transdecoder	exon	24012550	24012913	.	+	.	gene_name 98054515|unknown-1436; gene_id MSTRG.19546; transcript_id MSTRG.19546.1;
chr6	transdecoder	exon	24012550	24012913	.	+	.	gene_name 98054515|unknown-1436; gene_id MSTRG.19546; transcript_id MSTRG.19546.10;
chr6	transdecoder	exon	24012550	24012913	.	+	.	gene_name 98054515|unknown-1436; gene_id MSTRG.19546; transcript_id MSTRG.19546.2;
chr6	transdecoder	exon	24012550	24012913	.	+	.	gene_name 98054515|unknown-1436; gene_id MSTRG.19546; transcript_id MSTRG.19546.3;
chr6	transdecoder	exon	24012550	24012913	.	+	.	gene_name 98054515|unknown-1436; gene_id MSTRG.19546; transcript_id MSTRG.19546.5;
chr6	transdecoder	exon	24012550	24012913	.	+	.	gene_name 98054515|unknown-1436; gene_id MSTRG.19546; transcript_id MSTRG.19546.7;
chr6	transdecoder	three_prime_utr	24012760	24012913	.	+	.	gene_name 98054515|unknown-1436; gene_id MSTRG.19546; transcript_id MSTRG.19546.1;
chr6	transdecoder	three_prime_utr	24012760	24012913	.	+	.	gene_name 98054515|unknown-1436; gene_id MSTRG.19546; transcript_id MSTRG.19546.10;
chr6	transdecoder	three_prime_utr	24012760	24012913	.	+	.	gene_name 98054515|unknown-1436; gene_id MSTRG.19546; transcript_id MSTRG.19546.2;
chr6	transdecoder	three_prime_utr	24012760	24012913	.	+	.	gene_name 98054515|unknown-1436; gene_id MSTRG.19546; transcript_id MSTRG.19546.3;
chr6	transdecoder	three_prime_utr	24012760	24012913	.	+	.	gene_name 98054515|unknown-1436; gene_id MSTRG.19546; transcript_id MSTRG.19546.5;
chr6	transdecoder	three_prime_utr	24012760	24012913	.	+	.	gene_name 98054515|unknown-1436; gene_id MSTRG.19546; transcript_id MSTRG.19546.7;
chr6	transdecoder	three_prime_utr	24023265	24023360	.	-	.	gene_name 98001792|s26a6-2; gene_id 98001792|s26a6-2; transcript_id 98001792|s26a6-2.1;
chr6	transdecoder	exon	24023265	24025424	.	-	.	gene_name 98001792|s26a6-2; gene_id 98001792|s26a6-2; transcript_id 98001792|s26a6-2.1;
chr6	transdecoder	gene	24023265	24025424	.	-	.	gene_name 98001792|s26a6-2; gene_id 98001792|s26a6-2; transcript_id NA; gene_biotype protein_coding; Info ORF type:complete (+),score=45.48,sp|Q9BXS9|S26A6_HUMAN|31.784|1.38e-76; ref_name 98001792|s26a6-2; class_code =; inherit_ref TRUE;
chr6	transdecoder	transcript	24023265	24025424	.	-	.	gene_name 98001792|s26a6-2; gene_id 98001792|s26a6-2; transcript_id 98001792|s26a6-2.1; gene_biotype protein_coding; Info ORF type:complete (+),score=45.48,sp|Q9BXS9|S26A6_HUMAN|31.784|1.38e-76; ref_name 98001792|s26a6-2; class_code =; inherit_ref TRUE;
chr6	transdecoder	CDS	24023361	24025388	.	-	0	gene_name 98001792|s26a6-2; gene_id 98001792|s26a6-2; transcript_id 98001792|s26a6-2.1;
chr6	transdecoder	five_prime_utr	24025389	24025424	.	-	.	gene_name 98001792|s26a6-2; gene_id 98001792|s26a6-2; transcript_id 98001792|s26a6-2.1;
chr6	StringTie	exon	24029361	24032074	.	+	.	gene_name 98309943|unknown-20943; gene_id MSTRG.19547; transcript_id MSTRG.19547.1;
chr6	StringTie	transcript	24029361	24061959	.	+	.	gene_name 98309943|unknown-20943; gene_id MSTRG.19547; transcript_id MSTRG.19547.1; gene_biotype protein_coding_antisense; Info NA; ref_name 98068762|unknown-1655; class_code x; inherit_ref FALSE;
chr6	StringTie	exon	24054023	24054175	.	-	.	gene_name 98309944|unknown-20944; gene_id MSTRG.19548; transcript_id MSTRG.19548.1;
chr6	StringTie	transcript	24054023	24091063	.	-	.	gene_name 98309944|unknown-20944; gene_id MSTRG.19548; transcript_id MSTRG.19548.1; gene_biotype non-coding; Info NA; ref_name 98104622|unknown-2025; class_code s,x; inherit_ref FALSE;
chr6	StringTie	exon	24054709	24054777	.	-	.	gene_name 98309944|unknown-20944; gene_id MSTRG.19548; transcript_id MSTRG.19548.1;
chr6	StringTie	exon	24055860	24055928	.	-	.	gene_name 98309944|unknown-20944; gene_id MSTRG.19548; transcript_id MSTRG.19548.1;
chr6	StringTie	exon	24061790	24061959	.	+	.	gene_name 98309943|unknown-20943; gene_id MSTRG.19547; transcript_id MSTRG.19547.1;
chr6	StringTie	exon	24070413	24070627	.	-	.	gene_name 98309944|unknown-20944; gene_id MSTRG.19548; transcript_id MSTRG.19548.2;
chr6	StringTie	transcript	24070413	24091063	.	-	.	gene_name 98309944|unknown-20944; gene_id MSTRG.19548; transcript_id MSTRG.19548.2; gene_biotype non-coding; Info NA; ref_name 98104622|unknown-2025; class_code s,x; inherit_ref FALSE;
chr6	StringTie	exon	24087241	24087253	.	-	.	gene_name 98309944|unknown-20944; gene_id MSTRG.19548; transcript_id MSTRG.19548.1;
chr6	StringTie	exon	24087241	24087253	.	-	.	gene_name 98309944|unknown-20944; gene_id MSTRG.19548; transcript_id MSTRG.19548.2;
chr6	StringTie	exon	24090993	24091063	.	-	.	gene_name 98309944|unknown-20944; gene_id MSTRG.19548; transcript_id MSTRG.19548.1;
chr6	StringTie	exon	24090993	24091063	.	-	.	gene_name 98309944|unknown-20944; gene_id MSTRG.19548; transcript_id MSTRG.19548.2;
chr6	transdecoder	three_prime_utr	24100345	24100522	.	-	.	gene_name 98203141|rab14-3; gene_id MSTRG.19541; transcript_id MSTRG.19541.4;
chr6	transdecoder	exon	24100345	24100651	.	-	.	gene_name 98203141|rab14-3; gene_id MSTRG.19541; transcript_id MSTRG.19541.4;
chr6	transdecoder	transcript	24100345	24121511	.	-	.	gene_name 98203141|rab14-3; gene_id MSTRG.19541; transcript_id MSTRG.19541.4; gene_biotype protein_coding; Info ORF type:complete (+),score=33.11,sp|P61106|RAB14_HUMAN|79.358|1.17e-128; ref_name 98203141|rab14-3; class_code k,m,j; inherit_ref TRUE;
chr6	transdecoder	three_prime_utr	24100394	24100522	.	-	.	gene_name 98203141|rab14-3; gene_id MSTRG.19541; transcript_id MSTRG.19541.5;
chr6	transdecoder	exon	24100394	24100651	.	-	.	gene_name 98203141|rab14-3; gene_id MSTRG.19541; transcript_id MSTRG.19541.5;
chr6	transdecoder	transcript	24100394	24121511	.	-	.	gene_name 98203141|rab14-3; gene_id MSTRG.19541; transcript_id MSTRG.19541.5; gene_biotype protein_coding; Info ORF type:complete (+),score=33.11,sp|P61106|RAB14_HUMAN|79.358|1.17e-128; ref_name 98203141|rab14-3; class_code k,m,j; inherit_ref TRUE;
chr6	transdecoder	CDS	24100523	24100651	.	-	0	gene_name 98203141|rab14-3; gene_id MSTRG.19541; transcript_id MSTRG.19541.4;
chr6	transdecoder	CDS	24100523	24100651	.	-	0	gene_name 98203141|rab14-3; gene_id MSTRG.19541; transcript_id MSTRG.19541.5;
chr6	transdecoder	CDS	24103387	24103512	.	-	0	gene_name 98203141|rab14-3; gene_id MSTRG.19541; transcript_id MSTRG.19541.4;
chr6	transdecoder	CDS	24103387	24103512	.	-	0	gene_name 98203141|rab14-3; gene_id MSTRG.19541; transcript_id MSTRG.19541.5;
chr6	transdecoder	exon	24103387	24103512	.	-	.	gene_name 98203141|rab14-3; gene_id MSTRG.19541; transcript_id MSTRG.19541.4;
chr6	transdecoder	exon	24103387	24103512	.	-	.	gene_name 98203141|rab14-3; gene_id MSTRG.19541; transcript_id MSTRG.19541.5;
chr6	transdecoder	CDS	24105123	24105224	.	-	0	gene_name 98203141|rab14-3; gene_id MSTRG.19541; transcript_id MSTRG.19541.4;
chr6	transdecoder	CDS	24105123	24105224	.	-	0	gene_name 98203141|rab14-3; gene_id MSTRG.19541; transcript_id MSTRG.19541.5;
chr6	transdecoder	exon	24105123	24105224	.	-	.	gene_name 98203141|rab14-3; gene_id MSTRG.19541; transcript_id MSTRG.19541.4;
chr6	transdecoder	exon	24105123	24105224	.	-	.	gene_name 98203141|rab14-3; gene_id MSTRG.19541; transcript_id MSTRG.19541.5;
chr6	transdecoder	CDS	24105268	24105382	.	-	1	gene_name 98203141|rab14-3; gene_id MSTRG.19541; transcript_id MSTRG.19541.4;
chr6	transdecoder	exon	24105268	24105382	.	-	.	gene_name 98203141|rab14-3; gene_id MSTRG.19541; transcript_id MSTRG.19541.4;
chr6	transdecoder	CDS	24105273	24105382	.	-	1	gene_name 98203141|rab14-3; gene_id MSTRG.19541; transcript_id MSTRG.19541.5;
chr6	transdecoder	exon	24105273	24105382	.	-	.	gene_name 98203141|rab14-3; gene_id MSTRG.19541; transcript_id MSTRG.19541.5;
chr6	transdecoder	CDS	24106157	24106272	.	-	0	gene_name 98203141|rab14-3; gene_id MSTRG.19541; transcript_id MSTRG.19541.4;
chr6	transdecoder	CDS	24106157	24106272	.	-	0	gene_name 98203141|rab14-3; gene_id MSTRG.19541; transcript_id MSTRG.19541.5;
chr6	transdecoder	exon	24106157	24106272	.	-	.	gene_name 98203141|rab14-3; gene_id MSTRG.19541; transcript_id MSTRG.19541.4;
chr6	transdecoder	exon	24106157	24106272	.	-	.	gene_name 98203141|rab14-3; gene_id MSTRG.19541; transcript_id MSTRG.19541.5;
chr6	transdecoder	CDS	24106441	24106578	.	-	0	gene_name 98203141|rab14-3; gene_id MSTRG.19541; transcript_id MSTRG.19541.4;
chr6	transdecoder	CDS	24106441	24106578	.	-	0	gene_name 98203141|rab14-3; gene_id MSTRG.19541; transcript_id MSTRG.19541.5;
chr6	transdecoder	exon	24106441	24106578	.	-	.	gene_name 98203141|rab14-3; gene_id MSTRG.19541; transcript_id MSTRG.19541.4;
chr6	transdecoder	exon	24106441	24106578	.	-	.	gene_name 98203141|rab14-3; gene_id MSTRG.19541; transcript_id MSTRG.19541.5;
chr6	transdecoder	CDS	24106622	24106739	.	-	1	gene_name 98203141|rab14-3; gene_id MSTRG.19541; transcript_id MSTRG.19541.4;
chr6	transdecoder	CDS	24106622	24106739	.	-	1	gene_name 98203141|rab14-3; gene_id MSTRG.19541; transcript_id MSTRG.19541.5;
chr6	transdecoder	exon	24106622	24106739	.	-	.	gene_name 98203141|rab14-3; gene_id MSTRG.19541; transcript_id MSTRG.19541.4;
chr6	transdecoder	exon	24106622	24106739	.	-	.	gene_name 98203141|rab14-3; gene_id MSTRG.19541; transcript_id MSTRG.19541.5;
chr6	transdecoder	CDS	24108300	24108470	.	-	1	gene_name 98203141|rab14-3; gene_id MSTRG.19541; transcript_id MSTRG.19541.4;
chr6	transdecoder	CDS	24108300	24108470	.	-	1	gene_name 98203141|rab14-3; gene_id MSTRG.19541; transcript_id MSTRG.19541.5;
chr6	transdecoder	exon	24108300	24108470	.	-	.	gene_name 98203141|rab14-3; gene_id MSTRG.19541; transcript_id MSTRG.19541.4;
chr6	transdecoder	exon	24108300	24108470	.	-	.	gene_name 98203141|rab14-3; gene_id MSTRG.19541; transcript_id MSTRG.19541.5;
chr6	transdecoder	CDS	24109590	24109815	.	-	2	gene_name 98203141|rab14-3; gene_id MSTRG.19541; transcript_id MSTRG.19541.4;
chr6	transdecoder	CDS	24109590	24109815	.	-	2	gene_name 98203141|rab14-3; gene_id MSTRG.19541; transcript_id MSTRG.19541.5;
chr6	transdecoder	exon	24109590	24109815	.	-	.	gene_name 98203141|rab14-3; gene_id MSTRG.19541; transcript_id MSTRG.19541.4;
chr6	transdecoder	exon	24109590	24109815	.	-	.	gene_name 98203141|rab14-3; gene_id MSTRG.19541; transcript_id MSTRG.19541.5;
chr6	transdecoder	CDS	24114427	24114593	.	-	1	gene_name 98203141|rab14-3; gene_id MSTRG.19541; transcript_id MSTRG.19541.4;
chr6	transdecoder	CDS	24114427	24114593	.	-	1	gene_name 98203141|rab14-3; gene_id MSTRG.19541; transcript_id MSTRG.19541.5;
chr6	transdecoder	exon	24114427	24114593	.	-	.	gene_name 98203141|rab14-3; gene_id MSTRG.19541; transcript_id MSTRG.19541.4;
chr6	transdecoder	exon	24114427	24114593	.	-	.	gene_name 98203141|rab14-3; gene_id MSTRG.19541; transcript_id MSTRG.19541.5;
chr6	transdecoder	CDS	24114654	24114831	.	-	2	gene_name 98203141|rab14-3; gene_id MSTRG.19541; transcript_id MSTRG.19541.4;
chr6	transdecoder	CDS	24114654	24114831	.	-	2	gene_name 98203141|rab14-3; gene_id MSTRG.19541; transcript_id MSTRG.19541.5;
chr6	transdecoder	exon	24114654	24114831	.	-	.	gene_name 98203141|rab14-3; gene_id MSTRG.19541; transcript_id MSTRG.19541.4;
chr6	transdecoder	exon	24114654	24114831	.	-	.	gene_name 98203141|rab14-3; gene_id MSTRG.19541; transcript_id MSTRG.19541.5;
chr6	transdecoder	CDS	24118206	24118275	.	-	0	gene_name 98203141|rab14-3; gene_id MSTRG.19541; transcript_id MSTRG.19541.4;
chr6	transdecoder	CDS	24118206	24118275	.	-	0	gene_name 98203141|rab14-3; gene_id MSTRG.19541; transcript_id MSTRG.19541.5;
chr6	transdecoder	exon	24118206	24118275	.	-	.	gene_name 98203141|rab14-3; gene_id MSTRG.19541; transcript_id MSTRG.19541.4;
chr6	transdecoder	exon	24118206	24118275	.	-	.	gene_name 98203141|rab14-3; gene_id MSTRG.19541; transcript_id MSTRG.19541.5;
chr6	transdecoder	CDS	24118317	24118445	.	-	0	gene_name 98203141|rab14-3; gene_id MSTRG.19541; transcript_id MSTRG.19541.4;
chr6	transdecoder	CDS	24118317	24118445	.	-	0	gene_name 98203141|rab14-3; gene_id MSTRG.19541; transcript_id MSTRG.19541.5;
chr6	transdecoder	exon	24118317	24118458	.	-	.	gene_name 98203141|rab14-3; gene_id MSTRG.19541; transcript_id MSTRG.19541.4;
chr6	transdecoder	exon	24118317	24118458	.	-	.	gene_name 98203141|rab14-3; gene_id MSTRG.19541; transcript_id MSTRG.19541.5;
chr6	transdecoder	five_prime_utr	24118446	24118458	.	-	.	gene_name 98203141|rab14-3; gene_id MSTRG.19541; transcript_id MSTRG.19541.4;
chr6	transdecoder	five_prime_utr	24118446	24118458	.	-	.	gene_name 98203141|rab14-3; gene_id MSTRG.19541; transcript_id MSTRG.19541.5;
chr6	transdecoder	exon	24121477	24121511	.	-	.	gene_name 98203141|rab14-3; gene_id MSTRG.19541; transcript_id MSTRG.19541.1;
chr6	transdecoder	exon	24121477	24121511	.	-	.	gene_name 98203141|rab14-3; gene_id MSTRG.19541; transcript_id MSTRG.19541.2;
chr6	transdecoder	exon	24121477	24121511	.	-	.	gene_name 98203141|rab14-3; gene_id MSTRG.19541; transcript_id MSTRG.19541.4;
chr6	transdecoder	exon	24121477	24121511	.	-	.	gene_name 98203141|rab14-3; gene_id MSTRG.19541; transcript_id MSTRG.19541.5;
chr6	transdecoder	five_prime_utr	24121477	24121511	.	-	.	gene_name 98203141|rab14-3; gene_id MSTRG.19541; transcript_id MSTRG.19541.1;
chr6	transdecoder	five_prime_utr	24121477	24121511	.	-	.	gene_name 98203141|rab14-3; gene_id MSTRG.19541; transcript_id MSTRG.19541.2;
chr6	transdecoder	five_prime_utr	24121477	24121511	.	-	.	gene_name 98203141|rab14-3; gene_id MSTRG.19541; transcript_id MSTRG.19541.4;
chr6	transdecoder	five_prime_utr	24121477	24121511	.	-	.	gene_name 98203141|rab14-3; gene_id MSTRG.19541; transcript_id MSTRG.19541.5;
chr6	StringTie	exon	24122487	24122616	.	+	.	gene_name 98309945|unknown-20945; gene_id MSTRG.19549; transcript_id MSTRG.19549.1;
chr6	StringTie	transcript	24122487	24129417	.	+	.	gene_name 98309945|unknown-20945; gene_id MSTRG.19549; transcript_id MSTRG.19549.1; gene_biotype non-coding; Info NA; ref_name -; class_code u; inherit_ref FALSE;
chr6	StringTie	exon	24129144	24129417	.	+	.	gene_name 98309945|unknown-20945; gene_id MSTRG.19549; transcript_id MSTRG.19549.1;
chr6	StringTie	exon	24145941	24146363	.	+	.	gene_name 98309946|unknown-20946; gene_id MSTRG.19550; transcript_id MSTRG.19550.1;
chr6	StringTie	transcript	24145941	24146363	.	+	.	gene_name 98309946|unknown-20946; gene_id MSTRG.19550; transcript_id MSTRG.19550.1; gene_biotype non-coding; Info NA; ref_name -; class_code u; inherit_ref FALSE;
chr6	transdecoder	five_prime_utr	24148928	24148946	.	+	.	gene_name 98010498|tdrd6; gene_id MSTRG.19551; transcript_id MSTRG.19551.1;
chr6	transdecoder	exon	24148928	24149057	.	+	.	gene_name 98010498|tdrd6; gene_id MSTRG.19551; transcript_id MSTRG.19551.1;
chr6	transdecoder	gene	24148928	24227678	.	+	.	gene_name 98010498|tdrd6; gene_id MSTRG.19551; transcript_id NA; gene_biotype protein_coding; Info ORF type:complete (+),score=202.79,sp|O60522|TDRD6_HUMAN|30.864|1.79e-05; ref_name 98010498|tdrd6; class_code =,j; inherit_ref TRUE;
chr6	transdecoder	transcript	24148928	24227678	.	+	.	gene_name 98010498|tdrd6; gene_id MSTRG.19551; transcript_id MSTRG.19551.1; gene_biotype protein_coding; Info ORF type:complete (+),score=202.79,sp|O60522|TDRD6_HUMAN|30.864|1.79e-05; ref_name 98010498|tdrd6; class_code =,j; inherit_ref TRUE;
chr6	transdecoder	CDS	24148947	24149057	.	+	0	gene_name 98010498|tdrd6; gene_id MSTRG.19551; transcript_id MSTRG.19551.1;
chr6	transdecoder	CDS	24152103	24152235	.	+	0	gene_name 98010498|tdrd6; gene_id MSTRG.19551; transcript_id MSTRG.19551.1;
chr6	transdecoder	exon	24152103	24152235	.	+	.	gene_name 98010498|tdrd6; gene_id MSTRG.19551; transcript_id MSTRG.19551.1;
chr6	transdecoder	CDS	24152278	24152346	.	+	2	gene_name 98010498|tdrd6; gene_id MSTRG.19551; transcript_id MSTRG.19551.1;
chr6	transdecoder	exon	24152278	24152346	.	+	.	gene_name 98010498|tdrd6; gene_id MSTRG.19551; transcript_id MSTRG.19551.1;
chr6	transdecoder	CDS	24162027	24162080	.	+	2	gene_name 98010498|tdrd6; gene_id MSTRG.19551; transcript_id MSTRG.19551.1;
chr6	transdecoder	exon	24162027	24162080	.	+	.	gene_name 98010498|tdrd6; gene_id MSTRG.19551; transcript_id MSTRG.19551.1;
chr6	transdecoder	CDS	24162131	24162178	.	+	2	gene_name 98010498|tdrd6; gene_id MSTRG.19551; transcript_id MSTRG.19551.1;
chr6	transdecoder	exon	24162131	24162178	.	+	.	gene_name 98010498|tdrd6; gene_id MSTRG.19551; transcript_id MSTRG.19551.1;
chr6	transdecoder	CDS	24162224	24162243	.	+	2	gene_name 98010498|tdrd6; gene_id MSTRG.19551; transcript_id MSTRG.19551.1;
chr6	transdecoder	exon	24162224	24162243	.	+	.	gene_name 98010498|tdrd6; gene_id MSTRG.19551; transcript_id MSTRG.19551.1;
chr6	transdecoder	CDS	24162298	24162343	.	+	0	gene_name 98010498|tdrd6; gene_id MSTRG.19551; transcript_id MSTRG.19551.1;
chr6	transdecoder	exon	24162298	24162343	.	+	.	gene_name 98010498|tdrd6; gene_id MSTRG.19551; transcript_id MSTRG.19551.1;
chr6	transdecoder	CDS	24162387	24162433	.	+	2	gene_name 98010498|tdrd6; gene_id MSTRG.19551; transcript_id MSTRG.19551.1;
chr6	transdecoder	exon	24162387	24162433	.	+	.	gene_name 98010498|tdrd6; gene_id MSTRG.19551; transcript_id MSTRG.19551.1;
chr6	transdecoder	CDS	24167832	24168132	.	+	0	gene_name 98010498|tdrd6; gene_id MSTRG.19551; transcript_id MSTRG.19551.1;
chr6	transdecoder	CDS	24167832	24168132	.	+	0	gene_name 98010498|tdrd6; gene_id MSTRG.19551; transcript_id MSTRG.19551.2;
chr6	transdecoder	exon	24167832	24168132	.	+	.	gene_name 98010498|tdrd6; gene_id MSTRG.19551; transcript_id MSTRG.19551.1;
chr6	transdecoder	exon	24167832	24168132	.	+	.	gene_name 98010498|tdrd6; gene_id MSTRG.19551; transcript_id MSTRG.19551.2;
chr6	transdecoder	transcript	24167832	24227678	.	+	.	gene_name 98010498|tdrd6; gene_id MSTRG.19551; transcript_id MSTRG.19551.2; gene_biotype protein_coding; Info ORF type:complete (+),score=202.79,sp|O60522|TDRD6_HUMAN|30.864|1.79e-05; ref_name 98010498|tdrd6; class_code =,j; inherit_ref TRUE;
chr6	transdecoder	CDS	24168009	24168132	.	+	0	gene_name 98010498|tdrd6; gene_id MSTRG.19551; transcript_id MSTRG.19551.3;
chr6	transdecoder	exon	24168009	24168132	.	+	.	gene_name 98010498|tdrd6; gene_id MSTRG.19551; transcript_id MSTRG.19551.3;
chr6	transdecoder	transcript	24168009	24225938	.	+	.	gene_name 98010498|tdrd6; gene_id MSTRG.19551; transcript_id MSTRG.19551.3; gene_biotype protein_coding; Info ORF type:complete (+),score=202.79,sp|O60522|TDRD6_HUMAN|30.864|1.79e-05; ref_name 98010498|tdrd6; class_code =,j; inherit_ref TRUE;
chr6	transdecoder	CDS	24174068	24174160	.	+	2	gene_name 98010498|tdrd6; gene_id MSTRG.19551; transcript_id MSTRG.19551.1;
chr6	transdecoder	CDS	24174068	24174160	.	+	2	gene_name 98010498|tdrd6; gene_id MSTRG.19551; transcript_id MSTRG.19551.2;
chr6	transdecoder	CDS	24174068	24174160	.	+	2	gene_name 98010498|tdrd6; gene_id MSTRG.19551; transcript_id MSTRG.19551.3;
chr6	transdecoder	exon	24174068	24174160	.	+	.	gene_name 98010498|tdrd6; gene_id MSTRG.19551; transcript_id MSTRG.19551.1;
chr6	transdecoder	exon	24174068	24174160	.	+	.	gene_name 98010498|tdrd6; gene_id MSTRG.19551; transcript_id MSTRG.19551.2;
chr6	transdecoder	exon	24174068	24174160	.	+	.	gene_name 98010498|tdrd6; gene_id MSTRG.19551; transcript_id MSTRG.19551.3;
chr6	transdecoder	CDS	24174201	24174384	.	+	2	gene_name 98010498|tdrd6; gene_id MSTRG.19551; transcript_id MSTRG.19551.1;
chr6	transdecoder	CDS	24174201	24174384	.	+	2	gene_name 98010498|tdrd6; gene_id MSTRG.19551; transcript_id MSTRG.19551.3;
chr6	transdecoder	exon	24174201	24174384	.	+	.	gene_name 98010498|tdrd6; gene_id MSTRG.19551; transcript_id MSTRG.19551.1;
chr6	transdecoder	exon	24174201	24174384	.	+	.	gene_name 98010498|tdrd6; gene_id MSTRG.19551; transcript_id MSTRG.19551.3;
chr6	transdecoder	CDS	24174312	24174384	.	+	2	gene_name 98010498|tdrd6; gene_id MSTRG.19551; transcript_id MSTRG.19551.2;
chr6	transdecoder	exon	24174312	24174384	.	+	.	gene_name 98010498|tdrd6; gene_id MSTRG.19551; transcript_id MSTRG.19551.2;
chr6	transdecoder	CDS	24177708	24177832	.	+	1	gene_name 98010498|tdrd6; gene_id MSTRG.19551; transcript_id MSTRG.19551.1;
chr6	transdecoder	CDS	24177708	24177832	.	+	1	gene_name 98010498|tdrd6; gene_id MSTRG.19551; transcript_id MSTRG.19551.2;
chr6	transdecoder	CDS	24177708	24177832	.	+	1	gene_name 98010498|tdrd6; gene_id MSTRG.19551; transcript_id MSTRG.19551.3;
chr6	transdecoder	exon	24177708	24177832	.	+	.	gene_name 98010498|tdrd6; gene_id MSTRG.19551; transcript_id MSTRG.19551.1;
chr6	transdecoder	exon	24177708	24177832	.	+	.	gene_name 98010498|tdrd6; gene_id MSTRG.19551; transcript_id MSTRG.19551.2;
chr6	transdecoder	exon	24177708	24177832	.	+	.	gene_name 98010498|tdrd6; gene_id MSTRG.19551; transcript_id MSTRG.19551.3;
chr6	transdecoder	CDS	24183463	24183593	.	+	2	gene_name 98010498|tdrd6; gene_id MSTRG.19551; transcript_id MSTRG.19551.1;
chr6	transdecoder	CDS	24183463	24183593	.	+	2	gene_name 98010498|tdrd6; gene_id MSTRG.19551; transcript_id MSTRG.19551.2;
chr6	transdecoder	CDS	24183463	24183593	.	+	2	gene_name 98010498|tdrd6; gene_id MSTRG.19551; transcript_id MSTRG.19551.3;
chr6	transdecoder	exon	24183463	24183593	.	+	.	gene_name 98010498|tdrd6; gene_id MSTRG.19551; transcript_id MSTRG.19551.1;
chr6	transdecoder	exon	24183463	24183593	.	+	.	gene_name 98010498|tdrd6; gene_id MSTRG.19551; transcript_id MSTRG.19551.2;
chr6	transdecoder	exon	24183463	24183593	.	+	.	gene_name 98010498|tdrd6; gene_id MSTRG.19551; transcript_id MSTRG.19551.3;
chr6	transdecoder	CDS	24184439	24184611	.	+	0	gene_name 98010498|tdrd6; gene_id MSTRG.19551; transcript_id MSTRG.19551.1;
chr6	transdecoder	CDS	24184439	24184611	.	+	0	gene_name 98010498|tdrd6; gene_id MSTRG.19551; transcript_id MSTRG.19551.2;
chr6	transdecoder	CDS	24184439	24184611	.	+	0	gene_name 98010498|tdrd6; gene_id MSTRG.19551; transcript_id MSTRG.19551.3;
chr6	transdecoder	exon	24184439	24184611	.	+	.	gene_name 98010498|tdrd6; gene_id MSTRG.19551; transcript_id MSTRG.19551.1;
chr6	transdecoder	exon	24184439	24184611	.	+	.	gene_name 98010498|tdrd6; gene_id MSTRG.19551; transcript_id MSTRG.19551.2;
chr6	transdecoder	exon	24184439	24184611	.	+	.	gene_name 98010498|tdrd6; gene_id MSTRG.19551; transcript_id MSTRG.19551.3;
chr6	transdecoder	CDS	24190175	24190343	.	+	1	gene_name 98010498|tdrd6; gene_id MSTRG.19551; transcript_id MSTRG.19551.1;
chr6	transdecoder	CDS	24190175	24190343	.	+	1	gene_name 98010498|tdrd6; gene_id MSTRG.19551; transcript_id MSTRG.19551.2;
chr6	transdecoder	CDS	24190175	24190343	.	+	1	gene_name 98010498|tdrd6; gene_id MSTRG.19551; transcript_id MSTRG.19551.3;
chr6	transdecoder	exon	24190175	24190343	.	+	.	gene_name 98010498|tdrd6; gene_id MSTRG.19551; transcript_id MSTRG.19551.1;
chr6	transdecoder	exon	24190175	24190343	.	+	.	gene_name 98010498|tdrd6; gene_id MSTRG.19551; transcript_id MSTRG.19551.2;
chr6	transdecoder	exon	24190175	24190343	.	+	.	gene_name 98010498|tdrd6; gene_id MSTRG.19551; transcript_id MSTRG.19551.3;
chr6	transdecoder	CDS	24191912	24191972	.	+	0	gene_name 98010498|tdrd6; gene_id MSTRG.19551; transcript_id MSTRG.19551.1;
chr6	transdecoder	CDS	24191912	24191972	.	+	0	gene_name 98010498|tdrd6; gene_id MSTRG.19551; transcript_id MSTRG.19551.2;
chr6	transdecoder	CDS	24191912	24191972	.	+	0	gene_name 98010498|tdrd6; gene_id MSTRG.19551; transcript_id MSTRG.19551.3;
chr6	transdecoder	exon	24191912	24191972	.	+	.	gene_name 98010498|tdrd6; gene_id MSTRG.19551; transcript_id MSTRG.19551.1;
chr6	transdecoder	exon	24191912	24191972	.	+	.	gene_name 98010498|tdrd6; gene_id MSTRG.19551; transcript_id MSTRG.19551.2;
chr6	transdecoder	exon	24191912	24191972	.	+	.	gene_name 98010498|tdrd6; gene_id MSTRG.19551; transcript_id MSTRG.19551.3;
chr6	transdecoder	CDS	24192151	24192173	.	+	2	gene_name 98010498|tdrd6; gene_id MSTRG.19551; transcript_id MSTRG.19551.3;
chr6	transdecoder	exon	24192151	24192213	.	+	.	gene_name 98010498|tdrd6; gene_id MSTRG.19551; transcript_id MSTRG.19551.3;
chr6	transdecoder	CDS	24192378	24192655	.	+	2	gene_name 98010498|tdrd6; gene_id MSTRG.19551; transcript_id MSTRG.19551.1;
chr6	transdecoder	CDS	24192378	24192655	.	+	2	gene_name 98010498|tdrd6; gene_id MSTRG.19551; transcript_id MSTRG.19551.2;
chr6	transdecoder	exon	24192378	24192655	.	+	.	gene_name 98010498|tdrd6; gene_id MSTRG.19551; transcript_id MSTRG.19551.1;
chr6	transdecoder	exon	24192378	24192655	.	+	.	gene_name 98010498|tdrd6; gene_id MSTRG.19551; transcript_id MSTRG.19551.2;
chr6	transdecoder	exon	24192378	24192655	.	+	.	gene_name 98010498|tdrd6; gene_id MSTRG.19551; transcript_id MSTRG.19551.3;
chr6	transdecoder	CDS	24192650	24192655	.	+	0	gene_name 98010498|tdrd6; gene_id MSTRG.19551; transcript_id MSTRG.19551.3;
chr6	transdecoder	CDS	24193283	24193447	.	+	0	gene_name 98010498|tdrd6; gene_id MSTRG.19551; transcript_id MSTRG.19551.1;
chr6	transdecoder	CDS	24193283	24193447	.	+	0	gene_name 98010498|tdrd6; gene_id MSTRG.19551; transcript_id MSTRG.19551.2;
chr6	transdecoder	CDS	24193283	24193447	.	+	0	gene_name 98010498|tdrd6; gene_id MSTRG.19551; transcript_id MSTRG.19551.3;
chr6	transdecoder	exon	24193283	24193447	.	+	.	gene_name 98010498|tdrd6; gene_id MSTRG.19551; transcript_id MSTRG.19551.1;
chr6	transdecoder	exon	24193283	24193447	.	+	.	gene_name 98010498|tdrd6; gene_id MSTRG.19551; transcript_id MSTRG.19551.2;
chr6	transdecoder	exon	24193283	24193447	.	+	.	gene_name 98010498|tdrd6; gene_id MSTRG.19551; transcript_id MSTRG.19551.3;
chr6	transdecoder	CDS	24195116	24195222	.	+	0	gene_name 98010498|tdrd6; gene_id MSTRG.19551; transcript_id MSTRG.19551.1;
chr6	transdecoder	CDS	24195116	24195222	.	+	0	gene_name 98010498|tdrd6; gene_id MSTRG.19551; transcript_id MSTRG.19551.2;
chr6	transdecoder	CDS	24195116	24195222	.	+	0	gene_name 98010498|tdrd6; gene_id MSTRG.19551; transcript_id MSTRG.19551.3;
chr6	transdecoder	exon	24195116	24195222	.	+	.	gene_name 98010498|tdrd6; gene_id MSTRG.19551; transcript_id MSTRG.19551.1;
chr6	transdecoder	exon	24195116	24195222	.	+	.	gene_name 98010498|tdrd6; gene_id MSTRG.19551; transcript_id MSTRG.19551.2;
chr6	transdecoder	exon	24195116	24195222	.	+	.	gene_name 98010498|tdrd6; gene_id MSTRG.19551; transcript_id MSTRG.19551.3;
chr6	transdecoder	CDS	24199475	24199596	.	+	1	gene_name 98010498|tdrd6; gene_id MSTRG.19551; transcript_id MSTRG.19551.1;
chr6	transdecoder	CDS	24199475	24199596	.	+	1	gene_name 98010498|tdrd6; gene_id MSTRG.19551; transcript_id MSTRG.19551.2;
chr6	transdecoder	CDS	24199475	24199596	.	+	1	gene_name 98010498|tdrd6; gene_id MSTRG.19551; transcript_id MSTRG.19551.3;
chr6	transdecoder	exon	24199475	24199596	.	+	.	gene_name 98010498|tdrd6; gene_id MSTRG.19551; transcript_id MSTRG.19551.1;
chr6	transdecoder	exon	24199475	24199596	.	+	.	gene_name 98010498|tdrd6; gene_id MSTRG.19551; transcript_id MSTRG.19551.2;
chr6	transdecoder	exon	24199475	24199596	.	+	.	gene_name 98010498|tdrd6; gene_id MSTRG.19551; transcript_id MSTRG.19551.3;
chr6	transdecoder	CDS	24201896	24202006	.	+	2	gene_name 98010498|tdrd6; gene_id MSTRG.19551; transcript_id MSTRG.19551.1;
chr6	transdecoder	CDS	24201896	24202006	.	+	2	gene_name 98010498|tdrd6; gene_id MSTRG.19551; transcript_id MSTRG.19551.2;
chr6	transdecoder	CDS	24201896	24202006	.	+	2	gene_name 98010498|tdrd6; gene_id MSTRG.19551; transcript_id MSTRG.19551.3;
chr6	transdecoder	exon	24201896	24202006	.	+	.	gene_name 98010498|tdrd6; gene_id MSTRG.19551; transcript_id MSTRG.19551.1;
chr6	transdecoder	exon	24201896	24202006	.	+	.	gene_name 98010498|tdrd6; gene_id MSTRG.19551; transcript_id MSTRG.19551.2;
chr6	transdecoder	exon	24201896	24202006	.	+	.	gene_name 98010498|tdrd6; gene_id MSTRG.19551; transcript_id MSTRG.19551.3;
chr6	transdecoder	CDS	24218485	24218565	.	+	2	gene_name 98010498|tdrd6; gene_id MSTRG.19551; transcript_id MSTRG.19551.1;
chr6	transdecoder	CDS	24218485	24218565	.	+	2	gene_name 98010498|tdrd6; gene_id MSTRG.19551; transcript_id MSTRG.19551.2;
chr6	transdecoder	CDS	24218485	24218565	.	+	2	gene_name 98010498|tdrd6; gene_id MSTRG.19551; transcript_id MSTRG.19551.3;
chr6	transdecoder	exon	24218485	24218565	.	+	.	gene_name 98010498|tdrd6; gene_id MSTRG.19551; transcript_id MSTRG.19551.1;
chr6	transdecoder	exon	24218485	24218565	.	+	.	gene_name 98010498|tdrd6; gene_id MSTRG.19551; transcript_id MSTRG.19551.2;
chr6	transdecoder	exon	24218485	24218565	.	+	.	gene_name 98010498|tdrd6; gene_id MSTRG.19551; transcript_id MSTRG.19551.3;
chr6	transdecoder	CDS	24218609	24218773	.	+	2	gene_name 98010498|tdrd6; gene_id MSTRG.19551; transcript_id MSTRG.19551.1;
chr6	transdecoder	CDS	24218609	24218773	.	+	2	gene_name 98010498|tdrd6; gene_id MSTRG.19551; transcript_id MSTRG.19551.2;
chr6	transdecoder	CDS	24218609	24218773	.	+	2	gene_name 98010498|tdrd6; gene_id MSTRG.19551; transcript_id MSTRG.19551.3;
chr6	transdecoder	exon	24218609	24218773	.	+	.	gene_name 98010498|tdrd6; gene_id MSTRG.19551; transcript_id MSTRG.19551.1;
chr6	transdecoder	exon	24218609	24218773	.	+	.	gene_name 98010498|tdrd6; gene_id MSTRG.19551; transcript_id MSTRG.19551.2;
chr6	transdecoder	exon	24218609	24218773	.	+	.	gene_name 98010498|tdrd6; gene_id MSTRG.19551; transcript_id MSTRG.19551.3;
chr6	transdecoder	CDS	24221688	24221751	.	+	2	gene_name 98010498|tdrd6; gene_id MSTRG.19551; transcript_id MSTRG.19551.1;
chr6	transdecoder	CDS	24221688	24221751	.	+	2	gene_name 98010498|tdrd6; gene_id MSTRG.19551; transcript_id MSTRG.19551.2;
chr6	transdecoder	CDS	24221688	24221751	.	+	2	gene_name 98010498|tdrd6; gene_id MSTRG.19551; transcript_id MSTRG.19551.3;
chr6	transdecoder	exon	24221688	24221751	.	+	.	gene_name 98010498|tdrd6; gene_id MSTRG.19551; transcript_id MSTRG.19551.1;
chr6	transdecoder	exon	24221688	24221751	.	+	.	gene_name 98010498|tdrd6; gene_id MSTRG.19551; transcript_id MSTRG.19551.2;
chr6	transdecoder	exon	24221688	24221751	.	+	.	gene_name 98010498|tdrd6; gene_id MSTRG.19551; transcript_id MSTRG.19551.3;
chr6	transdecoder	CDS	24222476	24222617	.	+	1	gene_name 98010498|tdrd6; gene_id MSTRG.19551; transcript_id MSTRG.19551.1;
chr6	transdecoder	CDS	24222476	24222617	.	+	1	gene_name 98010498|tdrd6; gene_id MSTRG.19551; transcript_id MSTRG.19551.2;
chr6	transdecoder	CDS	24222476	24222617	.	+	1	gene_name 98010498|tdrd6; gene_id MSTRG.19551; transcript_id MSTRG.19551.3;
chr6	transdecoder	exon	24222476	24222617	.	+	.	gene_name 98010498|tdrd6; gene_id MSTRG.19551; transcript_id MSTRG.19551.1;
chr6	transdecoder	exon	24222476	24222617	.	+	.	gene_name 98010498|tdrd6; gene_id MSTRG.19551; transcript_id MSTRG.19551.2;
chr6	transdecoder	exon	24222476	24222617	.	+	.	gene_name 98010498|tdrd6; gene_id MSTRG.19551; transcript_id MSTRG.19551.3;
chr6	transdecoder	CDS	24225724	24225936	.	+	0	gene_name 98010498|tdrd6; gene_id MSTRG.19551; transcript_id MSTRG.19551.3;
chr6	transdecoder	CDS	24225724	24225938	.	+	0	gene_name 98010498|tdrd6; gene_id MSTRG.19551; transcript_id MSTRG.19551.1;
chr6	transdecoder	CDS	24225724	24225938	.	+	0	gene_name 98010498|tdrd6; gene_id MSTRG.19551; transcript_id MSTRG.19551.2;
chr6	transdecoder	exon	24225724	24225938	.	+	.	gene_name 98010498|tdrd6; gene_id MSTRG.19551; transcript_id MSTRG.19551.1;
chr6	transdecoder	exon	24225724	24225938	.	+	.	gene_name 98010498|tdrd6; gene_id MSTRG.19551; transcript_id MSTRG.19551.2;
chr6	transdecoder	exon	24225724	24225938	.	+	.	gene_name 98010498|tdrd6; gene_id MSTRG.19551; transcript_id MSTRG.19551.3;
chr6	transdecoder	three_prime_utr	24225937	24225938	.	+	.	gene_name 98010498|tdrd6; gene_id MSTRG.19551; transcript_id MSTRG.19551.3;
chr6	transdecoder	CDS	24227475	24227628	.	+	1	gene_name 98010498|tdrd6; gene_id MSTRG.19551; transcript_id MSTRG.19551.1;
chr6	transdecoder	CDS	24227475	24227628	.	+	1	gene_name 98010498|tdrd6; gene_id MSTRG.19551; transcript_id MSTRG.19551.2;
chr6	transdecoder	exon	24227475	24227678	.	+	.	gene_name 98010498|tdrd6; gene_id MSTRG.19551; transcript_id MSTRG.19551.1;
chr6	transdecoder	exon	24227475	24227678	.	+	.	gene_name 98010498|tdrd6; gene_id MSTRG.19551; transcript_id MSTRG.19551.2;
chr6	transdecoder	three_prime_utr	24227629	24227678	.	+	.	gene_name 98010498|tdrd6; gene_id MSTRG.19551; transcript_id MSTRG.19551.1;
chr6	transdecoder	three_prime_utr	24227629	24227678	.	+	.	gene_name 98010498|tdrd6; gene_id MSTRG.19551; transcript_id MSTRG.19551.2;
chr6	transdecoder	five_prime_utr	24246242	24246289	.	+	.	gene_name 98011795|ptpc1; gene_id MSTRG.19552; transcript_id MSTRG.19552.1;
chr6	transdecoder	exon	24246242	24248421	.	+	.	gene_name 98011795|ptpc1; gene_id MSTRG.19552; transcript_id MSTRG.19552.1;
chr6	transdecoder	gene	24246242	24248421	.	+	.	gene_name 98011795|ptpc1; gene_id MSTRG.19552; transcript_id NA; gene_biotype protein_coding; Info ORF type:complete (-),score=63.36,sp|A2A3K4|PTPC1_HUMAN|44.118|8.04e-75; ref_name 98011795|ptpc1; class_code =; inherit_ref TRUE;
chr6	transdecoder	transcript	24246242	24248421	.	+	.	gene_name 98011795|ptpc1; gene_id MSTRG.19552; transcript_id MSTRG.19552.1; gene_biotype protein_coding; Info ORF type:complete (-),score=63.36,sp|A2A3K4|PTPC1_HUMAN|44.118|8.04e-75; ref_name 98011795|ptpc1; class_code =; inherit_ref TRUE;
chr6	transdecoder	CDS	24246290	24247909	.	+	0	gene_name 98011795|ptpc1; gene_id MSTRG.19552; transcript_id MSTRG.19552.1;
chr6	transdecoder	three_prime_utr	24247910	24248421	.	+	.	gene_name 98011795|ptpc1; gene_id MSTRG.19552; transcript_id MSTRG.19552.1;
chr6	transdecoder	five_prime_utr	24250359	24250445	.	+	.	gene_name 98161511|cbpc5; gene_id MSTRG.19553; transcript_id MSTRG.19553.1;
chr6	transdecoder	exon	24250359	24250633	.	+	.	gene_name 98161511|cbpc5; gene_id MSTRG.19553; transcript_id MSTRG.19553.1;
chr6	transdecoder	gene	24250359	24283418	.	+	.	gene_name 98161511|cbpc5; gene_id MSTRG.19553; transcript_id NA; gene_biotype protein_coding; Info ORF type:complete (+),score=121.11,sp|Q8NDL9|CBPC5_HUMAN|49.167|0.0; ref_name 98161511|cbpc5; class_code =,j; inherit_ref TRUE;
chr6	transdecoder	transcript	24250359	24283418	.	+	.	gene_name 98161511|cbpc5; gene_id MSTRG.19553; transcript_id MSTRG.19553.1; gene_biotype protein_coding; Info ORF type:complete (+),score=121.11,sp|Q8NDL9|CBPC5_HUMAN|49.167|0.0; ref_name 98161511|cbpc5; class_code =,j; inherit_ref TRUE;
chr6	transdecoder	five_prime_utr	24250409	24250445	.	+	.	gene_name 98161511|cbpc5; gene_id MSTRG.19553; transcript_id MSTRG.19553.2;
chr6	transdecoder	exon	24250409	24250633	.	+	.	gene_name 98161511|cbpc5; gene_id MSTRG.19553; transcript_id MSTRG.19553.2;
chr6	transdecoder	transcript	24250409	24283418	.	+	.	gene_name 98161511|cbpc5; gene_id MSTRG.19553; transcript_id MSTRG.19553.2; gene_biotype protein_coding; Info ORF type:complete (+),score=121.11,sp|Q8NDL9|CBPC5_HUMAN|49.167|0.0; ref_name 98161511|cbpc5; class_code =,j; inherit_ref TRUE;
chr6	transdecoder	five_prime_utr	24250426	24250445	.	+	.	gene_name 98161511|cbpc5; gene_id MSTRG.19553; transcript_id MSTRG.19553.3;
chr6	transdecoder	exon	24250426	24250633	.	+	.	gene_name 98161511|cbpc5; gene_id MSTRG.19553; transcript_id MSTRG.19553.3;
chr6	transdecoder	transcript	24250426	24283418	.	+	.	gene_name 98161511|cbpc5; gene_id MSTRG.19553; transcript_id MSTRG.19553.3; gene_biotype protein_coding; Info ORF type:complete (+),score=121.11,sp|Q8NDL9|CBPC5_HUMAN|49.167|0.0; ref_name 98161511|cbpc5; class_code =,j; inherit_ref TRUE;
chr6	transdecoder	CDS	24250446	24250633	.	+	0	gene_name 98161511|cbpc5; gene_id MSTRG.19553; transcript_id MSTRG.19553.1;
chr6	transdecoder	CDS	24250446	24250633	.	+	0	gene_name 98161511|cbpc5; gene_id MSTRG.19553; transcript_id MSTRG.19553.2;
chr6	transdecoder	CDS	24250446	24250633	.	+	0	gene_name 98161511|cbpc5; gene_id MSTRG.19553; transcript_id MSTRG.19553.3;
chr6	transdecoder	CDS	24253074	24253245	.	+	1	gene_name 98161511|cbpc5; gene_id MSTRG.19553; transcript_id MSTRG.19553.1;
chr6	transdecoder	CDS	24253074	24253245	.	+	1	gene_name 98161511|cbpc5; gene_id MSTRG.19553; transcript_id MSTRG.19553.2;
chr6	transdecoder	CDS	24253074	24253245	.	+	1	gene_name 98161511|cbpc5; gene_id MSTRG.19553; transcript_id MSTRG.19553.3;
chr6	transdecoder	exon	24253074	24253245	.	+	.	gene_name 98161511|cbpc5; gene_id MSTRG.19553; transcript_id MSTRG.19553.1;
chr6	transdecoder	exon	24253074	24253245	.	+	.	gene_name 98161511|cbpc5; gene_id MSTRG.19553; transcript_id MSTRG.19553.2;
chr6	transdecoder	exon	24253074	24253245	.	+	.	gene_name 98161511|cbpc5; gene_id MSTRG.19553; transcript_id MSTRG.19553.3;
chr6	transdecoder	CDS	24256423	24256595	.	+	0	gene_name 98161511|cbpc5; gene_id MSTRG.19553; transcript_id MSTRG.19553.1;
chr6	transdecoder	CDS	24256423	24256595	.	+	0	gene_name 98161511|cbpc5; gene_id MSTRG.19553; transcript_id MSTRG.19553.2;
chr6	transdecoder	CDS	24256423	24256595	.	+	0	gene_name 98161511|cbpc5; gene_id MSTRG.19553; transcript_id MSTRG.19553.3;
chr6	transdecoder	exon	24256423	24256595	.	+	.	gene_name 98161511|cbpc5; gene_id MSTRG.19553; transcript_id MSTRG.19553.1;
chr6	transdecoder	exon	24256423	24256595	.	+	.	gene_name 98161511|cbpc5; gene_id MSTRG.19553; transcript_id MSTRG.19553.2;
chr6	transdecoder	exon	24256423	24256595	.	+	.	gene_name 98161511|cbpc5; gene_id MSTRG.19553; transcript_id MSTRG.19553.3;
chr6	transdecoder	CDS	24257855	24258035	.	+	1	gene_name 98161511|cbpc5; gene_id MSTRG.19553; transcript_id MSTRG.19553.1;
chr6	transdecoder	CDS	24257855	24258035	.	+	1	gene_name 98161511|cbpc5; gene_id MSTRG.19553; transcript_id MSTRG.19553.2;
chr6	transdecoder	CDS	24257855	24258035	.	+	1	gene_name 98161511|cbpc5; gene_id MSTRG.19553; transcript_id MSTRG.19553.3;
chr6	transdecoder	exon	24257855	24258035	.	+	.	gene_name 98161511|cbpc5; gene_id MSTRG.19553; transcript_id MSTRG.19553.1;
chr6	transdecoder	exon	24257855	24258035	.	+	.	gene_name 98161511|cbpc5; gene_id MSTRG.19553; transcript_id MSTRG.19553.2;
chr6	transdecoder	exon	24257855	24258035	.	+	.	gene_name 98161511|cbpc5; gene_id MSTRG.19553; transcript_id MSTRG.19553.3;
chr6	transdecoder	CDS	24262852	24263144	.	+	0	gene_name 98161511|cbpc5; gene_id MSTRG.19553; transcript_id MSTRG.19553.1;
chr6	transdecoder	CDS	24262852	24263144	.	+	0	gene_name 98161511|cbpc5; gene_id MSTRG.19553; transcript_id MSTRG.19553.2;
chr6	transdecoder	CDS	24262852	24263144	.	+	0	gene_name 98161511|cbpc5; gene_id MSTRG.19553; transcript_id MSTRG.19553.3;
chr6	transdecoder	exon	24262852	24263144	.	+	.	gene_name 98161511|cbpc5; gene_id MSTRG.19553; transcript_id MSTRG.19553.1;
chr6	transdecoder	exon	24262852	24263144	.	+	.	gene_name 98161511|cbpc5; gene_id MSTRG.19553; transcript_id MSTRG.19553.2;
chr6	transdecoder	exon	24262852	24263144	.	+	.	gene_name 98161511|cbpc5; gene_id MSTRG.19553; transcript_id MSTRG.19553.3;
chr6	transdecoder	CDS	24265387	24265478	.	+	1	gene_name 98161511|cbpc5; gene_id MSTRG.19553; transcript_id MSTRG.19553.1;
chr6	transdecoder	CDS	24265387	24265478	.	+	1	gene_name 98161511|cbpc5; gene_id MSTRG.19553; transcript_id MSTRG.19553.2;
chr6	transdecoder	CDS	24265387	24265478	.	+	1	gene_name 98161511|cbpc5; gene_id MSTRG.19553; transcript_id MSTRG.19553.3;
chr6	transdecoder	exon	24265387	24265478	.	+	.	gene_name 98161511|cbpc5; gene_id MSTRG.19553; transcript_id MSTRG.19553.1;
chr6	transdecoder	exon	24265387	24265478	.	+	.	gene_name 98161511|cbpc5; gene_id MSTRG.19553; transcript_id MSTRG.19553.2;
chr6	transdecoder	exon	24265387	24265478	.	+	.	gene_name 98161511|cbpc5; gene_id MSTRG.19553; transcript_id MSTRG.19553.3;
chr6	transdecoder	CDS	24267247	24267535	.	+	2	gene_name 98161511|cbpc5; gene_id MSTRG.19553; transcript_id MSTRG.19553.1;
chr6	transdecoder	CDS	24267247	24267535	.	+	2	gene_name 98161511|cbpc5; gene_id MSTRG.19553; transcript_id MSTRG.19553.2;
chr6	transdecoder	CDS	24267247	24267535	.	+	2	gene_name 98161511|cbpc5; gene_id MSTRG.19553; transcript_id MSTRG.19553.3;
chr6	transdecoder	exon	24267247	24267535	.	+	.	gene_name 98161511|cbpc5; gene_id MSTRG.19553; transcript_id MSTRG.19553.1;
chr6	transdecoder	exon	24267247	24267535	.	+	.	gene_name 98161511|cbpc5; gene_id MSTRG.19553; transcript_id MSTRG.19553.2;
chr6	transdecoder	exon	24267247	24267535	.	+	.	gene_name 98161511|cbpc5; gene_id MSTRG.19553; transcript_id MSTRG.19553.3;
chr6	transdecoder	CDS	24269387	24269522	.	+	1	gene_name 98161511|cbpc5; gene_id MSTRG.19553; transcript_id MSTRG.19553.1;
chr6	transdecoder	CDS	24269387	24269522	.	+	1	gene_name 98161511|cbpc5; gene_id MSTRG.19553; transcript_id MSTRG.19553.2;
chr6	transdecoder	CDS	24269387	24269522	.	+	1	gene_name 98161511|cbpc5; gene_id MSTRG.19553; transcript_id MSTRG.19553.3;
chr6	transdecoder	exon	24269387	24269522	.	+	.	gene_name 98161511|cbpc5; gene_id MSTRG.19553; transcript_id MSTRG.19553.1;
chr6	transdecoder	exon	24269387	24269522	.	+	.	gene_name 98161511|cbpc5; gene_id MSTRG.19553; transcript_id MSTRG.19553.2;
chr6	transdecoder	exon	24269387	24269522	.	+	.	gene_name 98161511|cbpc5; gene_id MSTRG.19553; transcript_id MSTRG.19553.3;
chr6	transdecoder	CDS	24270402	24270586	.	+	0	gene_name 98161511|cbpc5; gene_id MSTRG.19553; transcript_id MSTRG.19553.1;
chr6	transdecoder	CDS	24270402	24270586	.	+	0	gene_name 98161511|cbpc5; gene_id MSTRG.19553; transcript_id MSTRG.19553.2;
chr6	transdecoder	CDS	24270402	24270586	.	+	0	gene_name 98161511|cbpc5; gene_id MSTRG.19553; transcript_id MSTRG.19553.3;
chr6	transdecoder	exon	24270402	24270586	.	+	.	gene_name 98161511|cbpc5; gene_id MSTRG.19553; transcript_id MSTRG.19553.1;
chr6	transdecoder	exon	24270402	24270586	.	+	.	gene_name 98161511|cbpc5; gene_id MSTRG.19553; transcript_id MSTRG.19553.2;
chr6	transdecoder	exon	24270402	24270586	.	+	.	gene_name 98161511|cbpc5; gene_id MSTRG.19553; transcript_id MSTRG.19553.3;
chr6	transdecoder	CDS	24275949	24276064	.	+	1	gene_name 98161511|cbpc5; gene_id MSTRG.19553; transcript_id MSTRG.19553.1;
chr6	transdecoder	CDS	24275949	24276064	.	+	1	gene_name 98161511|cbpc5; gene_id MSTRG.19553; transcript_id MSTRG.19553.2;
chr6	transdecoder	CDS	24275949	24276064	.	+	1	gene_name 98161511|cbpc5; gene_id MSTRG.19553; transcript_id MSTRG.19553.3;
chr6	transdecoder	exon	24275949	24276064	.	+	.	gene_name 98161511|cbpc5; gene_id MSTRG.19553; transcript_id MSTRG.19553.1;
chr6	transdecoder	exon	24275949	24276064	.	+	.	gene_name 98161511|cbpc5; gene_id MSTRG.19553; transcript_id MSTRG.19553.2;
chr6	transdecoder	exon	24275949	24276064	.	+	.	gene_name 98161511|cbpc5; gene_id MSTRG.19553; transcript_id MSTRG.19553.3;
chr6	transdecoder	CDS	24276109	24276221	.	+	2	gene_name 98161511|cbpc5; gene_id MSTRG.19553; transcript_id MSTRG.19553.1;
chr6	transdecoder	CDS	24276109	24276221	.	+	2	gene_name 98161511|cbpc5; gene_id MSTRG.19553; transcript_id MSTRG.19553.2;
chr6	transdecoder	CDS	24276109	24276221	.	+	2	gene_name 98161511|cbpc5; gene_id MSTRG.19553; transcript_id MSTRG.19553.3;
chr6	transdecoder	exon	24276109	24276221	.	+	.	gene_name 98161511|cbpc5; gene_id MSTRG.19553; transcript_id MSTRG.19553.1;
chr6	transdecoder	exon	24276109	24276221	.	+	.	gene_name 98161511|cbpc5; gene_id MSTRG.19553; transcript_id MSTRG.19553.2;
chr6	transdecoder	exon	24276109	24276221	.	+	.	gene_name 98161511|cbpc5; gene_id MSTRG.19553; transcript_id MSTRG.19553.3;
chr6	transdecoder	CDS	24276548	24276760	.	+	0	gene_name 98161511|cbpc5; gene_id MSTRG.19553; transcript_id MSTRG.19553.1;
chr6	transdecoder	CDS	24276548	24276760	.	+	0	gene_name 98161511|cbpc5; gene_id MSTRG.19553; transcript_id MSTRG.19553.2;
chr6	transdecoder	CDS	24276548	24276760	.	+	0	gene_name 98161511|cbpc5; gene_id MSTRG.19553; transcript_id MSTRG.19553.3;
chr6	transdecoder	exon	24276548	24276760	.	+	.	gene_name 98161511|cbpc5; gene_id MSTRG.19553; transcript_id MSTRG.19553.1;
chr6	transdecoder	exon	24276548	24276760	.	+	.	gene_name 98161511|cbpc5; gene_id MSTRG.19553; transcript_id MSTRG.19553.2;
chr6	transdecoder	exon	24276548	24276760	.	+	.	gene_name 98161511|cbpc5; gene_id MSTRG.19553; transcript_id MSTRG.19553.3;
chr6	transdecoder	CDS	24278270	24278343	.	+	0	gene_name 98161511|cbpc5; gene_id MSTRG.19553; transcript_id MSTRG.19553.1;
chr6	transdecoder	CDS	24278270	24278343	.	+	0	gene_name 98161511|cbpc5; gene_id MSTRG.19553; transcript_id MSTRG.19553.2;
chr6	transdecoder	CDS	24278270	24278343	.	+	0	gene_name 98161511|cbpc5; gene_id MSTRG.19553; transcript_id MSTRG.19553.3;
chr6	transdecoder	exon	24278270	24278343	.	+	.	gene_name 98161511|cbpc5; gene_id MSTRG.19553; transcript_id MSTRG.19553.1;
chr6	transdecoder	exon	24278270	24278343	.	+	.	gene_name 98161511|cbpc5; gene_id MSTRG.19553; transcript_id MSTRG.19553.2;
chr6	transdecoder	exon	24278270	24278343	.	+	.	gene_name 98161511|cbpc5; gene_id MSTRG.19553; transcript_id MSTRG.19553.3;
chr6	transdecoder	CDS	24278387	24278428	.	+	1	gene_name 98161511|cbpc5; gene_id MSTRG.19553; transcript_id MSTRG.19553.1;
chr6	transdecoder	CDS	24278387	24278428	.	+	1	gene_name 98161511|cbpc5; gene_id MSTRG.19553; transcript_id MSTRG.19553.2;
chr6	transdecoder	CDS	24278387	24278428	.	+	1	gene_name 98161511|cbpc5; gene_id MSTRG.19553; transcript_id MSTRG.19553.3;
chr6	transdecoder	exon	24278387	24278428	.	+	.	gene_name 98161511|cbpc5; gene_id MSTRG.19553; transcript_id MSTRG.19553.1;
chr6	transdecoder	exon	24278387	24278428	.	+	.	gene_name 98161511|cbpc5; gene_id MSTRG.19553; transcript_id MSTRG.19553.2;
chr6	transdecoder	exon	24278387	24278428	.	+	.	gene_name 98161511|cbpc5; gene_id MSTRG.19553; transcript_id MSTRG.19553.3;
chr6	transdecoder	CDS	24278475	24278492	.	+	1	gene_name 98161511|cbpc5; gene_id MSTRG.19553; transcript_id MSTRG.19553.1;
chr6	transdecoder	exon	24278475	24278492	.	+	.	gene_name 98161511|cbpc5; gene_id MSTRG.19553; transcript_id MSTRG.19553.1;
chr6	transdecoder	CDS	24280770	24280903	.	+	1	gene_name 98161511|cbpc5; gene_id MSTRG.19553; transcript_id MSTRG.19553.1;
chr6	transdecoder	CDS	24280770	24280903	.	+	1	gene_name 98161511|cbpc5; gene_id MSTRG.19553; transcript_id MSTRG.19553.2;
chr6	transdecoder	CDS	24280770	24280903	.	+	1	gene_name 98161511|cbpc5; gene_id MSTRG.19553; transcript_id MSTRG.19553.3;
chr6	transdecoder	exon	24280770	24280903	.	+	.	gene_name 98161511|cbpc5; gene_id MSTRG.19553; transcript_id MSTRG.19553.1;
chr6	transdecoder	exon	24280770	24280903	.	+	.	gene_name 98161511|cbpc5; gene_id MSTRG.19553; transcript_id MSTRG.19553.2;
chr6	transdecoder	exon	24280770	24280903	.	+	.	gene_name 98161511|cbpc5; gene_id MSTRG.19553; transcript_id MSTRG.19553.3;
chr6	transdecoder	CDS	24283115	24283215	.	+	2	gene_name 98161511|cbpc5; gene_id MSTRG.19553; transcript_id MSTRG.19553.1;
chr6	transdecoder	CDS	24283115	24283215	.	+	2	gene_name 98161511|cbpc5; gene_id MSTRG.19553; transcript_id MSTRG.19553.2;
chr6	transdecoder	CDS	24283115	24283215	.	+	2	gene_name 98161511|cbpc5; gene_id MSTRG.19553; transcript_id MSTRG.19553.3;
chr6	transdecoder	exon	24283115	24283226	.	+	.	gene_name 98161511|cbpc5; gene_id MSTRG.19553; transcript_id MSTRG.19553.3;
chr6	transdecoder	exon	24283115	24283418	.	+	.	gene_name 98161511|cbpc5; gene_id MSTRG.19553; transcript_id MSTRG.19553.1;
chr6	transdecoder	exon	24283115	24283418	.	+	.	gene_name 98161511|cbpc5; gene_id MSTRG.19553; transcript_id MSTRG.19553.2;
chr6	transdecoder	three_prime_utr	24283216	24283226	.	+	.	gene_name 98161511|cbpc5; gene_id MSTRG.19553; transcript_id MSTRG.19553.3;
chr6	transdecoder	three_prime_utr	24283216	24283418	.	+	.	gene_name 98161511|cbpc5; gene_id MSTRG.19553; transcript_id MSTRG.19553.1;
chr6	transdecoder	three_prime_utr	24283216	24283418	.	+	.	gene_name 98161511|cbpc5; gene_id MSTRG.19553; transcript_id MSTRG.19553.2;
chr6	transdecoder	exon	24283308	24283418	.	+	.	gene_name 98161511|cbpc5; gene_id MSTRG.19553; transcript_id MSTRG.19553.3;
chr6	transdecoder	three_prime_utr	24283308	24283418	.	+	.	gene_name 98161511|cbpc5; gene_id MSTRG.19553; transcript_id MSTRG.19553.3;
chr6	StringTie	exon	24284611	24285733	.	.	.	gene_name 98309947|unknown-20947; gene_id MSTRG.19554; transcript_id MSTRG.19554.1;
chr6	StringTie	transcript	24284611	24285733	.	.	.	gene_name 98309947|unknown-20947; gene_id MSTRG.19554; transcript_id MSTRG.19554.1; gene_biotype non-coding; Info NA; ref_name 98161511|cbpc5; class_code p; inherit_ref FALSE;
chr6	StringTie	exon	24316725	24317090	.	+	.	gene_name 98017598|unknown-9562; gene_id MSTRG.19555; transcript_id MSTRG.19555.1;
chr6	StringTie	transcript	24316725	24317090	.	+	.	gene_name 98017598|unknown-9562; gene_id MSTRG.19555; transcript_id MSTRG.19555.1; gene_biotype non-coding; Info NA; ref_name 98017598|unknown-9562; class_code =; inherit_ref TRUE;
chr6	StringTie	exon	24324082	24324426	.	-	.	gene_name 98309948|unknown-20948; gene_id MSTRG.19556; transcript_id MSTRG.19556.1;
chr6	StringTie	transcript	24324082	24324426	.	-	.	gene_name 98309948|unknown-20948; gene_id MSTRG.19556; transcript_id MSTRG.19556.1; gene_biotype non-coding; Info NA; ref_name -; class_code u; inherit_ref FALSE;
chr6	transdecoder	three_prime_utr	24325824	24325999	.	-	.	gene_name 98054965|ncoa7; gene_id MSTRG.19557; transcript_id MSTRG.19557.1;
chr6	transdecoder	three_prime_utr	24325824	24325999	.	-	.	gene_name 98054965|ncoa7; gene_id MSTRG.19557; transcript_id MSTRG.19557.2;
chr6	transdecoder	three_prime_utr	24325824	24325999	.	-	.	gene_name 98054965|ncoa7; gene_id MSTRG.19557; transcript_id MSTRG.19557.3;
chr6	transdecoder	three_prime_utr	24325824	24325999	.	-	.	gene_name 98054965|ncoa7; gene_id MSTRG.19557; transcript_id MSTRG.19557.4;
chr6	transdecoder	three_prime_utr	24325824	24325999	.	-	.	gene_name 98054965|ncoa7; gene_id MSTRG.19557; transcript_id MSTRG.19557.5;
chr6	transdecoder	three_prime_utr	24325824	24325999	.	-	.	gene_name 98054965|ncoa7; gene_id MSTRG.19557; transcript_id MSTRG.19557.6;
chr6	transdecoder	exon	24325824	24326030	.	-	.	gene_name 98054965|ncoa7; gene_id MSTRG.19557; transcript_id MSTRG.19557.1;
chr6	transdecoder	exon	24325824	24326030	.	-	.	gene_name 98054965|ncoa7; gene_id MSTRG.19557; transcript_id MSTRG.19557.2;
chr6	transdecoder	exon	24325824	24326030	.	-	.	gene_name 98054965|ncoa7; gene_id MSTRG.19557; transcript_id MSTRG.19557.3;
chr6	transdecoder	exon	24325824	24326030	.	-	.	gene_name 98054965|ncoa7; gene_id MSTRG.19557; transcript_id MSTRG.19557.4;
chr6	transdecoder	exon	24325824	24326030	.	-	.	gene_name 98054965|ncoa7; gene_id MSTRG.19557; transcript_id MSTRG.19557.5;
chr6	transdecoder	exon	24325824	24326030	.	-	.	gene_name 98054965|ncoa7; gene_id MSTRG.19557; transcript_id MSTRG.19557.6;
chr6	transdecoder	transcript	24325824	24336878	.	-	.	gene_name 98054965|ncoa7; gene_id MSTRG.19557; transcript_id MSTRG.19557.4; gene_biotype protein_coding; Info ORF type:complete (+),score=126.53,sp|Q8NI08|NCOA7_HUMAN|34.783|3.58e-43; ref_name 98054965|ncoa7; class_code j; inherit_ref TRUE;
chr6	transdecoder	transcript	24325824	24380867	.	-	.	gene_name 98054965|ncoa7; gene_id MSTRG.19557; transcript_id MSTRG.19557.6; gene_biotype protein_coding; Info ORF type:complete (+),score=126.53,sp|Q8NI08|NCOA7_HUMAN|34.783|3.58e-43; ref_name 98054965|ncoa7; class_code j; inherit_ref TRUE;
chr6	transdecoder	transcript	24325824	24405863	.	-	.	gene_name 98054965|ncoa7; gene_id MSTRG.19557; transcript_id MSTRG.19557.2; gene_biotype protein_coding; Info ORF type:complete (+),score=126.53,sp|Q8NI08|NCOA7_HUMAN|34.783|3.58e-43; ref_name 98054965|ncoa7; class_code j; inherit_ref TRUE;
chr6	transdecoder	transcript	24325824	24405863	.	-	.	gene_name 98054965|ncoa7; gene_id MSTRG.19557; transcript_id MSTRG.19557.3; gene_biotype protein_coding; Info ORF type:complete (+),score=126.53,sp|Q8NI08|NCOA7_HUMAN|34.783|3.58e-43; ref_name 98054965|ncoa7; class_code j; inherit_ref TRUE;
chr6	transdecoder	gene	24325824	24409712	.	-	.	gene_name 98054965|ncoa7; gene_id MSTRG.19557; transcript_id NA; gene_biotype protein_coding; Info ORF type:complete (+),score=126.53,sp|Q8NI08|NCOA7_HUMAN|34.783|3.58e-43; ref_name 98054965|ncoa7; class_code j; inherit_ref TRUE;
chr6	transdecoder	transcript	24325824	24409712	.	-	.	gene_name 98054965|ncoa7; gene_id MSTRG.19557; transcript_id MSTRG.19557.1; gene_biotype protein_coding; Info ORF type:complete (+),score=126.53,sp|Q8NI08|NCOA7_HUMAN|34.783|3.58e-43; ref_name 98054965|ncoa7; class_code j; inherit_ref TRUE;
chr6	transdecoder	transcript	24325824	24409712	.	-	.	gene_name 98054965|ncoa7; gene_id MSTRG.19557; transcript_id MSTRG.19557.5; gene_biotype protein_coding; Info ORF type:complete (+),score=126.53,sp|Q8NI08|NCOA7_HUMAN|34.783|3.58e-43; ref_name 98054965|ncoa7; class_code j; inherit_ref TRUE;
chr6	transdecoder	three_prime_utr	24325829	24325999	.	-	.	gene_name 98054965|ncoa7; gene_id MSTRG.19557; transcript_id MSTRG.19557.7;
chr6	transdecoder	three_prime_utr	24325829	24325999	.	-	.	gene_name 98054965|ncoa7; gene_id MSTRG.19557; transcript_id MSTRG.19557.8;
chr6	transdecoder	exon	24325829	24326030	.	-	.	gene_name 98054965|ncoa7; gene_id MSTRG.19557; transcript_id MSTRG.19557.7;
chr6	transdecoder	exon	24325829	24326030	.	-	.	gene_name 98054965|ncoa7; gene_id MSTRG.19557; transcript_id MSTRG.19557.8;
chr6	transdecoder	transcript	24325829	24336274	.	-	.	gene_name 98054965|ncoa7; gene_id MSTRG.19557; transcript_id MSTRG.19557.7; gene_biotype protein_coding; Info ORF type:complete (+),score=126.53,sp|Q8NI08|NCOA7_HUMAN|34.783|3.58e-43; ref_name 98054965|ncoa7; class_code j; inherit_ref TRUE;
chr6	transdecoder	transcript	24325829	24405863	.	-	.	gene_name 98054965|ncoa7; gene_id MSTRG.19557; transcript_id MSTRG.19557.8; gene_biotype protein_coding; Info ORF type:complete (+),score=126.53,sp|Q8NI08|NCOA7_HUMAN|34.783|3.58e-43; ref_name 98054965|ncoa7; class_code j; inherit_ref TRUE;
chr6	transdecoder	three_prime_utr	24325834	24325999	.	-	.	gene_name 98054965|ncoa7; gene_id MSTRG.19557; transcript_id MSTRG.19557.9;
chr6	transdecoder	exon	24325834	24326030	.	-	.	gene_name 98054965|ncoa7; gene_id MSTRG.19557; transcript_id MSTRG.19557.9;
chr6	transdecoder	transcript	24325834	24382133	.	-	.	gene_name 98054965|ncoa7; gene_id MSTRG.19557; transcript_id MSTRG.19557.9; gene_biotype protein_coding; Info ORF type:complete (+),score=126.53,sp|Q8NI08|NCOA7_HUMAN|34.783|3.58e-43; ref_name 98054965|ncoa7; class_code j; inherit_ref TRUE;
chr6	transdecoder	CDS	24326000	24326030	.	-	1	gene_name 98054965|ncoa7; gene_id MSTRG.19557; transcript_id MSTRG.19557.1;
chr6	transdecoder	CDS	24326000	24326030	.	-	1	gene_name 98054965|ncoa7; gene_id MSTRG.19557; transcript_id MSTRG.19557.2;
chr6	transdecoder	CDS	24326000	24326030	.	-	1	gene_name 98054965|ncoa7; gene_id MSTRG.19557; transcript_id MSTRG.19557.3;
chr6	transdecoder	CDS	24326000	24326030	.	-	1	gene_name 98054965|ncoa7; gene_id MSTRG.19557; transcript_id MSTRG.19557.4;
chr6	transdecoder	CDS	24326000	24326030	.	-	1	gene_name 98054965|ncoa7; gene_id MSTRG.19557; transcript_id MSTRG.19557.5;
chr6	transdecoder	CDS	24326000	24326030	.	-	1	gene_name 98054965|ncoa7; gene_id MSTRG.19557; transcript_id MSTRG.19557.6;
chr6	transdecoder	CDS	24326000	24326030	.	-	1	gene_name 98054965|ncoa7; gene_id MSTRG.19557; transcript_id MSTRG.19557.7;
chr6	transdecoder	CDS	24326000	24326030	.	-	1	gene_name 98054965|ncoa7; gene_id MSTRG.19557; transcript_id MSTRG.19557.8;
chr6	transdecoder	CDS	24326000	24326030	.	-	1	gene_name 98054965|ncoa7; gene_id MSTRG.19557; transcript_id MSTRG.19557.9;
chr6	transdecoder	CDS	24326600	24326862	.	-	0	gene_name 98054965|ncoa7; gene_id MSTRG.19557; transcript_id MSTRG.19557.1;
chr6	transdecoder	CDS	24326600	24326862	.	-	0	gene_name 98054965|ncoa7; gene_id MSTRG.19557; transcript_id MSTRG.19557.2;
chr6	transdecoder	CDS	24326600	24326862	.	-	0	gene_name 98054965|ncoa7; gene_id MSTRG.19557; transcript_id MSTRG.19557.3;
chr6	transdecoder	CDS	24326600	24326862	.	-	0	gene_name 98054965|ncoa7; gene_id MSTRG.19557; transcript_id MSTRG.19557.4;
chr6	transdecoder	CDS	24326600	24326862	.	-	0	gene_name 98054965|ncoa7; gene_id MSTRG.19557; transcript_id MSTRG.19557.5;
chr6	transdecoder	CDS	24326600	24326862	.	-	0	gene_name 98054965|ncoa7; gene_id MSTRG.19557; transcript_id MSTRG.19557.6;
chr6	transdecoder	CDS	24326600	24326862	.	-	0	gene_name 98054965|ncoa7; gene_id MSTRG.19557; transcript_id MSTRG.19557.7;
chr6	transdecoder	CDS	24326600	24326862	.	-	0	gene_name 98054965|ncoa7; gene_id MSTRG.19557; transcript_id MSTRG.19557.8;
chr6	transdecoder	CDS	24326600	24326862	.	-	0	gene_name 98054965|ncoa7; gene_id MSTRG.19557; transcript_id MSTRG.19557.9;
chr6	transdecoder	exon	24326600	24326862	.	-	.	gene_name 98054965|ncoa7; gene_id MSTRG.19557; transcript_id MSTRG.19557.1;
chr6	transdecoder	exon	24326600	24326862	.	-	.	gene_name 98054965|ncoa7; gene_id MSTRG.19557; transcript_id MSTRG.19557.2;
chr6	transdecoder	exon	24326600	24326862	.	-	.	gene_name 98054965|ncoa7; gene_id MSTRG.19557; transcript_id MSTRG.19557.3;
chr6	transdecoder	exon	24326600	24326862	.	-	.	gene_name 98054965|ncoa7; gene_id MSTRG.19557; transcript_id MSTRG.19557.4;
chr6	transdecoder	exon	24326600	24326862	.	-	.	gene_name 98054965|ncoa7; gene_id MSTRG.19557; transcript_id MSTRG.19557.5;
chr6	transdecoder	exon	24326600	24326862	.	-	.	gene_name 98054965|ncoa7; gene_id MSTRG.19557; transcript_id MSTRG.19557.6;
chr6	transdecoder	exon	24326600	24326862	.	-	.	gene_name 98054965|ncoa7; gene_id MSTRG.19557; transcript_id MSTRG.19557.7;
chr6	transdecoder	exon	24326600	24326862	.	-	.	gene_name 98054965|ncoa7; gene_id MSTRG.19557; transcript_id MSTRG.19557.8;
chr6	transdecoder	exon	24326600	24326862	.	-	.	gene_name 98054965|ncoa7; gene_id MSTRG.19557; transcript_id MSTRG.19557.9;
chr6	transdecoder	CDS	24330095	24330283	.	-	0	gene_name 98054965|ncoa7; gene_id MSTRG.19557; transcript_id MSTRG.19557.1;
chr6	transdecoder	CDS	24330095	24330283	.	-	0	gene_name 98054965|ncoa7; gene_id MSTRG.19557; transcript_id MSTRG.19557.2;
chr6	transdecoder	CDS	24330095	24330283	.	-	0	gene_name 98054965|ncoa7; gene_id MSTRG.19557; transcript_id MSTRG.19557.3;
chr6	transdecoder	CDS	24330095	24330283	.	-	0	gene_name 98054965|ncoa7; gene_id MSTRG.19557; transcript_id MSTRG.19557.4;
chr6	transdecoder	CDS	24330095	24330283	.	-	0	gene_name 98054965|ncoa7; gene_id MSTRG.19557; transcript_id MSTRG.19557.5;
chr6	transdecoder	CDS	24330095	24330283	.	-	0	gene_name 98054965|ncoa7; gene_id MSTRG.19557; transcript_id MSTRG.19557.6;
chr6	transdecoder	CDS	24330095	24330283	.	-	0	gene_name 98054965|ncoa7; gene_id MSTRG.19557; transcript_id MSTRG.19557.7;
chr6	transdecoder	CDS	24330095	24330283	.	-	0	gene_name 98054965|ncoa7; gene_id MSTRG.19557; transcript_id MSTRG.19557.8;
chr6	transdecoder	CDS	24330095	24330283	.	-	0	gene_name 98054965|ncoa7; gene_id MSTRG.19557; transcript_id MSTRG.19557.9;
chr6	transdecoder	exon	24330095	24330283	.	-	.	gene_name 98054965|ncoa7; gene_id MSTRG.19557; transcript_id MSTRG.19557.1;
chr6	transdecoder	exon	24330095	24330283	.	-	.	gene_name 98054965|ncoa7; gene_id MSTRG.19557; transcript_id MSTRG.19557.2;
chr6	transdecoder	exon	24330095	24330283	.	-	.	gene_name 98054965|ncoa7; gene_id MSTRG.19557; transcript_id MSTRG.19557.3;
chr6	transdecoder	exon	24330095	24330283	.	-	.	gene_name 98054965|ncoa7; gene_id MSTRG.19557; transcript_id MSTRG.19557.4;
chr6	transdecoder	exon	24330095	24330283	.	-	.	gene_name 98054965|ncoa7; gene_id MSTRG.19557; transcript_id MSTRG.19557.5;
chr6	transdecoder	exon	24330095	24330283	.	-	.	gene_name 98054965|ncoa7; gene_id MSTRG.19557; transcript_id MSTRG.19557.6;
chr6	transdecoder	exon	24330095	24330283	.	-	.	gene_name 98054965|ncoa7; gene_id MSTRG.19557; transcript_id MSTRG.19557.7;
chr6	transdecoder	exon	24330095	24330283	.	-	.	gene_name 98054965|ncoa7; gene_id MSTRG.19557; transcript_id MSTRG.19557.8;
chr6	transdecoder	exon	24330095	24330283	.	-	.	gene_name 98054965|ncoa7; gene_id MSTRG.19557; transcript_id MSTRG.19557.9;
chr6	transdecoder	CDS	24331862	24332014	.	-	0	gene_name 98054965|ncoa7; gene_id MSTRG.19557; transcript_id MSTRG.19557.1;
chr6	transdecoder	CDS	24331862	24332014	.	-	0	gene_name 98054965|ncoa7; gene_id MSTRG.19557; transcript_id MSTRG.19557.2;
chr6	transdecoder	CDS	24331862	24332014	.	-	0	gene_name 98054965|ncoa7; gene_id MSTRG.19557; transcript_id MSTRG.19557.3;
chr6	transdecoder	CDS	24331862	24332014	.	-	0	gene_name 98054965|ncoa7; gene_id MSTRG.19557; transcript_id MSTRG.19557.4;
chr6	transdecoder	CDS	24331862	24332014	.	-	0	gene_name 98054965|ncoa7; gene_id MSTRG.19557; transcript_id MSTRG.19557.5;
chr6	transdecoder	CDS	24331862	24332014	.	-	0	gene_name 98054965|ncoa7; gene_id MSTRG.19557; transcript_id MSTRG.19557.6;
chr6	transdecoder	CDS	24331862	24332014	.	-	0	gene_name 98054965|ncoa7; gene_id MSTRG.19557; transcript_id MSTRG.19557.7;
chr6	transdecoder	CDS	24331862	24332014	.	-	0	gene_name 98054965|ncoa7; gene_id MSTRG.19557; transcript_id MSTRG.19557.8;
chr6	transdecoder	CDS	24331862	24332014	.	-	0	gene_name 98054965|ncoa7; gene_id MSTRG.19557; transcript_id MSTRG.19557.9;
chr6	transdecoder	exon	24331862	24332014	.	-	.	gene_name 98054965|ncoa7; gene_id MSTRG.19557; transcript_id MSTRG.19557.1;
chr6	transdecoder	exon	24331862	24332014	.	-	.	gene_name 98054965|ncoa7; gene_id MSTRG.19557; transcript_id MSTRG.19557.2;
chr6	transdecoder	exon	24331862	24332014	.	-	.	gene_name 98054965|ncoa7; gene_id MSTRG.19557; transcript_id MSTRG.19557.3;
chr6	transdecoder	exon	24331862	24332014	.	-	.	gene_name 98054965|ncoa7; gene_id MSTRG.19557; transcript_id MSTRG.19557.4;
chr6	transdecoder	exon	24331862	24332014	.	-	.	gene_name 98054965|ncoa7; gene_id MSTRG.19557; transcript_id MSTRG.19557.5;
chr6	transdecoder	exon	24331862	24332014	.	-	.	gene_name 98054965|ncoa7; gene_id MSTRG.19557; transcript_id MSTRG.19557.6;
chr6	transdecoder	exon	24331862	24332014	.	-	.	gene_name 98054965|ncoa7; gene_id MSTRG.19557; transcript_id MSTRG.19557.7;
chr6	transdecoder	exon	24331862	24332014	.	-	.	gene_name 98054965|ncoa7; gene_id MSTRG.19557; transcript_id MSTRG.19557.8;
chr6	transdecoder	exon	24331862	24332014	.	-	.	gene_name 98054965|ncoa7; gene_id MSTRG.19557; transcript_id MSTRG.19557.9;
chr6	transdecoder	CDS	24332082	24332195	.	-	0	gene_name 98054965|ncoa7; gene_id MSTRG.19557; transcript_id MSTRG.19557.1;
chr6	transdecoder	CDS	24332082	24332195	.	-	0	gene_name 98054965|ncoa7; gene_id MSTRG.19557; transcript_id MSTRG.19557.2;
chr6	transdecoder	CDS	24332082	24332195	.	-	0	gene_name 98054965|ncoa7; gene_id MSTRG.19557; transcript_id MSTRG.19557.3;
chr6	transdecoder	CDS	24332082	24332195	.	-	0	gene_name 98054965|ncoa7; gene_id MSTRG.19557; transcript_id MSTRG.19557.4;
chr6	transdecoder	CDS	24332082	24332195	.	-	0	gene_name 98054965|ncoa7; gene_id MSTRG.19557; transcript_id MSTRG.19557.5;
chr6	transdecoder	CDS	24332082	24332195	.	-	0	gene_name 98054965|ncoa7; gene_id MSTRG.19557; transcript_id MSTRG.19557.6;
chr6	transdecoder	CDS	24332082	24332195	.	-	0	gene_name 98054965|ncoa7; gene_id MSTRG.19557; transcript_id MSTRG.19557.7;
chr6	transdecoder	CDS	24332082	24332195	.	-	0	gene_name 98054965|ncoa7; gene_id MSTRG.19557; transcript_id MSTRG.19557.8;
chr6	transdecoder	CDS	24332082	24332195	.	-	0	gene_name 98054965|ncoa7; gene_id MSTRG.19557; transcript_id MSTRG.19557.9;
chr6	transdecoder	exon	24332082	24332195	.	-	.	gene_name 98054965|ncoa7; gene_id MSTRG.19557; transcript_id MSTRG.19557.1;
chr6	transdecoder	exon	24332082	24332195	.	-	.	gene_name 98054965|ncoa7; gene_id MSTRG.19557; transcript_id MSTRG.19557.2;
chr6	transdecoder	exon	24332082	24332195	.	-	.	gene_name 98054965|ncoa7; gene_id MSTRG.19557; transcript_id MSTRG.19557.3;
chr6	transdecoder	exon	24332082	24332195	.	-	.	gene_name 98054965|ncoa7; gene_id MSTRG.19557; transcript_id MSTRG.19557.4;
chr6	transdecoder	exon	24332082	24332195	.	-	.	gene_name 98054965|ncoa7; gene_id MSTRG.19557; transcript_id MSTRG.19557.5;
chr6	transdecoder	exon	24332082	24332195	.	-	.	gene_name 98054965|ncoa7; gene_id MSTRG.19557; transcript_id MSTRG.19557.6;
chr6	transdecoder	exon	24332082	24332195	.	-	.	gene_name 98054965|ncoa7; gene_id MSTRG.19557; transcript_id MSTRG.19557.7;
chr6	transdecoder	exon	24332082	24332195	.	-	.	gene_name 98054965|ncoa7; gene_id MSTRG.19557; transcript_id MSTRG.19557.8;
chr6	transdecoder	exon	24332082	24332195	.	-	.	gene_name 98054965|ncoa7; gene_id MSTRG.19557; transcript_id MSTRG.19557.9;
chr6	transdecoder	CDS	24332710	24332893	.	-	1	gene_name 98054965|ncoa7; gene_id MSTRG.19557; transcript_id MSTRG.19557.1;
chr6	transdecoder	CDS	24332710	24332893	.	-	1	gene_name 98054965|ncoa7; gene_id MSTRG.19557; transcript_id MSTRG.19557.2;
chr6	transdecoder	CDS	24332710	24332893	.	-	1	gene_name 98054965|ncoa7; gene_id MSTRG.19557; transcript_id MSTRG.19557.3;
chr6	transdecoder	CDS	24332710	24332893	.	-	1	gene_name 98054965|ncoa7; gene_id MSTRG.19557; transcript_id MSTRG.19557.4;
chr6	transdecoder	CDS	24332710	24332893	.	-	1	gene_name 98054965|ncoa7; gene_id MSTRG.19557; transcript_id MSTRG.19557.5;
chr6	transdecoder	CDS	24332710	24332893	.	-	1	gene_name 98054965|ncoa7; gene_id MSTRG.19557; transcript_id MSTRG.19557.6;
chr6	transdecoder	CDS	24332710	24332893	.	-	1	gene_name 98054965|ncoa7; gene_id MSTRG.19557; transcript_id MSTRG.19557.7;
chr6	transdecoder	CDS	24332710	24332893	.	-	1	gene_name 98054965|ncoa7; gene_id MSTRG.19557; transcript_id MSTRG.19557.8;
chr6	transdecoder	CDS	24332710	24332893	.	-	1	gene_name 98054965|ncoa7; gene_id MSTRG.19557; transcript_id MSTRG.19557.9;
chr6	transdecoder	exon	24332710	24332893	.	-	.	gene_name 98054965|ncoa7; gene_id MSTRG.19557; transcript_id MSTRG.19557.1;
chr6	transdecoder	exon	24332710	24332893	.	-	.	gene_name 98054965|ncoa7; gene_id MSTRG.19557; transcript_id MSTRG.19557.2;
chr6	transdecoder	exon	24332710	24332893	.	-	.	gene_name 98054965|ncoa7; gene_id MSTRG.19557; transcript_id MSTRG.19557.3;
chr6	transdecoder	exon	24332710	24332893	.	-	.	gene_name 98054965|ncoa7; gene_id MSTRG.19557; transcript_id MSTRG.19557.4;
chr6	transdecoder	exon	24332710	24332893	.	-	.	gene_name 98054965|ncoa7; gene_id MSTRG.19557; transcript_id MSTRG.19557.5;
chr6	transdecoder	exon	24332710	24332893	.	-	.	gene_name 98054965|ncoa7; gene_id MSTRG.19557; transcript_id MSTRG.19557.6;
chr6	transdecoder	exon	24332710	24332893	.	-	.	gene_name 98054965|ncoa7; gene_id MSTRG.19557; transcript_id MSTRG.19557.7;
chr6	transdecoder	exon	24332710	24332893	.	-	.	gene_name 98054965|ncoa7; gene_id MSTRG.19557; transcript_id MSTRG.19557.8;
chr6	transdecoder	exon	24332710	24332893	.	-	.	gene_name 98054965|ncoa7; gene_id MSTRG.19557; transcript_id MSTRG.19557.9;
chr6	transdecoder	CDS	24334504	24334529	.	-	0	gene_name 98054965|ncoa7; gene_id MSTRG.19557; transcript_id MSTRG.19557.4;
chr6	transdecoder	exon	24334504	24334606	.	-	.	gene_name 98054965|ncoa7; gene_id MSTRG.19557; transcript_id MSTRG.19557.4;
chr6	transdecoder	five_prime_utr	24334530	24334606	.	-	.	gene_name 98054965|ncoa7; gene_id MSTRG.19557; transcript_id MSTRG.19557.4;
chr6	transdecoder	CDS	24336182	24336189	.	-	0	gene_name 98054965|ncoa7; gene_id MSTRG.19557; transcript_id MSTRG.19557.7;
chr6	transdecoder	exon	24336182	24336274	.	-	.	gene_name 98054965|ncoa7; gene_id MSTRG.19557; transcript_id MSTRG.19557.7;
chr6	transdecoder	five_prime_utr	24336190	24336274	.	-	.	gene_name 98054965|ncoa7; gene_id MSTRG.19557; transcript_id MSTRG.19557.7;
chr6	transdecoder	exon	24336595	24336878	.	-	.	gene_name 98054965|ncoa7; gene_id MSTRG.19557; transcript_id MSTRG.19557.4;
chr6	transdecoder	five_prime_utr	24336595	24336878	.	-	.	gene_name 98054965|ncoa7; gene_id MSTRG.19557; transcript_id MSTRG.19557.4;
chr6	transdecoder	CDS	24337123	24337267	.	-	2	gene_name 98054965|ncoa7; gene_id MSTRG.19557; transcript_id MSTRG.19557.1;
chr6	transdecoder	CDS	24337123	24337267	.	-	2	gene_name 98054965|ncoa7; gene_id MSTRG.19557; transcript_id MSTRG.19557.2;
chr6	transdecoder	CDS	24337123	24337267	.	-	2	gene_name 98054965|ncoa7; gene_id MSTRG.19557; transcript_id MSTRG.19557.3;
chr6	transdecoder	CDS	24337123	24337267	.	-	2	gene_name 98054965|ncoa7; gene_id MSTRG.19557; transcript_id MSTRG.19557.5;
chr6	transdecoder	CDS	24337123	24337267	.	-	2	gene_name 98054965|ncoa7; gene_id MSTRG.19557; transcript_id MSTRG.19557.6;
chr6	transdecoder	CDS	24337123	24337267	.	-	2	gene_name 98054965|ncoa7; gene_id MSTRG.19557; transcript_id MSTRG.19557.8;
chr6	transdecoder	CDS	24337123	24337267	.	-	2	gene_name 98054965|ncoa7; gene_id MSTRG.19557; transcript_id MSTRG.19557.9;
chr6	transdecoder	exon	24337123	24337267	.	-	.	gene_name 98054965|ncoa7; gene_id MSTRG.19557; transcript_id MSTRG.19557.1;
chr6	transdecoder	exon	24337123	24337267	.	-	.	gene_name 98054965|ncoa7; gene_id MSTRG.19557; transcript_id MSTRG.19557.2;
chr6	transdecoder	exon	24337123	24337267	.	-	.	gene_name 98054965|ncoa7; gene_id MSTRG.19557; transcript_id MSTRG.19557.3;
chr6	transdecoder	exon	24337123	24337267	.	-	.	gene_name 98054965|ncoa7; gene_id MSTRG.19557; transcript_id MSTRG.19557.5;
chr6	transdecoder	exon	24337123	24337267	.	-	.	gene_name 98054965|ncoa7; gene_id MSTRG.19557; transcript_id MSTRG.19557.6;
chr6	transdecoder	exon	24337123	24337267	.	-	.	gene_name 98054965|ncoa7; gene_id MSTRG.19557; transcript_id MSTRG.19557.8;
chr6	transdecoder	exon	24337123	24337267	.	-	.	gene_name 98054965|ncoa7; gene_id MSTRG.19557; transcript_id MSTRG.19557.9;
chr6	transdecoder	CDS	24338107	24338204	.	-	1	gene_name 98054965|ncoa7; gene_id MSTRG.19557; transcript_id MSTRG.19557.1;
chr6	transdecoder	CDS	24338107	24338204	.	-	1	gene_name 98054965|ncoa7; gene_id MSTRG.19557; transcript_id MSTRG.19557.2;
chr6	transdecoder	CDS	24338107	24338204	.	-	1	gene_name 98054965|ncoa7; gene_id MSTRG.19557; transcript_id MSTRG.19557.3;
chr6	transdecoder	CDS	24338107	24338204	.	-	1	gene_name 98054965|ncoa7; gene_id MSTRG.19557; transcript_id MSTRG.19557.5;
chr6	transdecoder	CDS	24338107	24338204	.	-	1	gene_name 98054965|ncoa7; gene_id MSTRG.19557; transcript_id MSTRG.19557.6;
chr6	transdecoder	CDS	24338107	24338204	.	-	1	gene_name 98054965|ncoa7; gene_id MSTRG.19557; transcript_id MSTRG.19557.8;
chr6	transdecoder	CDS	24338107	24338204	.	-	1	gene_name 98054965|ncoa7; gene_id MSTRG.19557; transcript_id MSTRG.19557.9;
chr6	transdecoder	exon	24338107	24338204	.	-	.	gene_name 98054965|ncoa7; gene_id MSTRG.19557; transcript_id MSTRG.19557.1;
chr6	transdecoder	exon	24338107	24338204	.	-	.	gene_name 98054965|ncoa7; gene_id MSTRG.19557; transcript_id MSTRG.19557.2;
chr6	transdecoder	exon	24338107	24338204	.	-	.	gene_name 98054965|ncoa7; gene_id MSTRG.19557; transcript_id MSTRG.19557.3;
chr6	transdecoder	exon	24338107	24338204	.	-	.	gene_name 98054965|ncoa7; gene_id MSTRG.19557; transcript_id MSTRG.19557.5;
chr6	transdecoder	exon	24338107	24338204	.	-	.	gene_name 98054965|ncoa7; gene_id MSTRG.19557; transcript_id MSTRG.19557.6;
chr6	transdecoder	exon	24338107	24338204	.	-	.	gene_name 98054965|ncoa7; gene_id MSTRG.19557; transcript_id MSTRG.19557.8;
chr6	transdecoder	exon	24338107	24338204	.	-	.	gene_name 98054965|ncoa7; gene_id MSTRG.19557; transcript_id MSTRG.19557.9;
chr6	transdecoder	CDS	24341405	24341598	.	-	0	gene_name 98054965|ncoa7; gene_id MSTRG.19557; transcript_id MSTRG.19557.1;
chr6	transdecoder	CDS	24341405	24341598	.	-	0	gene_name 98054965|ncoa7; gene_id MSTRG.19557; transcript_id MSTRG.19557.2;
chr6	transdecoder	CDS	24341405	24341598	.	-	0	gene_name 98054965|ncoa7; gene_id MSTRG.19557; transcript_id MSTRG.19557.3;
chr6	transdecoder	CDS	24341405	24341598	.	-	0	gene_name 98054965|ncoa7; gene_id MSTRG.19557; transcript_id MSTRG.19557.5;
chr6	transdecoder	CDS	24341405	24341598	.	-	0	gene_name 98054965|ncoa7; gene_id MSTRG.19557; transcript_id MSTRG.19557.6;
chr6	transdecoder	CDS	24341405	24341598	.	-	0	gene_name 98054965|ncoa7; gene_id MSTRG.19557; transcript_id MSTRG.19557.8;
chr6	transdecoder	CDS	24341405	24341598	.	-	0	gene_name 98054965|ncoa7; gene_id MSTRG.19557; transcript_id MSTRG.19557.9;
chr6	transdecoder	exon	24341405	24341598	.	-	.	gene_name 98054965|ncoa7; gene_id MSTRG.19557; transcript_id MSTRG.19557.1;
chr6	transdecoder	exon	24341405	24341598	.	-	.	gene_name 98054965|ncoa7; gene_id MSTRG.19557; transcript_id MSTRG.19557.2;
chr6	transdecoder	exon	24341405	24341598	.	-	.	gene_name 98054965|ncoa7; gene_id MSTRG.19557; transcript_id MSTRG.19557.3;
chr6	transdecoder	exon	24341405	24341598	.	-	.	gene_name 98054965|ncoa7; gene_id MSTRG.19557; transcript_id MSTRG.19557.5;
chr6	transdecoder	exon	24341405	24341598	.	-	.	gene_name 98054965|ncoa7; gene_id MSTRG.19557; transcript_id MSTRG.19557.6;
chr6	transdecoder	exon	24341405	24341598	.	-	.	gene_name 98054965|ncoa7; gene_id MSTRG.19557; transcript_id MSTRG.19557.8;
chr6	transdecoder	exon	24341405	24341598	.	-	.	gene_name 98054965|ncoa7; gene_id MSTRG.19557; transcript_id MSTRG.19557.9;
chr6	transdecoder	CDS	24343948	24344142	.	-	0	gene_name 98054965|ncoa7; gene_id MSTRG.19557; transcript_id MSTRG.19557.1;
chr6	transdecoder	CDS	24343948	24344142	.	-	0	gene_name 98054965|ncoa7; gene_id MSTRG.19557; transcript_id MSTRG.19557.2;
chr6	transdecoder	CDS	24343948	24344142	.	-	0	gene_name 98054965|ncoa7; gene_id MSTRG.19557; transcript_id MSTRG.19557.3;
chr6	transdecoder	CDS	24343948	24344142	.	-	0	gene_name 98054965|ncoa7; gene_id MSTRG.19557; transcript_id MSTRG.19557.5;
chr6	transdecoder	CDS	24343948	24344142	.	-	0	gene_name 98054965|ncoa7; gene_id MSTRG.19557; transcript_id MSTRG.19557.6;
chr6	transdecoder	CDS	24343948	24344142	.	-	0	gene_name 98054965|ncoa7; gene_id MSTRG.19557; transcript_id MSTRG.19557.8;
chr6	transdecoder	CDS	24343948	24344142	.	-	0	gene_name 98054965|ncoa7; gene_id MSTRG.19557; transcript_id MSTRG.19557.9;
chr6	transdecoder	exon	24343948	24344142	.	-	.	gene_name 98054965|ncoa7; gene_id MSTRG.19557; transcript_id MSTRG.19557.1;
chr6	transdecoder	exon	24343948	24344142	.	-	.	gene_name 98054965|ncoa7; gene_id MSTRG.19557; transcript_id MSTRG.19557.2;
chr6	transdecoder	exon	24343948	24344142	.	-	.	gene_name 98054965|ncoa7; gene_id MSTRG.19557; transcript_id MSTRG.19557.3;
chr6	transdecoder	exon	24343948	24344142	.	-	.	gene_name 98054965|ncoa7; gene_id MSTRG.19557; transcript_id MSTRG.19557.5;
chr6	transdecoder	exon	24343948	24344142	.	-	.	gene_name 98054965|ncoa7; gene_id MSTRG.19557; transcript_id MSTRG.19557.6;
chr6	transdecoder	exon	24343948	24344142	.	-	.	gene_name 98054965|ncoa7; gene_id MSTRG.19557; transcript_id MSTRG.19557.8;
chr6	transdecoder	exon	24343948	24344142	.	-	.	gene_name 98054965|ncoa7; gene_id MSTRG.19557; transcript_id MSTRG.19557.9;
chr6	transdecoder	CDS	24355280	24355357	.	-	0	gene_name 98054965|ncoa7; gene_id MSTRG.19557; transcript_id MSTRG.19557.3;
chr6	transdecoder	CDS	24355280	24355357	.	-	0	gene_name 98054965|ncoa7; gene_id MSTRG.19557; transcript_id MSTRG.19557.5;
chr6	transdecoder	CDS	24355280	24355357	.	-	0	gene_name 98054965|ncoa7; gene_id MSTRG.19557; transcript_id MSTRG.19557.8;
chr6	transdecoder	exon	24355280	24355371	.	-	.	gene_name 98054965|ncoa7; gene_id MSTRG.19557; transcript_id MSTRG.19557.8;
chr6	transdecoder	exon	24355280	24355466	.	-	.	gene_name 98054965|ncoa7; gene_id MSTRG.19557; transcript_id MSTRG.19557.5;
chr6	transdecoder	exon	24355280	24355512	.	-	.	gene_name 98054965|ncoa7; gene_id MSTRG.19557; transcript_id MSTRG.19557.3;
chr6	transdecoder	CDS	24355363	24355371	.	-	0	gene_name 98054965|ncoa7; gene_id MSTRG.19557; transcript_id MSTRG.19557.8;
chr6	transdecoder	CDS	24355432	24355512	.	-	0	gene_name 98054965|ncoa7; gene_id MSTRG.19557; transcript_id MSTRG.19557.3;
chr6	transdecoder	CDS	24355449	24355466	.	-	0	gene_name 98054965|ncoa7; gene_id MSTRG.19557; transcript_id MSTRG.19557.5;
chr6	transdecoder	CDS	24362916	24363059	.	-	0	gene_name 98054965|ncoa7; gene_id MSTRG.19557; transcript_id MSTRG.19557.1;
chr6	transdecoder	CDS	24362916	24363059	.	-	0	gene_name 98054965|ncoa7; gene_id MSTRG.19557; transcript_id MSTRG.19557.2;
chr6	transdecoder	CDS	24362916	24363059	.	-	0	gene_name 98054965|ncoa7; gene_id MSTRG.19557; transcript_id MSTRG.19557.3;
chr6	transdecoder	CDS	24362916	24363059	.	-	0	gene_name 98054965|ncoa7; gene_id MSTRG.19557; transcript_id MSTRG.19557.5;
chr6	transdecoder	CDS	24362916	24363059	.	-	0	gene_name 98054965|ncoa7; gene_id MSTRG.19557; transcript_id MSTRG.19557.6;
chr6	transdecoder	CDS	24362916	24363059	.	-	0	gene_name 98054965|ncoa7; gene_id MSTRG.19557; transcript_id MSTRG.19557.8;
chr6	transdecoder	CDS	24362916	24363059	.	-	0	gene_name 98054965|ncoa7; gene_id MSTRG.19557; transcript_id MSTRG.19557.9;
chr6	transdecoder	exon	24362916	24363059	.	-	.	gene_name 98054965|ncoa7; gene_id MSTRG.19557; transcript_id MSTRG.19557.1;
chr6	transdecoder	exon	24362916	24363059	.	-	.	gene_name 98054965|ncoa7; gene_id MSTRG.19557; transcript_id MSTRG.19557.2;
chr6	transdecoder	exon	24362916	24363059	.	-	.	gene_name 98054965|ncoa7; gene_id MSTRG.19557; transcript_id MSTRG.19557.3;
chr6	transdecoder	exon	24362916	24363059	.	-	.	gene_name 98054965|ncoa7; gene_id MSTRG.19557; transcript_id MSTRG.19557.5;
chr6	transdecoder	exon	24362916	24363059	.	-	.	gene_name 98054965|ncoa7; gene_id MSTRG.19557; transcript_id MSTRG.19557.6;
chr6	transdecoder	exon	24362916	24363059	.	-	.	gene_name 98054965|ncoa7; gene_id MSTRG.19557; transcript_id MSTRG.19557.8;
chr6	transdecoder	exon	24362916	24363059	.	-	.	gene_name 98054965|ncoa7; gene_id MSTRG.19557; transcript_id MSTRG.19557.9;
chr6	transdecoder	CDS	24373537	24373644	.	-	0	gene_name 98054965|ncoa7; gene_id MSTRG.19557; transcript_id MSTRG.19557.1;
chr6	transdecoder	CDS	24373537	24373644	.	-	0	gene_name 98054965|ncoa7; gene_id MSTRG.19557; transcript_id MSTRG.19557.2;
chr6	transdecoder	CDS	24373537	24373644	.	-	0	gene_name 98054965|ncoa7; gene_id MSTRG.19557; transcript_id MSTRG.19557.3;
chr6	transdecoder	CDS	24373537	24373644	.	-	0	gene_name 98054965|ncoa7; gene_id MSTRG.19557; transcript_id MSTRG.19557.5;
chr6	transdecoder	CDS	24373537	24373644	.	-	0	gene_name 98054965|ncoa7; gene_id MSTRG.19557; transcript_id MSTRG.19557.6;
chr6	transdecoder	CDS	24373537	24373644	.	-	0	gene_name 98054965|ncoa7; gene_id MSTRG.19557; transcript_id MSTRG.19557.8;
chr6	transdecoder	CDS	24373537	24373644	.	-	0	gene_name 98054965|ncoa7; gene_id MSTRG.19557; transcript_id MSTRG.19557.9;
chr6	transdecoder	exon	24373537	24373644	.	-	.	gene_name 98054965|ncoa7; gene_id MSTRG.19557; transcript_id MSTRG.19557.1;
chr6	transdecoder	exon	24373537	24373644	.	-	.	gene_name 98054965|ncoa7; gene_id MSTRG.19557; transcript_id MSTRG.19557.2;
chr6	transdecoder	exon	24373537	24373644	.	-	.	gene_name 98054965|ncoa7; gene_id MSTRG.19557; transcript_id MSTRG.19557.3;
chr6	transdecoder	exon	24373537	24373644	.	-	.	gene_name 98054965|ncoa7; gene_id MSTRG.19557; transcript_id MSTRG.19557.5;
chr6	transdecoder	exon	24373537	24373644	.	-	.	gene_name 98054965|ncoa7; gene_id MSTRG.19557; transcript_id MSTRG.19557.6;
chr6	transdecoder	exon	24373537	24373644	.	-	.	gene_name 98054965|ncoa7; gene_id MSTRG.19557; transcript_id MSTRG.19557.8;
chr6	transdecoder	exon	24373537	24373644	.	-	.	gene_name 98054965|ncoa7; gene_id MSTRG.19557; transcript_id MSTRG.19557.9;
chr6	transdecoder	CDS	24376515	24376576	.	-	2	gene_name 98054965|ncoa7; gene_id MSTRG.19557; transcript_id MSTRG.19557.1;
chr6	transdecoder	CDS	24376515	24376576	.	-	2	gene_name 98054965|ncoa7; gene_id MSTRG.19557; transcript_id MSTRG.19557.2;
chr6	transdecoder	CDS	24376515	24376576	.	-	2	gene_name 98054965|ncoa7; gene_id MSTRG.19557; transcript_id MSTRG.19557.3;
chr6	transdecoder	CDS	24376515	24376576	.	-	2	gene_name 98054965|ncoa7; gene_id MSTRG.19557; transcript_id MSTRG.19557.5;
chr6	transdecoder	CDS	24376515	24376576	.	-	2	gene_name 98054965|ncoa7; gene_id MSTRG.19557; transcript_id MSTRG.19557.6;
chr6	transdecoder	CDS	24376515	24376576	.	-	2	gene_name 98054965|ncoa7; gene_id MSTRG.19557; transcript_id MSTRG.19557.8;
chr6	transdecoder	CDS	24376515	24376576	.	-	2	gene_name 98054965|ncoa7; gene_id MSTRG.19557; transcript_id MSTRG.19557.9;
chr6	transdecoder	exon	24376515	24376576	.	-	.	gene_name 98054965|ncoa7; gene_id MSTRG.19557; transcript_id MSTRG.19557.1;
chr6	transdecoder	exon	24376515	24376576	.	-	.	gene_name 98054965|ncoa7; gene_id MSTRG.19557; transcript_id MSTRG.19557.2;
chr6	transdecoder	exon	24376515	24376576	.	-	.	gene_name 98054965|ncoa7; gene_id MSTRG.19557; transcript_id MSTRG.19557.3;
chr6	transdecoder	exon	24376515	24376576	.	-	.	gene_name 98054965|ncoa7; gene_id MSTRG.19557; transcript_id MSTRG.19557.5;
chr6	transdecoder	exon	24376515	24376576	.	-	.	gene_name 98054965|ncoa7; gene_id MSTRG.19557; transcript_id MSTRG.19557.6;
chr6	transdecoder	exon	24376515	24376576	.	-	.	gene_name 98054965|ncoa7; gene_id MSTRG.19557; transcript_id MSTRG.19557.8;
chr6	transdecoder	exon	24376515	24376576	.	-	.	gene_name 98054965|ncoa7; gene_id MSTRG.19557; transcript_id MSTRG.19557.9;
chr6	transdecoder	CDS	24380789	24380867	.	-	0	gene_name 98054965|ncoa7; gene_id MSTRG.19557; transcript_id MSTRG.19557.6;
chr6	transdecoder	exon	24380789	24380867	.	-	.	gene_name 98054965|ncoa7; gene_id MSTRG.19557; transcript_id MSTRG.19557.6;
chr6	transdecoder	CDS	24382027	24382075	.	-	0	gene_name 98054965|ncoa7; gene_id MSTRG.19557; transcript_id MSTRG.19557.9;
chr6	transdecoder	exon	24382027	24382133	.	-	.	gene_name 98054965|ncoa7; gene_id MSTRG.19557; transcript_id MSTRG.19557.9;
chr6	transdecoder	five_prime_utr	24382076	24382133	.	-	.	gene_name 98054965|ncoa7; gene_id MSTRG.19557; transcript_id MSTRG.19557.9;
chr6	transdecoder	CDS	24382448	24382454	.	-	0	gene_name 98054965|ncoa7; gene_id MSTRG.19557; transcript_id MSTRG.19557.2;
chr6	transdecoder	CDS	24382448	24382471	.	-	2	gene_name 98054965|ncoa7; gene_id MSTRG.19557; transcript_id MSTRG.19557.5;
chr6	transdecoder	exon	24382448	24382471	.	-	.	gene_name 98054965|ncoa7; gene_id MSTRG.19557; transcript_id MSTRG.19557.2;
chr6	transdecoder	exon	24382448	24382471	.	-	.	gene_name 98054965|ncoa7; gene_id MSTRG.19557; transcript_id MSTRG.19557.5;
chr6	transdecoder	five_prime_utr	24382455	24382471	.	-	.	gene_name 98054965|ncoa7; gene_id MSTRG.19557; transcript_id MSTRG.19557.2;
chr6	StringTie	exon	24383928	24383955	.	+	.	gene_name 98309949|unknown-20949; gene_id MSTRG.19558; transcript_id MSTRG.19558.1;
chr6	StringTie	transcript	24383928	24417014	.	+	.	gene_name 98309949|unknown-20949; gene_id MSTRG.19558; transcript_id MSTRG.19558.1; gene_biotype non-coding; Info NA; ref_name 98054965|ncoa7;98054965|ncoa7; class_code x;x; inherit_ref FALSE;
chr6	transdecoder	exon	24384880	24384926	.	+	.	gene_name 98309949|unknown-20949; gene_id MSTRG.19558; transcript_id MSTRG.19558.2;
chr6	transdecoder	gene	24384880	24414190	.	+	.	gene_name 98309949|unknown-20949; gene_id MSTRG.19558; transcript_id NA; gene_biotype protein_coding; Info ORF type:5prime_partial (+),score=20.45,sp|Q9Y2W6|TDRKH_HUMAN|22.368|3.19e-06; ref_name 98054965|ncoa7;98054965|ncoa7; class_code x;x; inherit_ref FALSE;
chr6	transdecoder	transcript	24384880	24414190	.	+	.	gene_name 98309949|unknown-20949; gene_id MSTRG.19558; transcript_id MSTRG.19558.2; gene_biotype protein_coding; Info ORF type:5prime_partial (+),score=20.45,sp|Q9Y2W6|TDRKH_HUMAN|22.368|3.19e-06; ref_name 98054965|ncoa7;98054965|ncoa7; class_code x;x; inherit_ref FALSE;
chr6	transdecoder	CDS	24384881	24384926	.	+	0	gene_name 98309949|unknown-20949; gene_id MSTRG.19558; transcript_id MSTRG.19558.2;
chr6	transdecoder	CDS	24405618	24405780	.	-	0	gene_name 98054965|ncoa7; gene_id MSTRG.19557; transcript_id MSTRG.19557.1;
chr6	transdecoder	CDS	24405618	24405780	.	-	0	gene_name 98054965|ncoa7; gene_id MSTRG.19557; transcript_id MSTRG.19557.3;
chr6	transdecoder	CDS	24405618	24405780	.	-	0	gene_name 98054965|ncoa7; gene_id MSTRG.19557; transcript_id MSTRG.19557.5;
chr6	transdecoder	CDS	24405618	24405780	.	-	0	gene_name 98054965|ncoa7; gene_id MSTRG.19557; transcript_id MSTRG.19557.8;
chr6	transdecoder	exon	24405618	24405806	.	-	.	gene_name 98054965|ncoa7; gene_id MSTRG.19557; transcript_id MSTRG.19557.1;
chr6	transdecoder	exon	24405618	24405806	.	-	.	gene_name 98054965|ncoa7; gene_id MSTRG.19557; transcript_id MSTRG.19557.5;
chr6	transdecoder	exon	24405618	24405863	.	-	.	gene_name 98054965|ncoa7; gene_id MSTRG.19557; transcript_id MSTRG.19557.2;
chr6	transdecoder	exon	24405618	24405863	.	-	.	gene_name 98054965|ncoa7; gene_id MSTRG.19557; transcript_id MSTRG.19557.3;
chr6	transdecoder	exon	24405618	24405863	.	-	.	gene_name 98054965|ncoa7; gene_id MSTRG.19557; transcript_id MSTRG.19557.8;
chr6	transdecoder	five_prime_utr	24405618	24405863	.	-	.	gene_name 98054965|ncoa7; gene_id MSTRG.19557; transcript_id MSTRG.19557.2;
chr6	transdecoder	five_prime_utr	24405781	24405806	.	-	.	gene_name 98054965|ncoa7; gene_id MSTRG.19557; transcript_id MSTRG.19557.1;
chr6	transdecoder	five_prime_utr	24405781	24405806	.	-	.	gene_name 98054965|ncoa7; gene_id MSTRG.19557; transcript_id MSTRG.19557.5;
chr6	transdecoder	five_prime_utr	24405781	24405863	.	-	.	gene_name 98054965|ncoa7; gene_id MSTRG.19557; transcript_id MSTRG.19557.3;
chr6	transdecoder	five_prime_utr	24405781	24405863	.	-	.	gene_name 98054965|ncoa7; gene_id MSTRG.19557; transcript_id MSTRG.19557.8;
chr6	transdecoder	exon	24409614	24409712	.	-	.	gene_name 98054965|ncoa7; gene_id MSTRG.19557; transcript_id MSTRG.19557.1;
chr6	transdecoder	exon	24409614	24409712	.	-	.	gene_name 98054965|ncoa7; gene_id MSTRG.19557; transcript_id MSTRG.19557.5;
chr6	transdecoder	five_prime_utr	24409614	24409712	.	-	.	gene_name 98054965|ncoa7; gene_id MSTRG.19557; transcript_id MSTRG.19557.1;
chr6	transdecoder	five_prime_utr	24409614	24409712	.	-	.	gene_name 98054965|ncoa7; gene_id MSTRG.19557; transcript_id MSTRG.19557.5;
chr6	transdecoder	CDS	24412996	24413273	.	+	2	gene_name 98309949|unknown-20949; gene_id MSTRG.19558; transcript_id MSTRG.19558.2;
chr6	StringTie	exon	24412996	24413273	.	+	.	gene_name 98309949|unknown-20949; gene_id MSTRG.19558; transcript_id MSTRG.19558.1;
chr6	transdecoder	exon	24412996	24413273	.	+	.	gene_name 98309949|unknown-20949; gene_id MSTRG.19558; transcript_id MSTRG.19558.2;
chr6	StringTie	exon	24413948	24414112	.	+	.	gene_name 98309949|unknown-20949; gene_id MSTRG.19558; transcript_id MSTRG.19558.1;
chr6	transdecoder	CDS	24413948	24414133	.	+	0	gene_name 98309949|unknown-20949; gene_id MSTRG.19558; transcript_id MSTRG.19558.2;
chr6	transdecoder	exon	24413948	24414190	.	+	.	gene_name 98309949|unknown-20949; gene_id MSTRG.19558; transcript_id MSTRG.19558.2;
chr6	transdecoder	three_prime_utr	24414134	24414190	.	+	.	gene_name 98309949|unknown-20949; gene_id MSTRG.19558; transcript_id MSTRG.19558.2;
chr6	StringTie	exon	24416914	24417014	.	+	.	gene_name 98309949|unknown-20949; gene_id MSTRG.19558; transcript_id MSTRG.19558.1;
chr6	transdecoder	exon	24467226	24467496	.	-	.	gene_name 98038370|kpci-2; gene_id MSTRG.19559; transcript_id MSTRG.19559.1;
chr6	transdecoder	three_prime_utr	24467226	24467496	.	-	.	gene_name 98038370|kpci-2; gene_id MSTRG.19559; transcript_id MSTRG.19559.1;
chr6	transdecoder	gene	24467226	24476990	.	-	.	gene_name 98038370|kpci-2; gene_id MSTRG.19559; transcript_id NA; gene_biotype protein_coding; Info ORF type:complete (+),score=91.22,sp|P41743|KPCI_HUMAN|60.449|0.0; ref_name 98038370|kpci-2; class_code =; inherit_ref TRUE;
chr6	transdecoder	transcript	24467226	24476990	.	-	.	gene_name 98038370|kpci-2; gene_id MSTRG.19559; transcript_id MSTRG.19559.1; gene_biotype protein_coding; Info ORF type:complete (+),score=91.22,sp|P41743|KPCI_HUMAN|60.449|0.0; ref_name 98038370|kpci-2; class_code =; inherit_ref TRUE;
chr6	transdecoder	three_prime_utr	24468598	24468607	.	-	.	gene_name 98038370|kpci-2; gene_id MSTRG.19559; transcript_id MSTRG.19559.1;
chr6	transdecoder	exon	24468598	24468916	.	-	.	gene_name 98038370|kpci-2; gene_id MSTRG.19559; transcript_id MSTRG.19559.1;
chr6	transdecoder	CDS	24468608	24468916	.	-	0	gene_name 98038370|kpci-2; gene_id MSTRG.19559; transcript_id MSTRG.19559.1;
chr6	transdecoder	CDS	24469312	24469491	.	-	0	gene_name 98038370|kpci-2; gene_id MSTRG.19559; transcript_id MSTRG.19559.1;
chr6	transdecoder	exon	24469312	24469491	.	-	.	gene_name 98038370|kpci-2; gene_id MSTRG.19559; transcript_id MSTRG.19559.1;
chr6	transdecoder	CDS	24470509	24470808	.	-	0	gene_name 98038370|kpci-2; gene_id MSTRG.19559; transcript_id MSTRG.19559.1;
chr6	transdecoder	exon	24470509	24470808	.	-	.	gene_name 98038370|kpci-2; gene_id MSTRG.19559; transcript_id MSTRG.19559.1;
chr6	transdecoder	CDS	24470961	24471242	.	-	0	gene_name 98038370|kpci-2; gene_id MSTRG.19559; transcript_id MSTRG.19559.1;
chr6	transdecoder	exon	24470961	24471242	.	-	.	gene_name 98038370|kpci-2; gene_id MSTRG.19559; transcript_id MSTRG.19559.1;
chr6	transdecoder	CDS	24473924	24474133	.	-	0	gene_name 98038370|kpci-2; gene_id MSTRG.19559; transcript_id MSTRG.19559.1;
chr6	transdecoder	exon	24473924	24474133	.	-	.	gene_name 98038370|kpci-2; gene_id MSTRG.19559; transcript_id MSTRG.19559.1;
chr6	transdecoder	CDS	24474244	24474459	.	-	0	gene_name 98038370|kpci-2; gene_id MSTRG.19559; transcript_id MSTRG.19559.1;
chr6	transdecoder	exon	24474244	24474459	.	-	.	gene_name 98038370|kpci-2; gene_id MSTRG.19559; transcript_id MSTRG.19559.1;
chr6	transdecoder	CDS	24476724	24476960	.	-	0	gene_name 98038370|kpci-2; gene_id MSTRG.19559; transcript_id MSTRG.19559.1;
chr6	transdecoder	exon	24476724	24476990	.	-	.	gene_name 98038370|kpci-2; gene_id MSTRG.19559; transcript_id MSTRG.19559.1;
chr6	transdecoder	five_prime_utr	24476961	24476990	.	-	.	gene_name 98038370|kpci-2; gene_id MSTRG.19559; transcript_id MSTRG.19559.1;
chr6	StringTie	exon	24479590	24479806	.	.	.	gene_name 98309951|unknown-20950; gene_id MSTRG.19560; transcript_id MSTRG.19560.1;
chr6	StringTie	transcript	24479590	24479806	.	.	.	gene_name 98309951|unknown-20950; gene_id MSTRG.19560; transcript_id MSTRG.19560.1; gene_biotype non-coding; Info NA; ref_name -; class_code u; inherit_ref FALSE;
chr6	transdecoder	exon	24580261	24580618	.	+	.	gene_name 98309952|ssr5-25; gene_id MSTRG.19561; transcript_id MSTRG.19561.1;
chr6	transdecoder	gene	24580261	24582297	.	+	.	gene_name 98309952|ssr5-25; gene_id MSTRG.19561; transcript_id NA; gene_biotype protein_coding; Info ORF type:5prime_partial (+),score=15.71,sp|P35346|SSR5_HUMAN|25.118|1.07e-04; ref_name -; class_code u; inherit_ref FALSE;
chr6	transdecoder	transcript	24580261	24582297	.	+	.	gene_name 98309952|ssr5-25; gene_id MSTRG.19561; transcript_id MSTRG.19561.1; gene_biotype protein_coding; Info ORF type:5prime_partial (+),score=15.71,sp|P35346|SSR5_HUMAN|25.118|1.07e-04; ref_name -; class_code u; inherit_ref FALSE;
chr6	transdecoder	CDS	24580263	24580618	.	+	0	gene_name 98309952|ssr5-25; gene_id MSTRG.19561; transcript_id MSTRG.19561.1;
chr6	transdecoder	CDS	24581107	24581671	.	+	1	gene_name 98309952|ssr5-25; gene_id MSTRG.19561; transcript_id MSTRG.19561.1;
chr6	transdecoder	exon	24581107	24582297	.	+	.	gene_name 98309952|ssr5-25; gene_id MSTRG.19561; transcript_id MSTRG.19561.1;
chr6	transdecoder	three_prime_utr	24581672	24582297	.	+	.	gene_name 98309952|ssr5-25; gene_id MSTRG.19561; transcript_id MSTRG.19561.1;
chr6	transdecoder	three_prime_utr	24596775	24596848	.	-	.	gene_name 98036526|unknown-6854; gene_id MSTRG.19562; transcript_id MSTRG.19562.1;
chr6	transdecoder	exon	24596775	24596996	.	-	.	gene_name 98036526|unknown-6854; gene_id MSTRG.19562; transcript_id MSTRG.19562.1;
chr6	transdecoder	gene	24596775	24604677	.	-	.	gene_name 98036526|unknown-6854; gene_id MSTRG.19562; transcript_id NA; gene_biotype protein_coding; Info ORF type:5prime_partial (+),score=32.39; ref_name 98036526|unknown-6854; class_code =; inherit_ref TRUE;
chr6	transdecoder	transcript	24596775	24604677	.	-	.	gene_name 98036526|unknown-6854; gene_id MSTRG.19562; transcript_id MSTRG.19562.1; gene_biotype protein_coding; Info ORF type:5prime_partial (+),score=32.39; ref_name 98036526|unknown-6854; class_code =; inherit_ref TRUE;
chr6	transdecoder	CDS	24596849	24596996	.	-	1	gene_name 98036526|unknown-6854; gene_id MSTRG.19562; transcript_id MSTRG.19562.1;
chr6	transdecoder	CDS	24598234	24598333	.	-	2	gene_name 98036526|unknown-6854; gene_id MSTRG.19562; transcript_id MSTRG.19562.1;
chr6	transdecoder	exon	24598234	24598333	.	-	.	gene_name 98036526|unknown-6854; gene_id MSTRG.19562; transcript_id MSTRG.19562.1;
chr6	transdecoder	CDS	24601445	24601625	.	-	0	gene_name 98036526|unknown-6854; gene_id MSTRG.19562; transcript_id MSTRG.19562.1;
chr6	transdecoder	exon	24601445	24601625	.	-	.	gene_name 98036526|unknown-6854; gene_id MSTRG.19562; transcript_id MSTRG.19562.1;
chr6	transdecoder	CDS	24602631	24602801	.	-	0	gene_name 98036526|unknown-6854; gene_id MSTRG.19562; transcript_id MSTRG.19562.1;
chr6	transdecoder	exon	24602631	24602801	.	-	.	gene_name 98036526|unknown-6854; gene_id MSTRG.19562; transcript_id MSTRG.19562.1;
chr6	transdecoder	CDS	24602850	24602884	.	-	2	gene_name 98036526|unknown-6854; gene_id MSTRG.19562; transcript_id MSTRG.19562.1;
chr6	transdecoder	exon	24602850	24602884	.	-	.	gene_name 98036526|unknown-6854; gene_id MSTRG.19562; transcript_id MSTRG.19562.1;
chr6	transdecoder	CDS	24604601	24604676	.	-	0	gene_name 98036526|unknown-6854; gene_id MSTRG.19562; transcript_id MSTRG.19562.1;
chr6	transdecoder	exon	24604601	24604677	.	-	.	gene_name 98036526|unknown-6854; gene_id MSTRG.19562; transcript_id MSTRG.19562.1;
chr6	transdecoder	five_prime_utr	24604751	24604803	.	+	.	gene_name 98048956|unknown-8748; gene_id MSTRG.19563; transcript_id MSTRG.19563.1;
chr6	transdecoder	five_prime_utr	24604751	24604803	.	+	.	gene_name 98048956|unknown-8748; gene_id MSTRG.19563; transcript_id MSTRG.19563.2;
chr6	transdecoder	exon	24604751	24604891	.	+	.	gene_name 98048956|unknown-8748; gene_id MSTRG.19563; transcript_id MSTRG.19563.1;
chr6	transdecoder	exon	24604751	24604891	.	+	.	gene_name 98048956|unknown-8748; gene_id MSTRG.19563; transcript_id MSTRG.19563.2;
chr6	transdecoder	gene	24604751	24611925	.	+	.	gene_name 98048956|unknown-8748; gene_id MSTRG.19563; transcript_id NA; gene_biotype protein_coding; Info ORF type:complete (+),score=16.03; ref_name 98048956|unknown-8748; class_code j,=; inherit_ref TRUE;
chr6	transdecoder	transcript	24604751	24611925	.	+	.	gene_name 98048956|unknown-8748; gene_id MSTRG.19563; transcript_id MSTRG.19563.1; gene_biotype protein_coding; Info ORF type:complete (+),score=16.03; ref_name 98048956|unknown-8748; class_code j,=; inherit_ref TRUE;
chr6	transdecoder	transcript	24604751	24611925	.	+	.	gene_name 98048956|unknown-8748; gene_id MSTRG.19563; transcript_id MSTRG.19563.2; gene_biotype protein_coding; Info ORF type:complete (+),score=16.03; ref_name 98048956|unknown-8748; class_code j,=; inherit_ref TRUE;
chr6	transdecoder	five_prime_utr	24604763	24604803	.	+	.	gene_name 98048956|unknown-8748; gene_id MSTRG.19563; transcript_id MSTRG.19563.3;
chr6	transdecoder	exon	24604763	24604891	.	+	.	gene_name 98048956|unknown-8748; gene_id MSTRG.19563; transcript_id MSTRG.19563.3;
chr6	transdecoder	transcript	24604763	24611925	.	+	.	gene_name 98048956|unknown-8748; gene_id MSTRG.19563; transcript_id MSTRG.19563.3; gene_biotype protein_coding; Info ORF type:complete (+),score=16.03; ref_name 98048956|unknown-8748; class_code j,=; inherit_ref TRUE;
chr6	transdecoder	CDS	24604804	24604891	.	+	0	gene_name 98048956|unknown-8748; gene_id MSTRG.19563; transcript_id MSTRG.19563.1;
chr6	transdecoder	CDS	24604804	24604891	.	+	0	gene_name 98048956|unknown-8748; gene_id MSTRG.19563; transcript_id MSTRG.19563.2;
chr6	transdecoder	CDS	24604804	24604891	.	+	0	gene_name 98048956|unknown-8748; gene_id MSTRG.19563; transcript_id MSTRG.19563.3;
chr6	transdecoder	CDS	24604940	24604974	.	+	2	gene_name 98048956|unknown-8748; gene_id MSTRG.19563; transcript_id MSTRG.19563.1;
chr6	transdecoder	CDS	24604940	24604974	.	+	2	gene_name 98048956|unknown-8748; gene_id MSTRG.19563; transcript_id MSTRG.19563.2;
chr6	transdecoder	CDS	24604940	24604974	.	+	2	gene_name 98048956|unknown-8748; gene_id MSTRG.19563; transcript_id MSTRG.19563.3;
chr6	transdecoder	exon	24604940	24604974	.	+	.	gene_name 98048956|unknown-8748; gene_id MSTRG.19563; transcript_id MSTRG.19563.1;
chr6	transdecoder	exon	24604940	24604974	.	+	.	gene_name 98048956|unknown-8748; gene_id MSTRG.19563; transcript_id MSTRG.19563.2;
chr6	transdecoder	exon	24604940	24604974	.	+	.	gene_name 98048956|unknown-8748; gene_id MSTRG.19563; transcript_id MSTRG.19563.3;
chr6	transdecoder	CDS	24606316	24606468	.	+	0	gene_name 98048956|unknown-8748; gene_id MSTRG.19563; transcript_id MSTRG.19563.1;
chr6	transdecoder	CDS	24606316	24606468	.	+	0	gene_name 98048956|unknown-8748; gene_id MSTRG.19563; transcript_id MSTRG.19563.2;
chr6	transdecoder	CDS	24606316	24606468	.	+	0	gene_name 98048956|unknown-8748; gene_id MSTRG.19563; transcript_id MSTRG.19563.3;
chr6	transdecoder	exon	24606316	24606468	.	+	.	gene_name 98048956|unknown-8748; gene_id MSTRG.19563; transcript_id MSTRG.19563.1;
chr6	transdecoder	exon	24606316	24606468	.	+	.	gene_name 98048956|unknown-8748; gene_id MSTRG.19563; transcript_id MSTRG.19563.2;
chr6	transdecoder	exon	24606316	24606468	.	+	.	gene_name 98048956|unknown-8748; gene_id MSTRG.19563; transcript_id MSTRG.19563.3;
chr6	transdecoder	CDS	24608248	24608276	.	+	0	gene_name 98048956|unknown-8748; gene_id MSTRG.19563; transcript_id MSTRG.19563.1;
chr6	transdecoder	CDS	24608248	24608276	.	+	0	gene_name 98048956|unknown-8748; gene_id MSTRG.19563; transcript_id MSTRG.19563.2;
chr6	transdecoder	exon	24608248	24608276	.	+	.	gene_name 98048956|unknown-8748; gene_id MSTRG.19563; transcript_id MSTRG.19563.1;
chr6	transdecoder	exon	24608248	24608276	.	+	.	gene_name 98048956|unknown-8748; gene_id MSTRG.19563; transcript_id MSTRG.19563.2;
chr6	transdecoder	CDS	24608248	24608437	.	+	0	gene_name 98048956|unknown-8748; gene_id MSTRG.19563; transcript_id MSTRG.19563.3;
chr6	transdecoder	exon	24608248	24608437	.	+	.	gene_name 98048956|unknown-8748; gene_id MSTRG.19563; transcript_id MSTRG.19563.3;
chr6	transdecoder	CDS	24608386	24608407	.	+	1	gene_name 98048956|unknown-8748; gene_id MSTRG.19563; transcript_id MSTRG.19563.1;
chr6	transdecoder	CDS	24608386	24608407	.	+	1	gene_name 98048956|unknown-8748; gene_id MSTRG.19563; transcript_id MSTRG.19563.2;
chr6	transdecoder	exon	24608386	24608437	.	+	.	gene_name 98048956|unknown-8748; gene_id MSTRG.19563; transcript_id MSTRG.19563.1;
chr6	transdecoder	exon	24608386	24608437	.	+	.	gene_name 98048956|unknown-8748; gene_id MSTRG.19563; transcript_id MSTRG.19563.2;
chr6	transdecoder	three_prime_utr	24608408	24608437	.	+	.	gene_name 98048956|unknown-8748; gene_id MSTRG.19563; transcript_id MSTRG.19563.1;
chr6	transdecoder	three_prime_utr	24608408	24608437	.	+	.	gene_name 98048956|unknown-8748; gene_id MSTRG.19563; transcript_id MSTRG.19563.2;
chr6	transdecoder	exon	24608478	24608548	.	+	.	gene_name 98048956|unknown-8748; gene_id MSTRG.19563; transcript_id MSTRG.19563.2;
chr6	transdecoder	three_prime_utr	24608478	24608548	.	+	.	gene_name 98048956|unknown-8748; gene_id MSTRG.19563; transcript_id MSTRG.19563.2;
chr6	transdecoder	CDS	24608478	24608565	.	+	2	gene_name 98048956|unknown-8748; gene_id MSTRG.19563; transcript_id MSTRG.19563.3;
chr6	transdecoder	exon	24608478	24608565	.	+	.	gene_name 98048956|unknown-8748; gene_id MSTRG.19563; transcript_id MSTRG.19563.1;
chr6	transdecoder	exon	24608478	24608565	.	+	.	gene_name 98048956|unknown-8748; gene_id MSTRG.19563; transcript_id MSTRG.19563.3;
chr6	transdecoder	three_prime_utr	24608478	24608565	.	+	.	gene_name 98048956|unknown-8748; gene_id MSTRG.19563; transcript_id MSTRG.19563.1;
chr6	transdecoder	CDS	24611664	24611793	.	+	1	gene_name 98048956|unknown-8748; gene_id MSTRG.19563; transcript_id MSTRG.19563.3;
chr6	transdecoder	exon	24611664	24611925	.	+	.	gene_name 98048956|unknown-8748; gene_id MSTRG.19563; transcript_id MSTRG.19563.1;
chr6	transdecoder	exon	24611664	24611925	.	+	.	gene_name 98048956|unknown-8748; gene_id MSTRG.19563; transcript_id MSTRG.19563.3;
chr6	transdecoder	three_prime_utr	24611664	24611925	.	+	.	gene_name 98048956|unknown-8748; gene_id MSTRG.19563; transcript_id MSTRG.19563.1;
chr6	transdecoder	exon	24611773	24611925	.	+	.	gene_name 98048956|unknown-8748; gene_id MSTRG.19563; transcript_id MSTRG.19563.2;
chr6	transdecoder	three_prime_utr	24611773	24611925	.	+	.	gene_name 98048956|unknown-8748; gene_id MSTRG.19563; transcript_id MSTRG.19563.2;
chr6	transdecoder	three_prime_utr	24611794	24611925	.	+	.	gene_name 98048956|unknown-8748; gene_id MSTRG.19563; transcript_id MSTRG.19563.3;
chr6	transdecoder	five_prime_utr	24675293	24675342	.	+	.	gene_name 98101886|g3st1-3; gene_id MSTRG.19564; transcript_id MSTRG.19564.1;
chr6	transdecoder	exon	24675293	24676563	.	+	.	gene_name 98101886|g3st1-3; gene_id MSTRG.19564; transcript_id MSTRG.19564.1;
chr6	transdecoder	gene	24675293	24676563	.	+	.	gene_name 98101886|g3st1-3; gene_id MSTRG.19564; transcript_id NA; gene_biotype protein_coding; Info ORF type:complete (-),score=31.80,sp|Q99999|G3ST1_HUMAN|24.367|4.91e-21; ref_name 98101886|g3st1-3; class_code =; inherit_ref TRUE;
chr6	transdecoder	transcript	24675293	24676563	.	+	.	gene_name 98101886|g3st1-3; gene_id MSTRG.19564; transcript_id MSTRG.19564.1; gene_biotype protein_coding; Info ORF type:complete (-),score=31.80,sp|Q99999|G3ST1_HUMAN|24.367|4.91e-21; ref_name 98101886|g3st1-3; class_code =; inherit_ref TRUE;
chr6	transdecoder	CDS	24675343	24676485	.	+	0	gene_name 98101886|g3st1-3; gene_id MSTRG.19564; transcript_id MSTRG.19564.1;
chr6	transdecoder	three_prime_utr	24676486	24676563	.	+	.	gene_name 98101886|g3st1-3; gene_id MSTRG.19564; transcript_id MSTRG.19564.1;
chr6	transdecoder	three_prime_utr	24694716	24694809	.	-	.	gene_name 98026705|myo6; gene_id MSTRG.19565; transcript_id MSTRG.19565.1;
chr6	transdecoder	three_prime_utr	24694716	24694809	.	-	.	gene_name 98026705|myo6; gene_id MSTRG.19565; transcript_id MSTRG.19565.2;
chr6	transdecoder	exon	24694716	24695006	.	-	.	gene_name 98026705|myo6; gene_id MSTRG.19565; transcript_id MSTRG.19565.1;
chr6	transdecoder	exon	24694716	24695006	.	-	.	gene_name 98026705|myo6; gene_id MSTRG.19565; transcript_id MSTRG.19565.2;
chr6	transdecoder	transcript	24694716	24734679	.	-	.	gene_name 98026705|myo6; gene_id MSTRG.19565; transcript_id MSTRG.19565.2; gene_biotype protein_coding; Info ORF type:complete (+),score=42.60,sp|Q9UM54|MYO6_HUMAN|62.373|1.75e-127; ref_name 98026705|myo6; class_code =,j; inherit_ref TRUE;
chr6	transdecoder	gene	24694716	24821256	.	-	.	gene_name 98026705|myo6; gene_id MSTRG.19565; transcript_id NA; gene_biotype protein_coding; Info ORF type:complete (+),score=42.60,sp|Q9UM54|MYO6_HUMAN|62.373|1.75e-127; ref_name 98026705|myo6; class_code =,j; inherit_ref TRUE;
chr6	transdecoder	transcript	24694716	24821256	.	-	.	gene_name 98026705|myo6; gene_id MSTRG.19565; transcript_id MSTRG.19565.1; gene_biotype protein_coding; Info ORF type:complete (+),score=42.60,sp|Q9UM54|MYO6_HUMAN|62.373|1.75e-127; ref_name 98026705|myo6; class_code =,j; inherit_ref TRUE;
chr6	transdecoder	three_prime_utr	24694726	24694809	.	-	.	gene_name 98026705|myo6; gene_id MSTRG.19565; transcript_id MSTRG.19565.3;
chr6	transdecoder	exon	24694726	24695006	.	-	.	gene_name 98026705|myo6; gene_id MSTRG.19565; transcript_id MSTRG.19565.3;
chr6	transdecoder	transcript	24694726	24734679	.	-	.	gene_name 98026705|myo6; gene_id MSTRG.19565; transcript_id MSTRG.19565.3; gene_biotype protein_coding; Info ORF type:complete (+),score=42.60,sp|Q9UM54|MYO6_HUMAN|62.373|1.75e-127; ref_name 98026705|myo6; class_code =,j; inherit_ref TRUE;
chr6	transdecoder	three_prime_utr	24694727	24694809	.	-	.	gene_name 98026705|myo6; gene_id MSTRG.19565; transcript_id MSTRG.19565.4;
chr6	transdecoder	exon	24694727	24695006	.	-	.	gene_name 98026705|myo6; gene_id MSTRG.19565; transcript_id MSTRG.19565.4;
chr6	transdecoder	transcript	24694727	24734660	.	-	.	gene_name 98026705|myo6; gene_id MSTRG.19565; transcript_id MSTRG.19565.4; gene_biotype protein_coding; Info ORF type:complete (+),score=42.60,sp|Q9UM54|MYO6_HUMAN|62.373|1.75e-127; ref_name 98026705|myo6; class_code =,j; inherit_ref TRUE;
chr6	transdecoder	CDS	24694810	24695006	.	-	2	gene_name 98026705|myo6; gene_id MSTRG.19565; transcript_id MSTRG.19565.1;
chr6	transdecoder	CDS	24694810	24695006	.	-	2	gene_name 98026705|myo6; gene_id MSTRG.19565; transcript_id MSTRG.19565.2;
chr6	transdecoder	CDS	24694810	24695006	.	-	2	gene_name 98026705|myo6; gene_id MSTRG.19565; transcript_id MSTRG.19565.3;
chr6	transdecoder	CDS	24694810	24695006	.	-	2	gene_name 98026705|myo6; gene_id MSTRG.19565; transcript_id MSTRG.19565.4;
chr6	transdecoder	CDS	24695247	24695480	.	-	2	gene_name 98026705|myo6; gene_id MSTRG.19565; transcript_id MSTRG.19565.1;
chr6	transdecoder	CDS	24695247	24695480	.	-	2	gene_name 98026705|myo6; gene_id MSTRG.19565; transcript_id MSTRG.19565.2;
chr6	transdecoder	CDS	24695247	24695480	.	-	2	gene_name 98026705|myo6; gene_id MSTRG.19565; transcript_id MSTRG.19565.3;
chr6	transdecoder	CDS	24695247	24695480	.	-	2	gene_name 98026705|myo6; gene_id MSTRG.19565; transcript_id MSTRG.19565.4;
chr6	transdecoder	exon	24695247	24695480	.	-	.	gene_name 98026705|myo6; gene_id MSTRG.19565; transcript_id MSTRG.19565.1;
chr6	transdecoder	exon	24695247	24695480	.	-	.	gene_name 98026705|myo6; gene_id MSTRG.19565; transcript_id MSTRG.19565.2;
chr6	transdecoder	exon	24695247	24695480	.	-	.	gene_name 98026705|myo6; gene_id MSTRG.19565; transcript_id MSTRG.19565.3;
chr6	transdecoder	exon	24695247	24695480	.	-	.	gene_name 98026705|myo6; gene_id MSTRG.19565; transcript_id MSTRG.19565.4;
chr6	transdecoder	CDS	24695542	24695676	.	-	2	gene_name 98026705|myo6; gene_id MSTRG.19565; transcript_id MSTRG.19565.1;
chr6	transdecoder	CDS	24695542	24695676	.	-	2	gene_name 98026705|myo6; gene_id MSTRG.19565; transcript_id MSTRG.19565.2;
chr6	transdecoder	CDS	24695542	24695676	.	-	2	gene_name 98026705|myo6; gene_id MSTRG.19565; transcript_id MSTRG.19565.3;
chr6	transdecoder	CDS	24695542	24695676	.	-	2	gene_name 98026705|myo6; gene_id MSTRG.19565; transcript_id MSTRG.19565.4;
chr6	transdecoder	exon	24695542	24695676	.	-	.	gene_name 98026705|myo6; gene_id MSTRG.19565; transcript_id MSTRG.19565.1;
chr6	transdecoder	exon	24695542	24695676	.	-	.	gene_name 98026705|myo6; gene_id MSTRG.19565; transcript_id MSTRG.19565.2;
chr6	transdecoder	exon	24695542	24695676	.	-	.	gene_name 98026705|myo6; gene_id MSTRG.19565; transcript_id MSTRG.19565.3;
chr6	transdecoder	exon	24695542	24695676	.	-	.	gene_name 98026705|myo6; gene_id MSTRG.19565; transcript_id MSTRG.19565.4;
chr6	transdecoder	CDS	24697576	24697679	.	-	1	gene_name 98026705|myo6; gene_id MSTRG.19565; transcript_id MSTRG.19565.1;
chr6	transdecoder	CDS	24697576	24697679	.	-	1	gene_name 98026705|myo6; gene_id MSTRG.19565; transcript_id MSTRG.19565.2;
chr6	transdecoder	CDS	24697576	24697679	.	-	1	gene_name 98026705|myo6; gene_id MSTRG.19565; transcript_id MSTRG.19565.3;
chr6	transdecoder	CDS	24697576	24697679	.	-	1	gene_name 98026705|myo6; gene_id MSTRG.19565; transcript_id MSTRG.19565.4;
chr6	transdecoder	exon	24697576	24697679	.	-	.	gene_name 98026705|myo6; gene_id MSTRG.19565; transcript_id MSTRG.19565.1;
chr6	transdecoder	exon	24697576	24697679	.	-	.	gene_name 98026705|myo6; gene_id MSTRG.19565; transcript_id MSTRG.19565.2;
chr6	transdecoder	exon	24697576	24697679	.	-	.	gene_name 98026705|myo6; gene_id MSTRG.19565; transcript_id MSTRG.19565.3;
chr6	transdecoder	exon	24697576	24697679	.	-	.	gene_name 98026705|myo6; gene_id MSTRG.19565; transcript_id MSTRG.19565.4;
chr6	transdecoder	CDS	24698359	24698481	.	-	1	gene_name 98026705|myo6; gene_id MSTRG.19565; transcript_id MSTRG.19565.1;
chr6	transdecoder	CDS	24698359	24698481	.	-	1	gene_name 98026705|myo6; gene_id MSTRG.19565; transcript_id MSTRG.19565.2;
chr6	transdecoder	CDS	24698359	24698481	.	-	1	gene_name 98026705|myo6; gene_id MSTRG.19565; transcript_id MSTRG.19565.3;
chr6	transdecoder	CDS	24698359	24698481	.	-	1	gene_name 98026705|myo6; gene_id MSTRG.19565; transcript_id MSTRG.19565.4;
chr6	transdecoder	exon	24698359	24698481	.	-	.	gene_name 98026705|myo6; gene_id MSTRG.19565; transcript_id MSTRG.19565.1;
chr6	transdecoder	exon	24698359	24698481	.	-	.	gene_name 98026705|myo6; gene_id MSTRG.19565; transcript_id MSTRG.19565.2;
chr6	transdecoder	exon	24698359	24698481	.	-	.	gene_name 98026705|myo6; gene_id MSTRG.19565; transcript_id MSTRG.19565.3;
chr6	transdecoder	exon	24698359	24698481	.	-	.	gene_name 98026705|myo6; gene_id MSTRG.19565; transcript_id MSTRG.19565.4;
chr6	transdecoder	CDS	24699006	24699143	.	-	1	gene_name 98026705|myo6; gene_id MSTRG.19565; transcript_id MSTRG.19565.1;
chr6	transdecoder	CDS	24699006	24699143	.	-	1	gene_name 98026705|myo6; gene_id MSTRG.19565; transcript_id MSTRG.19565.2;
chr6	transdecoder	CDS	24699006	24699143	.	-	1	gene_name 98026705|myo6; gene_id MSTRG.19565; transcript_id MSTRG.19565.3;
chr6	transdecoder	CDS	24699006	24699143	.	-	1	gene_name 98026705|myo6; gene_id MSTRG.19565; transcript_id MSTRG.19565.4;
chr6	transdecoder	exon	24699006	24699143	.	-	.	gene_name 98026705|myo6; gene_id MSTRG.19565; transcript_id MSTRG.19565.1;
chr6	transdecoder	exon	24699006	24699143	.	-	.	gene_name 98026705|myo6; gene_id MSTRG.19565; transcript_id MSTRG.19565.2;
chr6	transdecoder	exon	24699006	24699143	.	-	.	gene_name 98026705|myo6; gene_id MSTRG.19565; transcript_id MSTRG.19565.3;
chr6	transdecoder	exon	24699006	24699143	.	-	.	gene_name 98026705|myo6; gene_id MSTRG.19565; transcript_id MSTRG.19565.4;
chr6	transdecoder	CDS	24699384	24699592	.	-	0	gene_name 98026705|myo6; gene_id MSTRG.19565; transcript_id MSTRG.19565.1;
chr6	transdecoder	CDS	24699384	24699592	.	-	0	gene_name 98026705|myo6; gene_id MSTRG.19565; transcript_id MSTRG.19565.2;
chr6	transdecoder	CDS	24699384	24699592	.	-	0	gene_name 98026705|myo6; gene_id MSTRG.19565; transcript_id MSTRG.19565.3;
chr6	transdecoder	CDS	24699384	24699592	.	-	0	gene_name 98026705|myo6; gene_id MSTRG.19565; transcript_id MSTRG.19565.4;
chr6	transdecoder	exon	24699384	24699592	.	-	.	gene_name 98026705|myo6; gene_id MSTRG.19565; transcript_id MSTRG.19565.1;
chr6	transdecoder	exon	24699384	24699592	.	-	.	gene_name 98026705|myo6; gene_id MSTRG.19565; transcript_id MSTRG.19565.2;
chr6	transdecoder	exon	24699384	24699592	.	-	.	gene_name 98026705|myo6; gene_id MSTRG.19565; transcript_id MSTRG.19565.3;
chr6	transdecoder	exon	24699384	24699592	.	-	.	gene_name 98026705|myo6; gene_id MSTRG.19565; transcript_id MSTRG.19565.4;
chr6	transdecoder	CDS	24703721	24703809	.	-	2	gene_name 98026705|myo6; gene_id MSTRG.19565; transcript_id MSTRG.19565.1;
chr6	transdecoder	CDS	24703721	24703809	.	-	2	gene_name 98026705|myo6; gene_id MSTRG.19565; transcript_id MSTRG.19565.2;
chr6	transdecoder	CDS	24703721	24703809	.	-	2	gene_name 98026705|myo6; gene_id MSTRG.19565; transcript_id MSTRG.19565.3;
chr6	transdecoder	CDS	24703721	24703809	.	-	2	gene_name 98026705|myo6; gene_id MSTRG.19565; transcript_id MSTRG.19565.4;
chr6	transdecoder	exon	24703721	24703809	.	-	.	gene_name 98026705|myo6; gene_id MSTRG.19565; transcript_id MSTRG.19565.1;
chr6	transdecoder	exon	24703721	24703809	.	-	.	gene_name 98026705|myo6; gene_id MSTRG.19565; transcript_id MSTRG.19565.2;
chr6	transdecoder	exon	24703721	24703809	.	-	.	gene_name 98026705|myo6; gene_id MSTRG.19565; transcript_id MSTRG.19565.3;
chr6	transdecoder	exon	24703721	24703809	.	-	.	gene_name 98026705|myo6; gene_id MSTRG.19565; transcript_id MSTRG.19565.4;
chr6	transdecoder	CDS	24703879	24703972	.	-	0	gene_name 98026705|myo6; gene_id MSTRG.19565; transcript_id MSTRG.19565.4;
chr6	transdecoder	CDS	24703879	24704031	.	-	2	gene_name 98026705|myo6; gene_id MSTRG.19565; transcript_id MSTRG.19565.1;
chr6	transdecoder	CDS	24703879	24704031	.	-	2	gene_name 98026705|myo6; gene_id MSTRG.19565; transcript_id MSTRG.19565.2;
chr6	transdecoder	CDS	24703879	24704031	.	-	2	gene_name 98026705|myo6; gene_id MSTRG.19565; transcript_id MSTRG.19565.3;
chr6	transdecoder	exon	24703879	24704031	.	-	.	gene_name 98026705|myo6; gene_id MSTRG.19565; transcript_id MSTRG.19565.1;
chr6	transdecoder	exon	24703879	24704031	.	-	.	gene_name 98026705|myo6; gene_id MSTRG.19565; transcript_id MSTRG.19565.2;
chr6	transdecoder	exon	24703879	24704031	.	-	.	gene_name 98026705|myo6; gene_id MSTRG.19565; transcript_id MSTRG.19565.3;
chr6	transdecoder	exon	24703879	24704031	.	-	.	gene_name 98026705|myo6; gene_id MSTRG.19565; transcript_id MSTRG.19565.4;
chr6	transdecoder	CDS	24707730	24707859	.	-	0	gene_name 98026705|myo6; gene_id MSTRG.19565; transcript_id MSTRG.19565.1;
chr6	transdecoder	CDS	24707730	24707859	.	-	0	gene_name 98026705|myo6; gene_id MSTRG.19565; transcript_id MSTRG.19565.2;
chr6	transdecoder	CDS	24707730	24707859	.	-	0	gene_name 98026705|myo6; gene_id MSTRG.19565; transcript_id MSTRG.19565.3;
chr6	transdecoder	exon	24707730	24707859	.	-	.	gene_name 98026705|myo6; gene_id MSTRG.19565; transcript_id MSTRG.19565.1;
chr6	transdecoder	exon	24707730	24707859	.	-	.	gene_name 98026705|myo6; gene_id MSTRG.19565; transcript_id MSTRG.19565.2;
chr6	transdecoder	exon	24707730	24707859	.	-	.	gene_name 98026705|myo6; gene_id MSTRG.19565; transcript_id MSTRG.19565.3;
chr6	transdecoder	exon	24707730	24708983	.	-	.	gene_name 98026705|myo6; gene_id MSTRG.19565; transcript_id MSTRG.19565.4;
chr6	transdecoder	three_prime_utr	24708609	24708974	.	-	.	gene_name 98026705|myo6; gene_id MSTRG.19565; transcript_id MSTRG.19565.5;
chr6	transdecoder	exon	24708609	24708983	.	-	.	gene_name 98026705|myo6; gene_id MSTRG.19565; transcript_id MSTRG.19565.5;
chr6	transdecoder	transcript	24708609	24734660	.	-	.	gene_name 98026705|myo6; gene_id MSTRG.19565; transcript_id MSTRG.19565.5; gene_biotype protein_coding; Info ORF type:complete (+),score=42.60,sp|Q9UM54|MYO6_HUMAN|62.373|1.75e-127; ref_name 98026705|myo6; class_code =,j; inherit_ref TRUE;
chr6	transdecoder	CDS	24708975	24708983	.	-	0	gene_name 98026705|myo6; gene_id MSTRG.19565; transcript_id MSTRG.19565.4;
chr6	transdecoder	CDS	24708975	24708983	.	-	0	gene_name 98026705|myo6; gene_id MSTRG.19565; transcript_id MSTRG.19565.5;
chr6	transdecoder	CDS	24710001	24710078	.	-	0	gene_name 98026705|myo6; gene_id MSTRG.19565; transcript_id MSTRG.19565.1;
chr6	transdecoder	CDS	24710001	24710078	.	-	0	gene_name 98026705|myo6; gene_id MSTRG.19565; transcript_id MSTRG.19565.2;
chr6	transdecoder	CDS	24710001	24710078	.	-	0	gene_name 98026705|myo6; gene_id MSTRG.19565; transcript_id MSTRG.19565.3;
chr6	transdecoder	CDS	24710001	24710078	.	-	0	gene_name 98026705|myo6; gene_id MSTRG.19565; transcript_id MSTRG.19565.4;
chr6	transdecoder	CDS	24710001	24710078	.	-	0	gene_name 98026705|myo6; gene_id MSTRG.19565; transcript_id MSTRG.19565.5;
chr6	transdecoder	exon	24710001	24710078	.	-	.	gene_name 98026705|myo6; gene_id MSTRG.19565; transcript_id MSTRG.19565.1;
chr6	transdecoder	exon	24710001	24710078	.	-	.	gene_name 98026705|myo6; gene_id MSTRG.19565; transcript_id MSTRG.19565.2;
chr6	transdecoder	exon	24710001	24710078	.	-	.	gene_name 98026705|myo6; gene_id MSTRG.19565; transcript_id MSTRG.19565.3;
chr6	transdecoder	exon	24710001	24710078	.	-	.	gene_name 98026705|myo6; gene_id MSTRG.19565; transcript_id MSTRG.19565.4;
chr6	transdecoder	exon	24710001	24710078	.	-	.	gene_name 98026705|myo6; gene_id MSTRG.19565; transcript_id MSTRG.19565.5;
chr6	transdecoder	CDS	24718437	24718567	.	-	2	gene_name 98026705|myo6; gene_id MSTRG.19565; transcript_id MSTRG.19565.1;
chr6	transdecoder	CDS	24718437	24718567	.	-	2	gene_name 98026705|myo6; gene_id MSTRG.19565; transcript_id MSTRG.19565.2;
chr6	transdecoder	CDS	24718437	24718567	.	-	2	gene_name 98026705|myo6; gene_id MSTRG.19565; transcript_id MSTRG.19565.3;
chr6	transdecoder	CDS	24718437	24718567	.	-	2	gene_name 98026705|myo6; gene_id MSTRG.19565; transcript_id MSTRG.19565.4;
chr6	transdecoder	CDS	24718437	24718567	.	-	2	gene_name 98026705|myo6; gene_id MSTRG.19565; transcript_id MSTRG.19565.5;
chr6	transdecoder	exon	24718437	24718567	.	-	.	gene_name 98026705|myo6; gene_id MSTRG.19565; transcript_id MSTRG.19565.1;
chr6	transdecoder	exon	24718437	24718567	.	-	.	gene_name 98026705|myo6; gene_id MSTRG.19565; transcript_id MSTRG.19565.2;
chr6	transdecoder	exon	24718437	24718567	.	-	.	gene_name 98026705|myo6; gene_id MSTRG.19565; transcript_id MSTRG.19565.3;
chr6	transdecoder	exon	24718437	24718567	.	-	.	gene_name 98026705|myo6; gene_id MSTRG.19565; transcript_id MSTRG.19565.4;
chr6	transdecoder	exon	24718437	24718567	.	-	.	gene_name 98026705|myo6; gene_id MSTRG.19565; transcript_id MSTRG.19565.5;
chr6	transdecoder	CDS	24718616	24718748	.	-	0	gene_name 98026705|myo6; gene_id MSTRG.19565; transcript_id MSTRG.19565.1;
chr6	transdecoder	CDS	24718616	24718748	.	-	0	gene_name 98026705|myo6; gene_id MSTRG.19565; transcript_id MSTRG.19565.2;
chr6	transdecoder	CDS	24718616	24718748	.	-	0	gene_name 98026705|myo6; gene_id MSTRG.19565; transcript_id MSTRG.19565.3;
chr6	transdecoder	CDS	24718616	24718748	.	-	0	gene_name 98026705|myo6; gene_id MSTRG.19565; transcript_id MSTRG.19565.4;
chr6	transdecoder	CDS	24718616	24718748	.	-	0	gene_name 98026705|myo6; gene_id MSTRG.19565; transcript_id MSTRG.19565.5;
chr6	transdecoder	exon	24718616	24718748	.	-	.	gene_name 98026705|myo6; gene_id MSTRG.19565; transcript_id MSTRG.19565.1;
chr6	transdecoder	exon	24718616	24718748	.	-	.	gene_name 98026705|myo6; gene_id MSTRG.19565; transcript_id MSTRG.19565.2;
chr6	transdecoder	exon	24718616	24718748	.	-	.	gene_name 98026705|myo6; gene_id MSTRG.19565; transcript_id MSTRG.19565.3;
chr6	transdecoder	exon	24718616	24718748	.	-	.	gene_name 98026705|myo6; gene_id MSTRG.19565; transcript_id MSTRG.19565.4;
chr6	transdecoder	exon	24718616	24718748	.	-	.	gene_name 98026705|myo6; gene_id MSTRG.19565; transcript_id MSTRG.19565.5;
chr6	transdecoder	CDS	24719020	24719178	.	-	0	gene_name 98026705|myo6; gene_id MSTRG.19565; transcript_id MSTRG.19565.1;
chr6	transdecoder	CDS	24719020	24719178	.	-	0	gene_name 98026705|myo6; gene_id MSTRG.19565; transcript_id MSTRG.19565.2;
chr6	transdecoder	CDS	24719020	24719178	.	-	0	gene_name 98026705|myo6; gene_id MSTRG.19565; transcript_id MSTRG.19565.3;
chr6	transdecoder	CDS	24719020	24719178	.	-	0	gene_name 98026705|myo6; gene_id MSTRG.19565; transcript_id MSTRG.19565.4;
chr6	transdecoder	CDS	24719020	24719178	.	-	0	gene_name 98026705|myo6; gene_id MSTRG.19565; transcript_id MSTRG.19565.5;
chr6	transdecoder	exon	24719020	24719178	.	-	.	gene_name 98026705|myo6; gene_id MSTRG.19565; transcript_id MSTRG.19565.1;
chr6	transdecoder	exon	24719020	24719178	.	-	.	gene_name 98026705|myo6; gene_id MSTRG.19565; transcript_id MSTRG.19565.2;
chr6	transdecoder	exon	24719020	24719178	.	-	.	gene_name 98026705|myo6; gene_id MSTRG.19565; transcript_id MSTRG.19565.3;
chr6	transdecoder	exon	24719020	24719178	.	-	.	gene_name 98026705|myo6; gene_id MSTRG.19565; transcript_id MSTRG.19565.4;
chr6	transdecoder	exon	24719020	24719178	.	-	.	gene_name 98026705|myo6; gene_id MSTRG.19565; transcript_id MSTRG.19565.5;
chr6	transdecoder	CDS	24719326	24719421	.	-	0	gene_name 98026705|myo6; gene_id MSTRG.19565; transcript_id MSTRG.19565.1;
chr6	transdecoder	CDS	24719326	24719421	.	-	0	gene_name 98026705|myo6; gene_id MSTRG.19565; transcript_id MSTRG.19565.2;
chr6	transdecoder	CDS	24719326	24719421	.	-	0	gene_name 98026705|myo6; gene_id MSTRG.19565; transcript_id MSTRG.19565.3;
chr6	transdecoder	CDS	24719326	24719421	.	-	0	gene_name 98026705|myo6; gene_id MSTRG.19565; transcript_id MSTRG.19565.4;
chr6	transdecoder	CDS	24719326	24719421	.	-	0	gene_name 98026705|myo6; gene_id MSTRG.19565; transcript_id MSTRG.19565.5;
chr6	transdecoder	exon	24719326	24719421	.	-	.	gene_name 98026705|myo6; gene_id MSTRG.19565; transcript_id MSTRG.19565.1;
chr6	transdecoder	exon	24719326	24719421	.	-	.	gene_name 98026705|myo6; gene_id MSTRG.19565; transcript_id MSTRG.19565.2;
chr6	transdecoder	exon	24719326	24719421	.	-	.	gene_name 98026705|myo6; gene_id MSTRG.19565; transcript_id MSTRG.19565.3;
chr6	transdecoder	exon	24719326	24719421	.	-	.	gene_name 98026705|myo6; gene_id MSTRG.19565; transcript_id MSTRG.19565.4;
chr6	transdecoder	exon	24719326	24719421	.	-	.	gene_name 98026705|myo6; gene_id MSTRG.19565; transcript_id MSTRG.19565.5;
chr6	transdecoder	CDS	24719466	24719758	.	-	2	gene_name 98026705|myo6; gene_id MSTRG.19565; transcript_id MSTRG.19565.1;
chr6	transdecoder	CDS	24719466	24719758	.	-	2	gene_name 98026705|myo6; gene_id MSTRG.19565; transcript_id MSTRG.19565.2;
chr6	transdecoder	CDS	24719466	24719758	.	-	2	gene_name 98026705|myo6; gene_id MSTRG.19565; transcript_id MSTRG.19565.3;
chr6	transdecoder	CDS	24719466	24719758	.	-	2	gene_name 98026705|myo6; gene_id MSTRG.19565; transcript_id MSTRG.19565.4;
chr6	transdecoder	CDS	24719466	24719758	.	-	2	gene_name 98026705|myo6; gene_id MSTRG.19565; transcript_id MSTRG.19565.5;
chr6	transdecoder	exon	24719466	24719758	.	-	.	gene_name 98026705|myo6; gene_id MSTRG.19565; transcript_id MSTRG.19565.1;
chr6	transdecoder	exon	24719466	24719758	.	-	.	gene_name 98026705|myo6; gene_id MSTRG.19565; transcript_id MSTRG.19565.2;
chr6	transdecoder	exon	24719466	24719758	.	-	.	gene_name 98026705|myo6; gene_id MSTRG.19565; transcript_id MSTRG.19565.3;
chr6	transdecoder	exon	24719466	24719758	.	-	.	gene_name 98026705|myo6; gene_id MSTRG.19565; transcript_id MSTRG.19565.4;
chr6	transdecoder	exon	24719466	24719758	.	-	.	gene_name 98026705|myo6; gene_id MSTRG.19565; transcript_id MSTRG.19565.5;
chr6	transdecoder	CDS	24720183	24720340	.	-	1	gene_name 98026705|myo6; gene_id MSTRG.19565; transcript_id MSTRG.19565.1;
chr6	transdecoder	CDS	24720183	24720340	.	-	1	gene_name 98026705|myo6; gene_id MSTRG.19565; transcript_id MSTRG.19565.2;
chr6	transdecoder	CDS	24720183	24720340	.	-	1	gene_name 98026705|myo6; gene_id MSTRG.19565; transcript_id MSTRG.19565.3;
chr6	transdecoder	CDS	24720183	24720340	.	-	1	gene_name 98026705|myo6; gene_id MSTRG.19565; transcript_id MSTRG.19565.4;
chr6	transdecoder	CDS	24720183	24720340	.	-	1	gene_name 98026705|myo6; gene_id MSTRG.19565; transcript_id MSTRG.19565.5;
chr6	transdecoder	exon	24720183	24720340	.	-	.	gene_name 98026705|myo6; gene_id MSTRG.19565; transcript_id MSTRG.19565.1;
chr6	transdecoder	exon	24720183	24720340	.	-	.	gene_name 98026705|myo6; gene_id MSTRG.19565; transcript_id MSTRG.19565.2;
chr6	transdecoder	exon	24720183	24720340	.	-	.	gene_name 98026705|myo6; gene_id MSTRG.19565; transcript_id MSTRG.19565.3;
chr6	transdecoder	exon	24720183	24720340	.	-	.	gene_name 98026705|myo6; gene_id MSTRG.19565; transcript_id MSTRG.19565.4;
chr6	transdecoder	exon	24720183	24720340	.	-	.	gene_name 98026705|myo6; gene_id MSTRG.19565; transcript_id MSTRG.19565.5;
chr6	transdecoder	CDS	24722047	24722185	.	-	2	gene_name 98026705|myo6; gene_id MSTRG.19565; transcript_id MSTRG.19565.1;
chr6	transdecoder	CDS	24722047	24722185	.	-	2	gene_name 98026705|myo6; gene_id MSTRG.19565; transcript_id MSTRG.19565.2;
chr6	transdecoder	CDS	24722047	24722185	.	-	2	gene_name 98026705|myo6; gene_id MSTRG.19565; transcript_id MSTRG.19565.3;
chr6	transdecoder	CDS	24722047	24722185	.	-	2	gene_name 98026705|myo6; gene_id MSTRG.19565; transcript_id MSTRG.19565.4;
chr6	transdecoder	CDS	24722047	24722185	.	-	2	gene_name 98026705|myo6; gene_id MSTRG.19565; transcript_id MSTRG.19565.5;
chr6	transdecoder	exon	24722047	24722185	.	-	.	gene_name 98026705|myo6; gene_id MSTRG.19565; transcript_id MSTRG.19565.1;
chr6	transdecoder	exon	24722047	24722185	.	-	.	gene_name 98026705|myo6; gene_id MSTRG.19565; transcript_id MSTRG.19565.2;
chr6	transdecoder	exon	24722047	24722185	.	-	.	gene_name 98026705|myo6; gene_id MSTRG.19565; transcript_id MSTRG.19565.3;
chr6	transdecoder	exon	24722047	24722185	.	-	.	gene_name 98026705|myo6; gene_id MSTRG.19565; transcript_id MSTRG.19565.4;
chr6	transdecoder	exon	24722047	24722185	.	-	.	gene_name 98026705|myo6; gene_id MSTRG.19565; transcript_id MSTRG.19565.5;
chr6	transdecoder	CDS	24724346	24724466	.	-	0	gene_name 98026705|myo6; gene_id MSTRG.19565; transcript_id MSTRG.19565.1;
chr6	transdecoder	CDS	24724346	24724466	.	-	0	gene_name 98026705|myo6; gene_id MSTRG.19565; transcript_id MSTRG.19565.4;
chr6	transdecoder	CDS	24724346	24724526	.	-	0	gene_name 98026705|myo6; gene_id MSTRG.19565; transcript_id MSTRG.19565.2;
chr6	transdecoder	CDS	24724346	24724526	.	-	0	gene_name 98026705|myo6; gene_id MSTRG.19565; transcript_id MSTRG.19565.3;
chr6	transdecoder	CDS	24724346	24724526	.	-	0	gene_name 98026705|myo6; gene_id MSTRG.19565; transcript_id MSTRG.19565.5;
chr6	transdecoder	exon	24724346	24724526	.	-	.	gene_name 98026705|myo6; gene_id MSTRG.19565; transcript_id MSTRG.19565.1;
chr6	transdecoder	exon	24724346	24724526	.	-	.	gene_name 98026705|myo6; gene_id MSTRG.19565; transcript_id MSTRG.19565.2;
chr6	transdecoder	exon	24724346	24724526	.	-	.	gene_name 98026705|myo6; gene_id MSTRG.19565; transcript_id MSTRG.19565.3;
chr6	transdecoder	exon	24724346	24724526	.	-	.	gene_name 98026705|myo6; gene_id MSTRG.19565; transcript_id MSTRG.19565.4;
chr6	transdecoder	exon	24724346	24724526	.	-	.	gene_name 98026705|myo6; gene_id MSTRG.19565; transcript_id MSTRG.19565.5;
chr6	transdecoder	CDS	24724501	24724526	.	-	2	gene_name 98026705|myo6; gene_id MSTRG.19565; transcript_id MSTRG.19565.1;
chr6	transdecoder	CDS	24724501	24724526	.	-	2	gene_name 98026705|myo6; gene_id MSTRG.19565; transcript_id MSTRG.19565.4;
chr6	transdecoder	CDS	24726990	24727050	.	-	0	gene_name 98026705|myo6; gene_id MSTRG.19565; transcript_id MSTRG.19565.1;
chr6	transdecoder	CDS	24726990	24727050	.	-	0	gene_name 98026705|myo6; gene_id MSTRG.19565; transcript_id MSTRG.19565.4;
chr6	transdecoder	exon	24726990	24727050	.	-	.	gene_name 98026705|myo6; gene_id MSTRG.19565; transcript_id MSTRG.19565.1;
chr6	transdecoder	exon	24726990	24727050	.	-	.	gene_name 98026705|myo6; gene_id MSTRG.19565; transcript_id MSTRG.19565.4;
chr6	transdecoder	CDS	24726997	24727050	.	-	0	gene_name 98026705|myo6; gene_id MSTRG.19565; transcript_id MSTRG.19565.2;
chr6	transdecoder	CDS	24726997	24727050	.	-	0	gene_name 98026705|myo6; gene_id MSTRG.19565; transcript_id MSTRG.19565.5;
chr6	transdecoder	exon	24726997	24727050	.	-	.	gene_name 98026705|myo6; gene_id MSTRG.19565; transcript_id MSTRG.19565.2;
chr6	transdecoder	exon	24726997	24727050	.	-	.	gene_name 98026705|myo6; gene_id MSTRG.19565; transcript_id MSTRG.19565.5;
chr6	transdecoder	CDS	24733579	24733743	.	-	0	gene_name 98026705|myo6; gene_id MSTRG.19565; transcript_id MSTRG.19565.1;
chr6	transdecoder	CDS	24733579	24733743	.	-	0	gene_name 98026705|myo6; gene_id MSTRG.19565; transcript_id MSTRG.19565.2;
chr6	transdecoder	CDS	24733579	24733743	.	-	0	gene_name 98026705|myo6; gene_id MSTRG.19565; transcript_id MSTRG.19565.3;
chr6	transdecoder	CDS	24733579	24733743	.	-	0	gene_name 98026705|myo6; gene_id MSTRG.19565; transcript_id MSTRG.19565.4;
chr6	transdecoder	CDS	24733579	24733743	.	-	0	gene_name 98026705|myo6; gene_id MSTRG.19565; transcript_id MSTRG.19565.5;
chr6	transdecoder	exon	24733579	24733743	.	-	.	gene_name 98026705|myo6; gene_id MSTRG.19565; transcript_id MSTRG.19565.1;
chr6	transdecoder	exon	24733579	24733743	.	-	.	gene_name 98026705|myo6; gene_id MSTRG.19565; transcript_id MSTRG.19565.2;
chr6	transdecoder	exon	24733579	24733743	.	-	.	gene_name 98026705|myo6; gene_id MSTRG.19565; transcript_id MSTRG.19565.3;
chr6	transdecoder	exon	24733579	24733743	.	-	.	gene_name 98026705|myo6; gene_id MSTRG.19565; transcript_id MSTRG.19565.4;
chr6	transdecoder	exon	24733579	24733743	.	-	.	gene_name 98026705|myo6; gene_id MSTRG.19565; transcript_id MSTRG.19565.5;
chr6	transdecoder	CDS	24733786	24733883	.	-	2	gene_name 98026705|myo6; gene_id MSTRG.19565; transcript_id MSTRG.19565.1;
chr6	transdecoder	CDS	24733786	24733883	.	-	2	gene_name 98026705|myo6; gene_id MSTRG.19565; transcript_id MSTRG.19565.2;
chr6	transdecoder	CDS	24733786	24733883	.	-	2	gene_name 98026705|myo6; gene_id MSTRG.19565; transcript_id MSTRG.19565.3;
chr6	transdecoder	CDS	24733786	24733883	.	-	2	gene_name 98026705|myo6; gene_id MSTRG.19565; transcript_id MSTRG.19565.4;
chr6	transdecoder	CDS	24733786	24733883	.	-	2	gene_name 98026705|myo6; gene_id MSTRG.19565; transcript_id MSTRG.19565.5;
chr6	transdecoder	exon	24733786	24733883	.	-	.	gene_name 98026705|myo6; gene_id MSTRG.19565; transcript_id MSTRG.19565.1;
chr6	transdecoder	exon	24733786	24733883	.	-	.	gene_name 98026705|myo6; gene_id MSTRG.19565; transcript_id MSTRG.19565.2;
chr6	transdecoder	exon	24733786	24733883	.	-	.	gene_name 98026705|myo6; gene_id MSTRG.19565; transcript_id MSTRG.19565.3;
chr6	transdecoder	exon	24733786	24733883	.	-	.	gene_name 98026705|myo6; gene_id MSTRG.19565; transcript_id MSTRG.19565.4;
chr6	transdecoder	exon	24733786	24733883	.	-	.	gene_name 98026705|myo6; gene_id MSTRG.19565; transcript_id MSTRG.19565.5;
chr6	transdecoder	CDS	24733928	24734092	.	-	2	gene_name 98026705|myo6; gene_id MSTRG.19565; transcript_id MSTRG.19565.1;
chr6	transdecoder	CDS	24733928	24734092	.	-	2	gene_name 98026705|myo6; gene_id MSTRG.19565; transcript_id MSTRG.19565.2;
chr6	transdecoder	CDS	24733928	24734092	.	-	2	gene_name 98026705|myo6; gene_id MSTRG.19565; transcript_id MSTRG.19565.3;
chr6	transdecoder	CDS	24733928	24734092	.	-	2	gene_name 98026705|myo6; gene_id MSTRG.19565; transcript_id MSTRG.19565.4;
chr6	transdecoder	CDS	24733928	24734092	.	-	2	gene_name 98026705|myo6; gene_id MSTRG.19565; transcript_id MSTRG.19565.5;
chr6	transdecoder	exon	24733928	24734092	.	-	.	gene_name 98026705|myo6; gene_id MSTRG.19565; transcript_id MSTRG.19565.1;
chr6	transdecoder	exon	24733928	24734092	.	-	.	gene_name 98026705|myo6; gene_id MSTRG.19565; transcript_id MSTRG.19565.2;
chr6	transdecoder	exon	24733928	24734092	.	-	.	gene_name 98026705|myo6; gene_id MSTRG.19565; transcript_id MSTRG.19565.3;
chr6	transdecoder	exon	24733928	24734092	.	-	.	gene_name 98026705|myo6; gene_id MSTRG.19565; transcript_id MSTRG.19565.4;
chr6	transdecoder	exon	24733928	24734092	.	-	.	gene_name 98026705|myo6; gene_id MSTRG.19565; transcript_id MSTRG.19565.5;
chr6	transdecoder	CDS	24734134	24734263	.	-	0	gene_name 98026705|myo6; gene_id MSTRG.19565; transcript_id MSTRG.19565.1;
chr6	transdecoder	CDS	24734134	24734263	.	-	0	gene_name 98026705|myo6; gene_id MSTRG.19565; transcript_id MSTRG.19565.2;
chr6	transdecoder	CDS	24734134	24734263	.	-	0	gene_name 98026705|myo6; gene_id MSTRG.19565; transcript_id MSTRG.19565.3;
chr6	transdecoder	CDS	24734134	24734263	.	-	0	gene_name 98026705|myo6; gene_id MSTRG.19565; transcript_id MSTRG.19565.4;
chr6	transdecoder	CDS	24734134	24734263	.	-	0	gene_name 98026705|myo6; gene_id MSTRG.19565; transcript_id MSTRG.19565.5;
chr6	transdecoder	exon	24734134	24734263	.	-	.	gene_name 98026705|myo6; gene_id MSTRG.19565; transcript_id MSTRG.19565.1;
chr6	transdecoder	exon	24734134	24734263	.	-	.	gene_name 98026705|myo6; gene_id MSTRG.19565; transcript_id MSTRG.19565.2;
chr6	transdecoder	exon	24734134	24734263	.	-	.	gene_name 98026705|myo6; gene_id MSTRG.19565; transcript_id MSTRG.19565.3;
chr6	transdecoder	exon	24734134	24734263	.	-	.	gene_name 98026705|myo6; gene_id MSTRG.19565; transcript_id MSTRG.19565.4;
chr6	transdecoder	exon	24734134	24734263	.	-	.	gene_name 98026705|myo6; gene_id MSTRG.19565; transcript_id MSTRG.19565.5;
chr6	transdecoder	CDS	24734348	24734421	.	-	2	gene_name 98026705|myo6; gene_id MSTRG.19565; transcript_id MSTRG.19565.1;
chr6	transdecoder	CDS	24734348	24734421	.	-	2	gene_name 98026705|myo6; gene_id MSTRG.19565; transcript_id MSTRG.19565.2;
chr6	transdecoder	CDS	24734348	24734421	.	-	2	gene_name 98026705|myo6; gene_id MSTRG.19565; transcript_id MSTRG.19565.3;
chr6	transdecoder	CDS	24734348	24734421	.	-	2	gene_name 98026705|myo6; gene_id MSTRG.19565; transcript_id MSTRG.19565.4;
chr6	transdecoder	CDS	24734348	24734421	.	-	2	gene_name 98026705|myo6; gene_id MSTRG.19565; transcript_id MSTRG.19565.5;
chr6	transdecoder	exon	24734348	24734421	.	-	.	gene_name 98026705|myo6; gene_id MSTRG.19565; transcript_id MSTRG.19565.1;
chr6	transdecoder	exon	24734348	24734421	.	-	.	gene_name 98026705|myo6; gene_id MSTRG.19565; transcript_id MSTRG.19565.2;
chr6	transdecoder	exon	24734348	24734421	.	-	.	gene_name 98026705|myo6; gene_id MSTRG.19565; transcript_id MSTRG.19565.3;
chr6	transdecoder	exon	24734348	24734421	.	-	.	gene_name 98026705|myo6; gene_id MSTRG.19565; transcript_id MSTRG.19565.4;
chr6	transdecoder	exon	24734348	24734421	.	-	.	gene_name 98026705|myo6; gene_id MSTRG.19565; transcript_id MSTRG.19565.5;
chr6	transdecoder	CDS	24734462	24734651	.	-	0	gene_name 98026705|myo6; gene_id MSTRG.19565; transcript_id MSTRG.19565.1;
chr6	transdecoder	CDS	24734462	24734651	.	-	0	gene_name 98026705|myo6; gene_id MSTRG.19565; transcript_id MSTRG.19565.2;
chr6	transdecoder	CDS	24734462	24734651	.	-	0	gene_name 98026705|myo6; gene_id MSTRG.19565; transcript_id MSTRG.19565.3;
chr6	transdecoder	CDS	24734462	24734660	.	-	0	gene_name 98026705|myo6; gene_id MSTRG.19565; transcript_id MSTRG.19565.4;
chr6	transdecoder	CDS	24734462	24734660	.	-	0	gene_name 98026705|myo6; gene_id MSTRG.19565; transcript_id MSTRG.19565.5;
chr6	transdecoder	exon	24734462	24734660	.	-	.	gene_name 98026705|myo6; gene_id MSTRG.19565; transcript_id MSTRG.19565.4;
chr6	transdecoder	exon	24734462	24734660	.	-	.	gene_name 98026705|myo6; gene_id MSTRG.19565; transcript_id MSTRG.19565.5;
chr6	transdecoder	exon	24734462	24734664	.	-	.	gene_name 98026705|myo6; gene_id MSTRG.19565; transcript_id MSTRG.19565.1;
chr6	transdecoder	exon	24734462	24734679	.	-	.	gene_name 98026705|myo6; gene_id MSTRG.19565; transcript_id MSTRG.19565.2;
chr6	transdecoder	exon	24734462	24734679	.	-	.	gene_name 98026705|myo6; gene_id MSTRG.19565; transcript_id MSTRG.19565.3;
chr6	transdecoder	five_prime_utr	24734652	24734664	.	-	.	gene_name 98026705|myo6; gene_id MSTRG.19565; transcript_id MSTRG.19565.1;
chr6	transdecoder	five_prime_utr	24734652	24734679	.	-	.	gene_name 98026705|myo6; gene_id MSTRG.19565; transcript_id MSTRG.19565.2;
chr6	transdecoder	five_prime_utr	24734652	24734679	.	-	.	gene_name 98026705|myo6; gene_id MSTRG.19565; transcript_id MSTRG.19565.3;
chr6	transdecoder	five_prime_utr	24779646	24779767	.	+	.	gene_name 98026885|p2r3c; gene_id MSTRG.19566; transcript_id MSTRG.19566.1;
chr6	transdecoder	exon	24779646	24781303	.	+	.	gene_name 98026885|p2r3c; gene_id MSTRG.19566; transcript_id MSTRG.19566.1;
chr6	transdecoder	gene	24779646	24781303	.	+	.	gene_name 98026885|p2r3c; gene_id MSTRG.19566; transcript_id NA; gene_biotype protein_coding; Info ORF type:complete (-),score=70.23,sp|Q969Q6|P2R3C_HUMAN|72.584|0.0; ref_name 98026885|p2r3c; class_code =; inherit_ref TRUE;
chr6	transdecoder	transcript	24779646	24781303	.	+	.	gene_name 98026885|p2r3c; gene_id MSTRG.19566; transcript_id MSTRG.19566.1; gene_biotype protein_coding; Info ORF type:complete (-),score=70.23,sp|Q969Q6|P2R3C_HUMAN|72.584|0.0; ref_name 98026885|p2r3c; class_code =; inherit_ref TRUE;
chr6	transdecoder	CDS	24779768	24781114	.	+	0	gene_name 98026885|p2r3c; gene_id MSTRG.19566; transcript_id MSTRG.19566.1;
chr6	transdecoder	three_prime_utr	24781115	24781303	.	+	.	gene_name 98026885|p2r3c; gene_id MSTRG.19566; transcript_id MSTRG.19566.1;
chr6	transdecoder	exon	24821247	24821256	.	-	.	gene_name 98026705|myo6; gene_id MSTRG.19565; transcript_id MSTRG.19565.1;
chr6	transdecoder	five_prime_utr	24821247	24821256	.	-	.	gene_name 98026705|myo6; gene_id MSTRG.19565; transcript_id MSTRG.19565.1;
chr6	transdecoder	five_prime_utr	24839881	24839918	.	+	.	gene_name 98031507|unknown-819; gene_id MSTRG.19567; transcript_id MSTRG.19567.1;
chr6	transdecoder	exon	24839881	24839955	.	+	.	gene_name 98031507|unknown-819; gene_id MSTRG.19567; transcript_id MSTRG.19567.1;
chr6	transdecoder	gene	24839881	24859884	.	+	.	gene_name 98031507|unknown-819; gene_id MSTRG.19567; transcript_id NA; gene_biotype protein_coding; Info ORF type:complete (+),score=71.02; ref_name 98031507|unknown-819; class_code =,j; inherit_ref TRUE;
chr6	transdecoder	transcript	24839881	24859884	.	+	.	gene_name 98031507|unknown-819; gene_id MSTRG.19567; transcript_id MSTRG.19567.1; gene_biotype protein_coding; Info ORF type:complete (+),score=71.02; ref_name 98031507|unknown-819; class_code =,j; inherit_ref TRUE;
chr6	StringTie	exon	24839882	24839955	.	+	.	gene_name 98031507|unknown-819; gene_id MSTRG.19567; transcript_id MSTRG.19567.2;
chr6	StringTie	transcript	24839882	24842922	.	+	.	gene_name 98031507|unknown-819; gene_id MSTRG.19567; transcript_id MSTRG.19567.2; gene_biotype non-coding; Info NA; ref_name 98031507|unknown-819; class_code =,j; inherit_ref TRUE;
chr6	transdecoder	five_prime_utr	24839889	24839918	.	+	.	gene_name 98031507|unknown-819; gene_id MSTRG.19567; transcript_id MSTRG.19567.4;
chr6	transdecoder	exon	24839889	24839955	.	+	.	gene_name 98031507|unknown-819; gene_id MSTRG.19567; transcript_id MSTRG.19567.3;
chr6	transdecoder	exon	24839889	24839955	.	+	.	gene_name 98031507|unknown-819; gene_id MSTRG.19567; transcript_id MSTRG.19567.4;
chr6	transdecoder	five_prime_utr	24839889	24839955	.	+	.	gene_name 98031507|unknown-819; gene_id MSTRG.19567; transcript_id MSTRG.19567.3;
chr6	transdecoder	transcript	24839889	24859884	.	+	.	gene_name 98031507|unknown-819; gene_id MSTRG.19567; transcript_id MSTRG.19567.3; gene_biotype protein_coding; Info ORF type:complete (+),score=71.02; ref_name 98031507|unknown-819; class_code =,j; inherit_ref TRUE;
chr6	transdecoder	transcript	24839889	24859884	.	+	.	gene_name 98031507|unknown-819; gene_id MSTRG.19567; transcript_id MSTRG.19567.4; gene_biotype protein_coding; Info ORF type:complete (+),score=71.02; ref_name 98031507|unknown-819; class_code =,j; inherit_ref TRUE;
chr6	transdecoder	CDS	24839919	24839955	.	+	0	gene_name 98031507|unknown-819; gene_id MSTRG.19567; transcript_id MSTRG.19567.1;
chr6	transdecoder	CDS	24839919	24839955	.	+	0	gene_name 98031507|unknown-819; gene_id MSTRG.19567; transcript_id MSTRG.19567.4;
chr6	transdecoder	exon	24839931	24839955	.	+	.	gene_name 98031507|unknown-819; gene_id MSTRG.19567; transcript_id MSTRG.19567.5;
chr6	transdecoder	five_prime_utr	24839931	24839955	.	+	.	gene_name 98031507|unknown-819; gene_id MSTRG.19567; transcript_id MSTRG.19567.5;
chr6	transdecoder	transcript	24839931	24859884	.	+	.	gene_name 98031507|unknown-819; gene_id MSTRG.19567; transcript_id MSTRG.19567.5; gene_biotype protein_coding; Info ORF type:complete (+),score=71.02; ref_name 98031507|unknown-819; class_code =,j; inherit_ref TRUE;
chr6	transdecoder	CDS	24841888	24842011	.	+	2	gene_name 98031507|unknown-819; gene_id MSTRG.19567; transcript_id MSTRG.19567.1;
chr6	transdecoder	CDS	24841888	24842011	.	+	2	gene_name 98031507|unknown-819; gene_id MSTRG.19567; transcript_id MSTRG.19567.4;
chr6	StringTie	exon	24841888	24842011	.	+	.	gene_name 98031507|unknown-819; gene_id MSTRG.19567; transcript_id MSTRG.19567.2;
chr6	transdecoder	exon	24841888	24842011	.	+	.	gene_name 98031507|unknown-819; gene_id MSTRG.19567; transcript_id MSTRG.19567.1;
chr6	transdecoder	exon	24841888	24842011	.	+	.	gene_name 98031507|unknown-819; gene_id MSTRG.19567; transcript_id MSTRG.19567.4;
chr6	transdecoder	exon	24841888	24842011	.	+	.	gene_name 98031507|unknown-819; gene_id MSTRG.19567; transcript_id MSTRG.19567.5;
chr6	transdecoder	five_prime_utr	24841888	24842011	.	+	.	gene_name 98031507|unknown-819; gene_id MSTRG.19567; transcript_id MSTRG.19567.5;
chr6	transdecoder	exon	24841888	24842135	.	+	.	gene_name 98031507|unknown-819; gene_id MSTRG.19567; transcript_id MSTRG.19567.3;
chr6	transdecoder	five_prime_utr	24841888	24842135	.	+	.	gene_name 98031507|unknown-819; gene_id MSTRG.19567; transcript_id MSTRG.19567.3;
chr6	transdecoder	five_prime_utr	24842465	24842490	.	+	.	gene_name 98031507|unknown-819; gene_id MSTRG.19567; transcript_id MSTRG.19567.3;
chr6	transdecoder	five_prime_utr	24842465	24842490	.	+	.	gene_name 98031507|unknown-819; gene_id MSTRG.19567; transcript_id MSTRG.19567.5;
chr6	StringTie	exon	24842465	24842644	.	+	.	gene_name 98031507|unknown-819; gene_id MSTRG.19567; transcript_id MSTRG.19567.2;
chr6	transdecoder	exon	24842465	24842644	.	+	.	gene_name 98031507|unknown-819; gene_id MSTRG.19567; transcript_id MSTRG.19567.3;
chr6	transdecoder	exon	24842465	24842644	.	+	.	gene_name 98031507|unknown-819; gene_id MSTRG.19567; transcript_id MSTRG.19567.5;
chr6	transdecoder	CDS	24842484	24842644	.	+	1	gene_name 98031507|unknown-819; gene_id MSTRG.19567; transcript_id MSTRG.19567.1;
chr6	transdecoder	CDS	24842484	24842644	.	+	1	gene_name 98031507|unknown-819; gene_id MSTRG.19567; transcript_id MSTRG.19567.4;
chr6	transdecoder	exon	24842484	24842644	.	+	.	gene_name 98031507|unknown-819; gene_id MSTRG.19567; transcript_id MSTRG.19567.1;
chr6	transdecoder	exon	24842484	24842644	.	+	.	gene_name 98031507|unknown-819; gene_id MSTRG.19567; transcript_id MSTRG.19567.4;
chr6	transdecoder	CDS	24842491	24842644	.	+	0	gene_name 98031507|unknown-819; gene_id MSTRG.19567; transcript_id MSTRG.19567.3;
chr6	transdecoder	CDS	24842491	24842644	.	+	0	gene_name 98031507|unknown-819; gene_id MSTRG.19567; transcript_id MSTRG.19567.5;
chr6	StringTie	exon	24842834	24842922	.	+	.	gene_name 98031507|unknown-819; gene_id MSTRG.19567; transcript_id MSTRG.19567.2;
chr6	transdecoder	CDS	24846088	24846339	.	+	2	gene_name 98031507|unknown-819; gene_id MSTRG.19567; transcript_id MSTRG.19567.1;
chr6	transdecoder	CDS	24846088	24846339	.	+	2	gene_name 98031507|unknown-819; gene_id MSTRG.19567; transcript_id MSTRG.19567.3;
chr6	transdecoder	CDS	24846088	24846339	.	+	2	gene_name 98031507|unknown-819; gene_id MSTRG.19567; transcript_id MSTRG.19567.4;
chr6	transdecoder	CDS	24846088	24846339	.	+	2	gene_name 98031507|unknown-819; gene_id MSTRG.19567; transcript_id MSTRG.19567.5;
chr6	transdecoder	exon	24846088	24846339	.	+	.	gene_name 98031507|unknown-819; gene_id MSTRG.19567; transcript_id MSTRG.19567.1;
chr6	transdecoder	exon	24846088	24846339	.	+	.	gene_name 98031507|unknown-819; gene_id MSTRG.19567; transcript_id MSTRG.19567.3;
chr6	transdecoder	exon	24846088	24846339	.	+	.	gene_name 98031507|unknown-819; gene_id MSTRG.19567; transcript_id MSTRG.19567.4;
chr6	transdecoder	exon	24846088	24846339	.	+	.	gene_name 98031507|unknown-819; gene_id MSTRG.19567; transcript_id MSTRG.19567.5;
chr6	transdecoder	CDS	24850714	24850968	.	+	2	gene_name 98031507|unknown-819; gene_id MSTRG.19567; transcript_id MSTRG.19567.1;
chr6	transdecoder	CDS	24850714	24850968	.	+	2	gene_name 98031507|unknown-819; gene_id MSTRG.19567; transcript_id MSTRG.19567.3;
chr6	transdecoder	CDS	24850714	24850968	.	+	2	gene_name 98031507|unknown-819; gene_id MSTRG.19567; transcript_id MSTRG.19567.5;
chr6	transdecoder	exon	24850714	24850968	.	+	.	gene_name 98031507|unknown-819; gene_id MSTRG.19567; transcript_id MSTRG.19567.1;
chr6	transdecoder	exon	24850714	24850968	.	+	.	gene_name 98031507|unknown-819; gene_id MSTRG.19567; transcript_id MSTRG.19567.3;
chr6	transdecoder	exon	24850714	24850968	.	+	.	gene_name 98031507|unknown-819; gene_id MSTRG.19567; transcript_id MSTRG.19567.5;
chr6	StringTie	exon	24851711	24851833	.	+	.	gene_name 98031507|unknown-819; gene_id MSTRG.19567; transcript_id MSTRG.19567.6;
chr6	StringTie	transcript	24851711	24859884	.	+	.	gene_name 98031507|unknown-819; gene_id MSTRG.19567; transcript_id MSTRG.19567.6; gene_biotype non-coding; Info NA; ref_name 98031507|unknown-819; class_code =,j; inherit_ref TRUE;
chr6	transdecoder	CDS	24852414	24852656	.	+	2	gene_name 98031507|unknown-819; gene_id MSTRG.19567; transcript_id MSTRG.19567.1;
chr6	transdecoder	CDS	24852414	24852656	.	+	2	gene_name 98031507|unknown-819; gene_id MSTRG.19567; transcript_id MSTRG.19567.3;
chr6	transdecoder	CDS	24852414	24852656	.	+	2	gene_name 98031507|unknown-819; gene_id MSTRG.19567; transcript_id MSTRG.19567.4;
chr6	transdecoder	CDS	24852414	24852656	.	+	2	gene_name 98031507|unknown-819; gene_id MSTRG.19567; transcript_id MSTRG.19567.5;
chr6	StringTie	exon	24852414	24852656	.	+	.	gene_name 98031507|unknown-819; gene_id MSTRG.19567; transcript_id MSTRG.19567.6;
chr6	transdecoder	exon	24852414	24852656	.	+	.	gene_name 98031507|unknown-819; gene_id MSTRG.19567; transcript_id MSTRG.19567.1;
chr6	transdecoder	exon	24852414	24852656	.	+	.	gene_name 98031507|unknown-819; gene_id MSTRG.19567; transcript_id MSTRG.19567.3;
chr6	transdecoder	exon	24852414	24852656	.	+	.	gene_name 98031507|unknown-819; gene_id MSTRG.19567; transcript_id MSTRG.19567.4;
chr6	transdecoder	exon	24852414	24852656	.	+	.	gene_name 98031507|unknown-819; gene_id MSTRG.19567; transcript_id MSTRG.19567.5;
chr6	transdecoder	CDS	24853629	24853706	.	+	2	gene_name 98031507|unknown-819; gene_id MSTRG.19567; transcript_id MSTRG.19567.1;
chr6	transdecoder	CDS	24853629	24853706	.	+	2	gene_name 98031507|unknown-819; gene_id MSTRG.19567; transcript_id MSTRG.19567.3;
chr6	transdecoder	CDS	24853629	24853706	.	+	2	gene_name 98031507|unknown-819; gene_id MSTRG.19567; transcript_id MSTRG.19567.4;
chr6	transdecoder	CDS	24853629	24853706	.	+	2	gene_name 98031507|unknown-819; gene_id MSTRG.19567; transcript_id MSTRG.19567.5;
chr6	StringTie	exon	24853629	24853706	.	+	.	gene_name 98031507|unknown-819; gene_id MSTRG.19567; transcript_id MSTRG.19567.6;
chr6	transdecoder	exon	24853629	24853706	.	+	.	gene_name 98031507|unknown-819; gene_id MSTRG.19567; transcript_id MSTRG.19567.1;
chr6	transdecoder	exon	24853629	24853706	.	+	.	gene_name 98031507|unknown-819; gene_id MSTRG.19567; transcript_id MSTRG.19567.3;
chr6	transdecoder	exon	24853629	24853706	.	+	.	gene_name 98031507|unknown-819; gene_id MSTRG.19567; transcript_id MSTRG.19567.4;
chr6	transdecoder	exon	24853629	24853706	.	+	.	gene_name 98031507|unknown-819; gene_id MSTRG.19567; transcript_id MSTRG.19567.5;
chr6	transdecoder	CDS	24859728	24859768	.	+	2	gene_name 98031507|unknown-819; gene_id MSTRG.19567; transcript_id MSTRG.19567.1;
chr6	transdecoder	CDS	24859728	24859768	.	+	2	gene_name 98031507|unknown-819; gene_id MSTRG.19567; transcript_id MSTRG.19567.3;
chr6	transdecoder	CDS	24859728	24859768	.	+	2	gene_name 98031507|unknown-819; gene_id MSTRG.19567; transcript_id MSTRG.19567.4;
chr6	transdecoder	CDS	24859728	24859768	.	+	2	gene_name 98031507|unknown-819; gene_id MSTRG.19567; transcript_id MSTRG.19567.5;
chr6	StringTie	exon	24859728	24859884	.	+	.	gene_name 98031507|unknown-819; gene_id MSTRG.19567; transcript_id MSTRG.19567.6;
chr6	transdecoder	exon	24859728	24859884	.	+	.	gene_name 98031507|unknown-819; gene_id MSTRG.19567; transcript_id MSTRG.19567.1;
chr6	transdecoder	exon	24859728	24859884	.	+	.	gene_name 98031507|unknown-819; gene_id MSTRG.19567; transcript_id MSTRG.19567.3;
chr6	transdecoder	exon	24859728	24859884	.	+	.	gene_name 98031507|unknown-819; gene_id MSTRG.19567; transcript_id MSTRG.19567.4;
chr6	transdecoder	exon	24859728	24859884	.	+	.	gene_name 98031507|unknown-819; gene_id MSTRG.19567; transcript_id MSTRG.19567.5;
chr6	transdecoder	three_prime_utr	24859769	24859884	.	+	.	gene_name 98031507|unknown-819; gene_id MSTRG.19567; transcript_id MSTRG.19567.1;
chr6	transdecoder	three_prime_utr	24859769	24859884	.	+	.	gene_name 98031507|unknown-819; gene_id MSTRG.19567; transcript_id MSTRG.19567.3;
chr6	transdecoder	three_prime_utr	24859769	24859884	.	+	.	gene_name 98031507|unknown-819; gene_id MSTRG.19567; transcript_id MSTRG.19567.4;
chr6	transdecoder	three_prime_utr	24859769	24859884	.	+	.	gene_name 98031507|unknown-819; gene_id MSTRG.19567; transcript_id MSTRG.19567.5;
chr6	StringTie	exon	24957250	24957665	.	.	.	gene_name 98309953|unknown-20951; gene_id MSTRG.19568; transcript_id MSTRG.19568.1;
chr6	StringTie	transcript	24957250	24957665	.	.	.	gene_name 98309953|unknown-20951; gene_id MSTRG.19568; transcript_id MSTRG.19568.1; gene_biotype non-coding; Info NA; ref_name -; class_code u; inherit_ref FALSE;
chr6	transdecoder	five_prime_utr	24964752	24964958	.	+	.	gene_name 98023851|gbb2; gene_id MSTRG.19569; transcript_id MSTRG.19569.1;
chr6	transdecoder	exon	24964752	24965015	.	+	.	gene_name 98023851|gbb2; gene_id MSTRG.19569; transcript_id MSTRG.19569.1;
chr6	transdecoder	gene	24964752	24985872	.	+	.	gene_name 98023851|gbb2; gene_id MSTRG.19569; transcript_id NA; gene_biotype protein_coding; Info ORF type:complete (+),score=32.55,sp|P62879|GBB2_HUMAN|83.235|0.0; ref_name 98023851|gbb2; class_code =; inherit_ref TRUE;
chr6	transdecoder	transcript	24964752	24985872	.	+	.	gene_name 98023851|gbb2; gene_id MSTRG.19569; transcript_id MSTRG.19569.1; gene_biotype protein_coding; Info ORF type:complete (+),score=32.55,sp|P62879|GBB2_HUMAN|83.235|0.0; ref_name 98023851|gbb2; class_code =; inherit_ref TRUE;
chr6	transdecoder	CDS	24964959	24965015	.	+	0	gene_name 98023851|gbb2; gene_id MSTRG.19569; transcript_id MSTRG.19569.1;
chr6	transdecoder	CDS	24965058	24965203	.	+	0	gene_name 98023851|gbb2; gene_id MSTRG.19569; transcript_id MSTRG.19569.1;
chr6	transdecoder	exon	24965058	24965203	.	+	.	gene_name 98023851|gbb2; gene_id MSTRG.19569; transcript_id MSTRG.19569.1;
chr6	transdecoder	CDS	24965247	24965310	.	+	1	gene_name 98023851|gbb2; gene_id MSTRG.19569; transcript_id MSTRG.19569.1;
chr6	transdecoder	exon	24965247	24965310	.	+	.	gene_name 98023851|gbb2; gene_id MSTRG.19569; transcript_id MSTRG.19569.1;
chr6	transdecoder	CDS	24965620	24965782	.	+	0	gene_name 98023851|gbb2; gene_id MSTRG.19569; transcript_id MSTRG.19569.1;
chr6	transdecoder	exon	24965620	24965782	.	+	.	gene_name 98023851|gbb2; gene_id MSTRG.19569; transcript_id MSTRG.19569.1;
chr6	transdecoder	CDS	24965860	24965926	.	+	2	gene_name 98023851|gbb2; gene_id MSTRG.19569; transcript_id MSTRG.19569.1;
chr6	transdecoder	exon	24965860	24965926	.	+	.	gene_name 98023851|gbb2; gene_id MSTRG.19569; transcript_id MSTRG.19569.1;
chr6	transdecoder	CDS	24969976	24970177	.	+	1	gene_name 98023851|gbb2; gene_id MSTRG.19569; transcript_id MSTRG.19569.1;
chr6	transdecoder	exon	24969976	24970177	.	+	.	gene_name 98023851|gbb2; gene_id MSTRG.19569; transcript_id MSTRG.19569.1;
chr6	transdecoder	CDS	24983605	24983821	.	+	0	gene_name 98023851|gbb2; gene_id MSTRG.19569; transcript_id MSTRG.19569.1;
chr6	transdecoder	exon	24983605	24983821	.	+	.	gene_name 98023851|gbb2; gene_id MSTRG.19569; transcript_id MSTRG.19569.1;
chr6	transdecoder	CDS	24985207	24985313	.	+	2	gene_name 98023851|gbb2; gene_id MSTRG.19569; transcript_id MSTRG.19569.1;
chr6	transdecoder	exon	24985207	24985872	.	+	.	gene_name 98023851|gbb2; gene_id MSTRG.19569; transcript_id MSTRG.19569.1;
chr6	transdecoder	three_prime_utr	24985314	24985872	.	+	.	gene_name 98023851|gbb2; gene_id MSTRG.19569; transcript_id MSTRG.19569.1;
chr6	transdecoder	three_prime_utr	25008802	25008853	.	-	.	gene_name 98054312|ddx1; gene_id MSTRG.19570; transcript_id MSTRG.19570.1;
chr6	transdecoder	exon	25008802	25009097	.	-	.	gene_name 98054312|ddx1; gene_id MSTRG.19570; transcript_id MSTRG.19570.1;
chr6	transdecoder	transcript	25008802	25042496	.	-	.	gene_name 98054312|ddx1; gene_id MSTRG.19570; transcript_id MSTRG.19570.1; gene_biotype protein_coding; Info ORF type:complete (+),score=30.98,sp|Q8NE22|SETD9_HUMAN|42.857|7.15e-49; ref_name 98054312|ddx1; class_code j,k; inherit_ref TRUE;
chr6	transdecoder	gene	25008802	25049274	.	-	.	gene_name 98054312|ddx1; gene_id MSTRG.19570; transcript_id NA; gene_biotype protein_coding; Info ORF type:complete (+),score=30.98,sp|Q8NE22|SETD9_HUMAN|42.857|7.15e-49; ref_name 98054312|ddx1; class_code j,k; inherit_ref TRUE;
chr6	transdecoder	three_prime_utr	25008816	25008853	.	-	.	gene_name 98054312|ddx1; gene_id MSTRG.19570; transcript_id MSTRG.19570.2;
chr6	transdecoder	exon	25008816	25009097	.	-	.	gene_name 98054312|ddx1; gene_id MSTRG.19570; transcript_id MSTRG.19570.2;
chr6	transdecoder	transcript	25008816	25049274	.	-	.	gene_name 98054312|ddx1; gene_id MSTRG.19570; transcript_id MSTRG.19570.2; gene_biotype protein_coding; Info ORF type:complete (+),score=30.98,sp|Q8NE22|SETD9_HUMAN|42.857|7.15e-49; ref_name 98054312|ddx1; class_code j,k; inherit_ref TRUE;
chr6	transdecoder	CDS	25008854	25009097	.	-	1	gene_name 98054312|ddx1; gene_id MSTRG.19570; transcript_id MSTRG.19570.1;
chr6	transdecoder	CDS	25008854	25009097	.	-	1	gene_name 98054312|ddx1; gene_id MSTRG.19570; transcript_id MSTRG.19570.2;
chr6	transdecoder	CDS	25012466	25012634	.	-	2	gene_name 98054312|ddx1; gene_id MSTRG.19570; transcript_id MSTRG.19570.1;
chr6	transdecoder	CDS	25012466	25012634	.	-	2	gene_name 98054312|ddx1; gene_id MSTRG.19570; transcript_id MSTRG.19570.2;
chr6	transdecoder	exon	25012466	25012634	.	-	.	gene_name 98054312|ddx1; gene_id MSTRG.19570; transcript_id MSTRG.19570.1;
chr6	transdecoder	exon	25012466	25012634	.	-	.	gene_name 98054312|ddx1; gene_id MSTRG.19570; transcript_id MSTRG.19570.2;
chr6	transdecoder	CDS	25016556	25016859	.	-	0	gene_name 98054312|ddx1; gene_id MSTRG.19570; transcript_id MSTRG.19570.1;
chr6	transdecoder	CDS	25016556	25016859	.	-	0	gene_name 98054312|ddx1; gene_id MSTRG.19570; transcript_id MSTRG.19570.2;
chr6	transdecoder	exon	25016556	25016897	.	-	.	gene_name 98054312|ddx1; gene_id MSTRG.19570; transcript_id MSTRG.19570.1;
chr6	transdecoder	exon	25016556	25019206	.	-	.	gene_name 98054312|ddx1; gene_id MSTRG.19570; transcript_id MSTRG.19570.2;
chr6	transdecoder	exon	25017512	25019206	.	-	.	gene_name 98054312|ddx1; gene_id MSTRG.19570; transcript_id MSTRG.19570.1;
chr6	transdecoder	CDS	25019020	25019206	.	-	1	gene_name 98054312|ddx1; gene_id MSTRG.19570; transcript_id MSTRG.19570.1;
chr6	transdecoder	CDS	25019020	25019206	.	-	1	gene_name 98054312|ddx1; gene_id MSTRG.19570; transcript_id MSTRG.19570.2;
chr6	transdecoder	CDS	25023438	25023692	.	-	1	gene_name 98054312|ddx1; gene_id MSTRG.19570; transcript_id MSTRG.19570.1;
chr6	transdecoder	CDS	25023438	25023692	.	-	1	gene_name 98054312|ddx1; gene_id MSTRG.19570; transcript_id MSTRG.19570.2;
chr6	transdecoder	exon	25023438	25023692	.	-	.	gene_name 98054312|ddx1; gene_id MSTRG.19570; transcript_id MSTRG.19570.1;
chr6	transdecoder	exon	25023438	25023692	.	-	.	gene_name 98054312|ddx1; gene_id MSTRG.19570; transcript_id MSTRG.19570.2;
chr6	transdecoder	CDS	25024253	25024428	.	-	0	gene_name 98054312|ddx1; gene_id MSTRG.19570; transcript_id MSTRG.19570.1;
chr6	transdecoder	CDS	25024253	25024428	.	-	0	gene_name 98054312|ddx1; gene_id MSTRG.19570; transcript_id MSTRG.19570.2;
chr6	transdecoder	exon	25024253	25024428	.	-	.	gene_name 98054312|ddx1; gene_id MSTRG.19570; transcript_id MSTRG.19570.1;
chr6	transdecoder	exon	25024253	25024428	.	-	.	gene_name 98054312|ddx1; gene_id MSTRG.19570; transcript_id MSTRG.19570.2;
chr6	transdecoder	CDS	25037908	25038126	.	-	0	gene_name 98054312|ddx1; gene_id MSTRG.19570; transcript_id MSTRG.19570.1;
chr6	transdecoder	CDS	25037908	25038126	.	-	0	gene_name 98054312|ddx1; gene_id MSTRG.19570; transcript_id MSTRG.19570.2;
chr6	transdecoder	exon	25037908	25038126	.	-	.	gene_name 98054312|ddx1; gene_id MSTRG.19570; transcript_id MSTRG.19570.1;
chr6	transdecoder	exon	25037908	25038126	.	-	.	gene_name 98054312|ddx1; gene_id MSTRG.19570; transcript_id MSTRG.19570.2;
chr6	transdecoder	CDS	25038201	25038368	.	-	0	gene_name 98054312|ddx1; gene_id MSTRG.19570; transcript_id MSTRG.19570.1;
chr6	transdecoder	CDS	25038201	25038368	.	-	0	gene_name 98054312|ddx1; gene_id MSTRG.19570; transcript_id MSTRG.19570.2;
chr6	transdecoder	exon	25038201	25038368	.	-	.	gene_name 98054312|ddx1; gene_id MSTRG.19570; transcript_id MSTRG.19570.1;
chr6	transdecoder	exon	25038201	25038368	.	-	.	gene_name 98054312|ddx1; gene_id MSTRG.19570; transcript_id MSTRG.19570.2;
chr6	transdecoder	CDS	25038595	25038767	.	-	2	gene_name 98054312|ddx1; gene_id MSTRG.19570; transcript_id MSTRG.19570.1;
chr6	transdecoder	CDS	25038595	25038767	.	-	2	gene_name 98054312|ddx1; gene_id MSTRG.19570; transcript_id MSTRG.19570.2;
chr6	transdecoder	exon	25038595	25038767	.	-	.	gene_name 98054312|ddx1; gene_id MSTRG.19570; transcript_id MSTRG.19570.1;
chr6	transdecoder	exon	25038595	25038767	.	-	.	gene_name 98054312|ddx1; gene_id MSTRG.19570; transcript_id MSTRG.19570.2;
chr6	transdecoder	CDS	25039956	25040144	.	-	2	gene_name 98054312|ddx1; gene_id MSTRG.19570; transcript_id MSTRG.19570.1;
chr6	transdecoder	CDS	25039956	25040144	.	-	2	gene_name 98054312|ddx1; gene_id MSTRG.19570; transcript_id MSTRG.19570.2;
chr6	transdecoder	exon	25039956	25040144	.	-	.	gene_name 98054312|ddx1; gene_id MSTRG.19570; transcript_id MSTRG.19570.1;
chr6	transdecoder	exon	25039956	25040144	.	-	.	gene_name 98054312|ddx1; gene_id MSTRG.19570; transcript_id MSTRG.19570.2;
chr6	transdecoder	CDS	25040349	25040598	.	-	0	gene_name 98054312|ddx1; gene_id MSTRG.19570; transcript_id MSTRG.19570.1;
chr6	transdecoder	CDS	25040349	25040623	.	-	1	gene_name 98054312|ddx1; gene_id MSTRG.19570; transcript_id MSTRG.19570.2;
chr6	transdecoder	exon	25040349	25040623	.	-	.	gene_name 98054312|ddx1; gene_id MSTRG.19570; transcript_id MSTRG.19570.2;
chr6	transdecoder	exon	25040349	25042496	.	-	.	gene_name 98054312|ddx1; gene_id MSTRG.19570; transcript_id MSTRG.19570.1;
chr6	transdecoder	five_prime_utr	25040599	25042496	.	-	.	gene_name 98054312|ddx1; gene_id MSTRG.19570; transcript_id MSTRG.19570.1;
chr6	transdecoder	CDS	25043204	25043386	.	-	1	gene_name 98054312|ddx1; gene_id MSTRG.19570; transcript_id MSTRG.19570.2;
chr6	transdecoder	exon	25043204	25043386	.	-	.	gene_name 98054312|ddx1; gene_id MSTRG.19570; transcript_id MSTRG.19570.2;
chr6	transdecoder	CDS	25046820	25047087	.	-	2	gene_name 98054312|ddx1; gene_id MSTRG.19570; transcript_id MSTRG.19570.2;
chr6	transdecoder	exon	25046820	25047087	.	-	.	gene_name 98054312|ddx1; gene_id MSTRG.19570; transcript_id MSTRG.19570.2;
chr6	transdecoder	CDS	25048945	25049095	.	-	0	gene_name 98054312|ddx1; gene_id MSTRG.19570; transcript_id MSTRG.19570.2;
chr6	transdecoder	exon	25048945	25049274	.	-	.	gene_name 98054312|ddx1; gene_id MSTRG.19570; transcript_id MSTRG.19570.2;
chr6	transdecoder	five_prime_utr	25049096	25049274	.	-	.	gene_name 98054312|ddx1; gene_id MSTRG.19570; transcript_id MSTRG.19570.2;
chr6	transdecoder	three_prime_utr	25050866	25051413	.	-	.	gene_name 98058944|aakb1-2; gene_id MSTRG.19571; transcript_id MSTRG.19571.1;
chr6	transdecoder	exon	25050866	25051679	.	-	.	gene_name 98058944|aakb1-2; gene_id MSTRG.19571; transcript_id MSTRG.19571.1;
chr6	transdecoder	gene	25050866	25093489	.	-	.	gene_name 98058944|aakb1-2; gene_id MSTRG.19571; transcript_id NA; gene_biotype protein_coding; Info ORF type:complete (+),score=52.04,sp|Q9Y478|AAKB1_HUMAN|59.606|7.30e-81; ref_name 98058944|aakb1-2; class_code m,j,=; inherit_ref TRUE;
chr6	transdecoder	transcript	25050866	25093489	.	-	.	gene_name 98058944|aakb1-2; gene_id MSTRG.19571; transcript_id MSTRG.19571.1; gene_biotype protein_coding; Info ORF type:complete (+),score=52.04,sp|Q9Y478|AAKB1_HUMAN|59.606|7.30e-81; ref_name 98058944|aakb1-2; class_code m,j,=; inherit_ref TRUE;
chr6	transdecoder	three_prime_utr	25050925	25051413	.	-	.	gene_name 98058944|aakb1-2; gene_id MSTRG.19571; transcript_id MSTRG.19571.2;
chr6	transdecoder	exon	25050925	25051679	.	-	.	gene_name 98058944|aakb1-2; gene_id MSTRG.19571; transcript_id MSTRG.19571.2;
chr6	transdecoder	transcript	25050925	25089175	.	-	.	gene_name 98058944|aakb1-2; gene_id MSTRG.19571; transcript_id MSTRG.19571.2; gene_biotype protein_coding; Info ORF type:complete (+),score=52.04,sp|Q9Y478|AAKB1_HUMAN|59.606|7.30e-81; ref_name 98058944|aakb1-2; class_code m,j,=; inherit_ref TRUE;
chr6	transdecoder	three_prime_utr	25051098	25051413	.	-	.	gene_name 98058944|aakb1-2; gene_id MSTRG.19571; transcript_id MSTRG.19571.3;
chr6	transdecoder	exon	25051098	25051679	.	-	.	gene_name 98058944|aakb1-2; gene_id MSTRG.19571; transcript_id MSTRG.19571.3;
chr6	transdecoder	transcript	25051098	25089175	.	-	.	gene_name 98058944|aakb1-2; gene_id MSTRG.19571; transcript_id MSTRG.19571.3; gene_biotype protein_coding; Info ORF type:complete (+),score=52.04,sp|Q9Y478|AAKB1_HUMAN|59.606|7.30e-81; ref_name 98058944|aakb1-2; class_code m,j,=; inherit_ref TRUE;
chr6	transdecoder	three_prime_utr	25051364	25051413	.	-	.	gene_name 98058944|aakb1-2; gene_id MSTRG.19571; transcript_id MSTRG.19571.4;
chr6	transdecoder	exon	25051364	25051679	.	-	.	gene_name 98058944|aakb1-2; gene_id MSTRG.19571; transcript_id MSTRG.19571.4;
chr6	transdecoder	transcript	25051364	25093489	.	-	.	gene_name 98058944|aakb1-2; gene_id MSTRG.19571; transcript_id MSTRG.19571.4; gene_biotype protein_coding; Info ORF type:complete (+),score=52.04,sp|Q9Y478|AAKB1_HUMAN|59.606|7.30e-81; ref_name 98058944|aakb1-2; class_code m,j,=; inherit_ref TRUE;
chr6	transdecoder	CDS	25051414	25051679	.	-	2	gene_name 98058944|aakb1-2; gene_id MSTRG.19571; transcript_id MSTRG.19571.1;
chr6	transdecoder	CDS	25051414	25051679	.	-	2	gene_name 98058944|aakb1-2; gene_id MSTRG.19571; transcript_id MSTRG.19571.2;
chr6	transdecoder	CDS	25051414	25051679	.	-	2	gene_name 98058944|aakb1-2; gene_id MSTRG.19571; transcript_id MSTRG.19571.3;
chr6	transdecoder	CDS	25051414	25051679	.	-	2	gene_name 98058944|aakb1-2; gene_id MSTRG.19571; transcript_id MSTRG.19571.4;
chr6	transdecoder	CDS	25052487	25052661	.	-	0	gene_name 98058944|aakb1-2; gene_id MSTRG.19571; transcript_id MSTRG.19571.1;
chr6	transdecoder	CDS	25052487	25052661	.	-	0	gene_name 98058944|aakb1-2; gene_id MSTRG.19571; transcript_id MSTRG.19571.2;
chr6	transdecoder	CDS	25052487	25052661	.	-	0	gene_name 98058944|aakb1-2; gene_id MSTRG.19571; transcript_id MSTRG.19571.3;
chr6	transdecoder	CDS	25052487	25052661	.	-	0	gene_name 98058944|aakb1-2; gene_id MSTRG.19571; transcript_id MSTRG.19571.4;
chr6	transdecoder	exon	25052487	25052661	.	-	.	gene_name 98058944|aakb1-2; gene_id MSTRG.19571; transcript_id MSTRG.19571.1;
chr6	transdecoder	exon	25052487	25052661	.	-	.	gene_name 98058944|aakb1-2; gene_id MSTRG.19571; transcript_id MSTRG.19571.2;
chr6	transdecoder	exon	25052487	25052661	.	-	.	gene_name 98058944|aakb1-2; gene_id MSTRG.19571; transcript_id MSTRG.19571.3;
chr6	transdecoder	exon	25052487	25052661	.	-	.	gene_name 98058944|aakb1-2; gene_id MSTRG.19571; transcript_id MSTRG.19571.4;
chr6	transdecoder	CDS	25084969	25085139	.	-	0	gene_name 98058944|aakb1-2; gene_id MSTRG.19571; transcript_id MSTRG.19571.1;
chr6	transdecoder	CDS	25084969	25085139	.	-	0	gene_name 98058944|aakb1-2; gene_id MSTRG.19571; transcript_id MSTRG.19571.2;
chr6	transdecoder	CDS	25084969	25085139	.	-	0	gene_name 98058944|aakb1-2; gene_id MSTRG.19571; transcript_id MSTRG.19571.3;
chr6	transdecoder	CDS	25084969	25085139	.	-	0	gene_name 98058944|aakb1-2; gene_id MSTRG.19571; transcript_id MSTRG.19571.4;
chr6	transdecoder	exon	25084969	25085139	.	-	.	gene_name 98058944|aakb1-2; gene_id MSTRG.19571; transcript_id MSTRG.19571.1;
chr6	transdecoder	exon	25084969	25085139	.	-	.	gene_name 98058944|aakb1-2; gene_id MSTRG.19571; transcript_id MSTRG.19571.2;
chr6	transdecoder	exon	25084969	25085139	.	-	.	gene_name 98058944|aakb1-2; gene_id MSTRG.19571; transcript_id MSTRG.19571.3;
chr6	transdecoder	exon	25084969	25085139	.	-	.	gene_name 98058944|aakb1-2; gene_id MSTRG.19571; transcript_id MSTRG.19571.4;
chr6	transdecoder	CDS	25087629	25087775	.	-	0	gene_name 98058944|aakb1-2; gene_id MSTRG.19571; transcript_id MSTRG.19571.2;
chr6	transdecoder	CDS	25087629	25087775	.	-	0	gene_name 98058944|aakb1-2; gene_id MSTRG.19571; transcript_id MSTRG.19571.3;
chr6	transdecoder	CDS	25087629	25087775	.	-	0	gene_name 98058944|aakb1-2; gene_id MSTRG.19571; transcript_id MSTRG.19571.4;
chr6	transdecoder	CDS	25087629	25087784	.	-	0	gene_name 98058944|aakb1-2; gene_id MSTRG.19571; transcript_id MSTRG.19571.1;
chr6	transdecoder	exon	25087629	25087784	.	-	.	gene_name 98058944|aakb1-2; gene_id MSTRG.19571; transcript_id MSTRG.19571.1;
chr6	transdecoder	exon	25087629	25087784	.	-	.	gene_name 98058944|aakb1-2; gene_id MSTRG.19571; transcript_id MSTRG.19571.2;
chr6	transdecoder	exon	25087629	25087784	.	-	.	gene_name 98058944|aakb1-2; gene_id MSTRG.19571; transcript_id MSTRG.19571.3;
chr6	transdecoder	exon	25087629	25087784	.	-	.	gene_name 98058944|aakb1-2; gene_id MSTRG.19571; transcript_id MSTRG.19571.4;
chr6	transdecoder	five_prime_utr	25087776	25087784	.	-	.	gene_name 98058944|aakb1-2; gene_id MSTRG.19571; transcript_id MSTRG.19571.4;
chr6	transdecoder	CDS	25087779	25087784	.	-	0	gene_name 98058944|aakb1-2; gene_id MSTRG.19571; transcript_id MSTRG.19571.2;
chr6	transdecoder	exon	25088067	25089175	.	-	.	gene_name 98058944|aakb1-2; gene_id MSTRG.19571; transcript_id MSTRG.19571.3;
chr6	transdecoder	CDS	25088252	25089097	.	-	0	gene_name 98058944|aakb1-2; gene_id MSTRG.19571; transcript_id MSTRG.19571.3;
chr6	transdecoder	CDS	25088780	25089097	.	-	0	gene_name 98058944|aakb1-2; gene_id MSTRG.19571; transcript_id MSTRG.19571.2;
chr6	transdecoder	exon	25088780	25089175	.	-	.	gene_name 98058944|aakb1-2; gene_id MSTRG.19571; transcript_id MSTRG.19571.2;
chr6	transdecoder	five_prime_utr	25089098	25089175	.	-	.	gene_name 98058944|aakb1-2; gene_id MSTRG.19571; transcript_id MSTRG.19571.2;
chr6	transdecoder	three_prime_utr	25089480	25089539	.	-	.	gene_name 98058944|aakb1-2; gene_id MSTRG.19571; transcript_id MSTRG.19571.5;
chr6	transdecoder	three_prime_utr	25089480	25089539	.	-	.	gene_name 98058944|aakb1-2; gene_id MSTRG.19571; transcript_id MSTRG.19571.6;
chr6	transdecoder	exon	25089480	25089815	.	-	.	gene_name 98058944|aakb1-2; gene_id MSTRG.19571; transcript_id MSTRG.19571.5;
chr6	transdecoder	exon	25089480	25089815	.	-	.	gene_name 98058944|aakb1-2; gene_id MSTRG.19571; transcript_id MSTRG.19571.6;
chr6	transdecoder	transcript	25089480	25093489	.	-	.	gene_name 98058944|aakb1-2; gene_id MSTRG.19571; transcript_id MSTRG.19571.5; gene_biotype protein_coding; Info ORF type:complete (+),score=52.04,sp|Q9Y478|AAKB1_HUMAN|59.606|7.30e-81; ref_name 98058944|aakb1-2; class_code m,j,=; inherit_ref TRUE;
chr6	transdecoder	transcript	25089480	25093489	.	-	.	gene_name 98058944|aakb1-2; gene_id MSTRG.19571; transcript_id MSTRG.19571.6; gene_biotype protein_coding; Info ORF type:complete (+),score=52.04,sp|Q9Y478|AAKB1_HUMAN|59.606|7.30e-81; ref_name 98058944|aakb1-2; class_code m,j,=; inherit_ref TRUE;
chr6	transdecoder	CDS	25089540	25089815	.	-	0	gene_name 98058944|aakb1-2; gene_id MSTRG.19571; transcript_id MSTRG.19571.5;
chr6	transdecoder	CDS	25089540	25089815	.	-	0	gene_name 98058944|aakb1-2; gene_id MSTRG.19571; transcript_id MSTRG.19571.6;
chr6	transdecoder	CDS	25090106	25090367	.	-	1	gene_name 98058944|aakb1-2; gene_id MSTRG.19571; transcript_id MSTRG.19571.5;
chr6	transdecoder	CDS	25090106	25090367	.	-	1	gene_name 98058944|aakb1-2; gene_id MSTRG.19571; transcript_id MSTRG.19571.6;
chr6	transdecoder	exon	25090106	25090367	.	-	.	gene_name 98058944|aakb1-2; gene_id MSTRG.19571; transcript_id MSTRG.19571.5;
chr6	transdecoder	exon	25090106	25090367	.	-	.	gene_name 98058944|aakb1-2; gene_id MSTRG.19571; transcript_id MSTRG.19571.6;
chr6	transdecoder	CDS	25091944	25092317	.	-	0	gene_name 98058944|aakb1-2; gene_id MSTRG.19571; transcript_id MSTRG.19571.6;
chr6	transdecoder	CDS	25091944	25092503	.	-	0	gene_name 98058944|aakb1-2; gene_id MSTRG.19571; transcript_id MSTRG.19571.5;
chr6	transdecoder	exon	25091944	25092503	.	-	.	gene_name 98058944|aakb1-2; gene_id MSTRG.19571; transcript_id MSTRG.19571.5;
chr6	transdecoder	exon	25091944	25092503	.	-	.	gene_name 98058944|aakb1-2; gene_id MSTRG.19571; transcript_id MSTRG.19571.6;
chr6	transdecoder	CDS	25092398	25092503	.	-	1	gene_name 98058944|aakb1-2; gene_id MSTRG.19571; transcript_id MSTRG.19571.6;
chr6	transdecoder	CDS	25093199	25093488	.	-	0	gene_name 98058944|aakb1-2; gene_id MSTRG.19571; transcript_id MSTRG.19571.1;
chr6	transdecoder	CDS	25093199	25093488	.	-	0	gene_name 98058944|aakb1-2; gene_id MSTRG.19571; transcript_id MSTRG.19571.6;
chr6	transdecoder	exon	25093199	25093489	.	-	.	gene_name 98058944|aakb1-2; gene_id MSTRG.19571; transcript_id MSTRG.19571.1;
chr6	transdecoder	exon	25093199	25093489	.	-	.	gene_name 98058944|aakb1-2; gene_id MSTRG.19571; transcript_id MSTRG.19571.6;
chr6	transdecoder	CDS	25093207	25093488	.	-	0	gene_name 98058944|aakb1-2; gene_id MSTRG.19571; transcript_id MSTRG.19571.5;
chr6	transdecoder	exon	25093207	25093489	.	-	.	gene_name 98058944|aakb1-2; gene_id MSTRG.19571; transcript_id MSTRG.19571.4;
chr6	transdecoder	exon	25093207	25093489	.	-	.	gene_name 98058944|aakb1-2; gene_id MSTRG.19571; transcript_id MSTRG.19571.5;
chr6	transdecoder	five_prime_utr	25093207	25093489	.	-	.	gene_name 98058944|aakb1-2; gene_id MSTRG.19571; transcript_id MSTRG.19571.4;
chr6	YD_filtered	miRNA	25093410	25093430	95	-	.	gene_id "PB_427"; transcript_id "PB_427"; gene_name "hmi-novel-39"; miRNA "hmi-novel-39-3p"; pre_miRNA "hmi-novel-39"; strand "star";
chr6	YD_filtered	pre_miRNA	25093410	25093469	95	-	.	gene_id "PB_427"; transcript_id "PB_427"; gene_name "hmi-novel-39"; miRNA "hmi-novel-39"; pre_miRNA "hmi-novel-39";
chr6	YD_filtered	miRNA	25093449	25093469	95	-	.	gene_id "PB_427"; transcript_id "PB_427"; gene_name "hmi-novel-39"; miRNA "hmi-novel-39-5p"; pre_miRNA "hmi-novel-39"; strand "mature";
chr6	transdecoder	five_prime_utr	25093489	25093489	.	-	.	gene_name 98058944|aakb1-2; gene_id MSTRG.19571; transcript_id MSTRG.19571.1;
chr6	transdecoder	five_prime_utr	25093489	25093489	.	-	.	gene_name 98058944|aakb1-2; gene_id MSTRG.19571; transcript_id MSTRG.19571.5;
chr6	transdecoder	five_prime_utr	25093489	25093489	.	-	.	gene_name 98058944|aakb1-2; gene_id MSTRG.19571; transcript_id MSTRG.19571.6;
chr6	transdecoder	five_prime_utr	25097480	25097646	.	+	.	gene_name 98005936|ctbp2; gene_id MSTRG.19572; transcript_id MSTRG.19572.1;
chr6	transdecoder	exon	25097480	25097853	.	+	.	gene_name 98005936|ctbp2; gene_id MSTRG.19572; transcript_id MSTRG.19572.1;
chr6	transdecoder	gene	25097480	25101027	.	+	.	gene_name 98005936|ctbp2; gene_id MSTRG.19572; transcript_id NA; gene_biotype protein_coding; Info ORF type:complete (+),score=105.18,sp|P56545|CTBP2_HUMAN|59.053|2.44e-155; ref_name 98005936|ctbp2; class_code =,k; inherit_ref TRUE;
chr6	transdecoder	transcript	25097480	25101027	.	+	.	gene_name 98005936|ctbp2; gene_id MSTRG.19572; transcript_id MSTRG.19572.1; gene_biotype protein_coding; Info ORF type:complete (+),score=105.18,sp|P56545|CTBP2_HUMAN|59.053|2.44e-155; ref_name 98005936|ctbp2; class_code =,k; inherit_ref TRUE;
chr6	transdecoder	five_prime_utr	25097618	25097619	.	+	.	gene_name 98005936|ctbp2; gene_id MSTRG.19572; transcript_id MSTRG.19572.2;
chr6	transdecoder	exon	25097618	25097853	.	+	.	gene_name 98005936|ctbp2; gene_id MSTRG.19572; transcript_id MSTRG.19572.2;
chr6	transdecoder	transcript	25097618	25101027	.	+	.	gene_name 98005936|ctbp2; gene_id MSTRG.19572; transcript_id MSTRG.19572.2; gene_biotype protein_coding; Info ORF type:complete (+),score=105.18,sp|P56545|CTBP2_HUMAN|59.053|2.44e-155; ref_name 98005936|ctbp2; class_code =,k; inherit_ref TRUE;
chr6	transdecoder	CDS	25097620	25097853	.	+	0	gene_name 98005936|ctbp2; gene_id MSTRG.19572; transcript_id MSTRG.19572.2;
chr6	transdecoder	CDS	25097647	25097853	.	+	0	gene_name 98005936|ctbp2; gene_id MSTRG.19572; transcript_id MSTRG.19572.1;
chr6	transdecoder	CDS	25097894	25098038	.	+	0	gene_name 98005936|ctbp2; gene_id MSTRG.19572; transcript_id MSTRG.19572.1;
chr6	transdecoder	CDS	25097894	25098038	.	+	0	gene_name 98005936|ctbp2; gene_id MSTRG.19572; transcript_id MSTRG.19572.2;
chr6	transdecoder	exon	25097894	25098038	.	+	.	gene_name 98005936|ctbp2; gene_id MSTRG.19572; transcript_id MSTRG.19572.1;
chr6	transdecoder	exon	25097894	25098038	.	+	.	gene_name 98005936|ctbp2; gene_id MSTRG.19572; transcript_id MSTRG.19572.2;
chr6	transdecoder	CDS	25099273	25099431	.	+	2	gene_name 98005936|ctbp2; gene_id MSTRG.19572; transcript_id MSTRG.19572.2;
chr6	transdecoder	exon	25099273	25099431	.	+	.	gene_name 98005936|ctbp2; gene_id MSTRG.19572; transcript_id MSTRG.19572.2;
chr6	transdecoder	CDS	25099273	25099601	.	+	2	gene_name 98005936|ctbp2; gene_id MSTRG.19572; transcript_id MSTRG.19572.1;
chr6	transdecoder	exon	25099273	25099601	.	+	.	gene_name 98005936|ctbp2; gene_id MSTRG.19572; transcript_id MSTRG.19572.1;
chr6	transdecoder	CDS	25099971	25100810	.	+	0	gene_name 98005936|ctbp2; gene_id MSTRG.19572; transcript_id MSTRG.19572.1;
chr6	transdecoder	exon	25099971	25101027	.	+	.	gene_name 98005936|ctbp2; gene_id MSTRG.19572; transcript_id MSTRG.19572.1;
chr6	transdecoder	CDS	25100155	25100810	.	+	2	gene_name 98005936|ctbp2; gene_id MSTRG.19572; transcript_id MSTRG.19572.2;
chr6	transdecoder	exon	25100155	25101027	.	+	.	gene_name 98005936|ctbp2; gene_id MSTRG.19572; transcript_id MSTRG.19572.2;
chr6	transdecoder	three_prime_utr	25100811	25101027	.	+	.	gene_name 98005936|ctbp2; gene_id MSTRG.19572; transcript_id MSTRG.19572.1;
chr6	transdecoder	three_prime_utr	25100811	25101027	.	+	.	gene_name 98005936|ctbp2; gene_id MSTRG.19572; transcript_id MSTRG.19572.2;
chr6	transdecoder	CDS	25113837	25114259	.	+	0	gene_name 98036130|lysm2; gene_id MSTRG.19573; transcript_id MSTRG.19573.1;
chr6	transdecoder	exon	25113837	25114416	.	+	.	gene_name 98036130|lysm2; gene_id MSTRG.19573; transcript_id MSTRG.19573.1;
chr6	transdecoder	gene	25113837	25114416	.	+	.	gene_name 98036130|lysm2; gene_id MSTRG.19573; transcript_id NA; gene_biotype protein_coding; Info ORF type:5prime_partial (-),score=16.67,sp|Q8IV50|LYSM2_HUMAN|44.118|6.47e-14; ref_name 98036130|lysm2; class_code =; inherit_ref TRUE;
chr6	transdecoder	transcript	25113837	25114416	.	+	.	gene_name 98036130|lysm2; gene_id MSTRG.19573; transcript_id MSTRG.19573.1; gene_biotype protein_coding; Info ORF type:5prime_partial (-),score=16.67,sp|Q8IV50|LYSM2_HUMAN|44.118|6.47e-14; ref_name 98036130|lysm2; class_code =; inherit_ref TRUE;
chr6	transdecoder	three_prime_utr	25114260	25114416	.	+	.	gene_name 98036130|lysm2; gene_id MSTRG.19573; transcript_id MSTRG.19573.1;
chr6	transdecoder	exon	25134379	25135941	.	+	.	gene_name 98050900|prox1; gene_id MSTRG.19574; transcript_id MSTRG.19574.1;
chr6	transdecoder	five_prime_utr	25134379	25135941	.	+	.	gene_name 98050900|prox1; gene_id MSTRG.19574; transcript_id MSTRG.19574.1;
chr6	transdecoder	gene	25134379	25139962	.	+	.	gene_name 98050900|prox1; gene_id MSTRG.19574; transcript_id NA; gene_biotype protein_coding; Info ORF type:complete (+),score=62.45,sp|Q92786|PROX1_HUMAN|47.170|4.32e-41; ref_name 98050900|prox1; class_code j,=; inherit_ref TRUE;
chr6	transdecoder	transcript	25134379	25139962	.	+	.	gene_name 98050900|prox1; gene_id MSTRG.19574; transcript_id MSTRG.19574.1; gene_biotype protein_coding; Info ORF type:complete (+),score=62.45,sp|Q92786|PROX1_HUMAN|47.170|4.32e-41; ref_name 98050900|prox1; class_code j,=; inherit_ref TRUE;
chr6	transdecoder	exon	25134876	25135033	.	+	.	gene_name 98050900|prox1; gene_id MSTRG.19574; transcript_id MSTRG.19574.2;
chr6	transdecoder	five_prime_utr	25134876	25135033	.	+	.	gene_name 98050900|prox1; gene_id MSTRG.19574; transcript_id MSTRG.19574.2;
chr6	transdecoder	transcript	25134876	25139962	.	+	.	gene_name 98050900|prox1; gene_id MSTRG.19574; transcript_id MSTRG.19574.2; gene_biotype protein_coding; Info ORF type:complete (+),score=62.45,sp|Q92786|PROX1_HUMAN|47.170|4.32e-41; ref_name 98050900|prox1; class_code j,=; inherit_ref TRUE;
chr6	transdecoder	five_prime_utr	25137314	25137322	.	+	.	gene_name 98050900|prox1; gene_id MSTRG.19574; transcript_id MSTRG.19574.1;
chr6	transdecoder	five_prime_utr	25137314	25137322	.	+	.	gene_name 98050900|prox1; gene_id MSTRG.19574; transcript_id MSTRG.19574.2;
chr6	transdecoder	exon	25137314	25137991	.	+	.	gene_name 98050900|prox1; gene_id MSTRG.19574; transcript_id MSTRG.19574.1;
chr6	transdecoder	exon	25137314	25137991	.	+	.	gene_name 98050900|prox1; gene_id MSTRG.19574; transcript_id MSTRG.19574.2;
chr6	transdecoder	CDS	25137323	25137991	.	+	0	gene_name 98050900|prox1; gene_id MSTRG.19574; transcript_id MSTRG.19574.1;
chr6	transdecoder	CDS	25137323	25137991	.	+	0	gene_name 98050900|prox1; gene_id MSTRG.19574; transcript_id MSTRG.19574.2;
chr6	transdecoder	CDS	25138181	25138465	.	+	0	gene_name 98050900|prox1; gene_id MSTRG.19574; transcript_id MSTRG.19574.1;
chr6	transdecoder	CDS	25138181	25138465	.	+	0	gene_name 98050900|prox1; gene_id MSTRG.19574; transcript_id MSTRG.19574.2;
chr6	transdecoder	exon	25138181	25138465	.	+	.	gene_name 98050900|prox1; gene_id MSTRG.19574; transcript_id MSTRG.19574.1;
chr6	transdecoder	exon	25138181	25138465	.	+	.	gene_name 98050900|prox1; gene_id MSTRG.19574; transcript_id MSTRG.19574.2;
chr6	transdecoder	CDS	25138568	25138738	.	+	0	gene_name 98050900|prox1; gene_id MSTRG.19574; transcript_id MSTRG.19574.1;
chr6	transdecoder	CDS	25138568	25138738	.	+	0	gene_name 98050900|prox1; gene_id MSTRG.19574; transcript_id MSTRG.19574.2;
chr6	transdecoder	exon	25138568	25138738	.	+	.	gene_name 98050900|prox1; gene_id MSTRG.19574; transcript_id MSTRG.19574.1;
chr6	transdecoder	exon	25138568	25138738	.	+	.	gene_name 98050900|prox1; gene_id MSTRG.19574; transcript_id MSTRG.19574.2;
chr6	transdecoder	CDS	25139640	25139810	.	+	0	gene_name 98050900|prox1; gene_id MSTRG.19574; transcript_id MSTRG.19574.1;
chr6	transdecoder	CDS	25139640	25139810	.	+	0	gene_name 98050900|prox1; gene_id MSTRG.19574; transcript_id MSTRG.19574.2;
chr6	transdecoder	exon	25139640	25139962	.	+	.	gene_name 98050900|prox1; gene_id MSTRG.19574; transcript_id MSTRG.19574.1;
chr6	transdecoder	exon	25139640	25139962	.	+	.	gene_name 98050900|prox1; gene_id MSTRG.19574; transcript_id MSTRG.19574.2;
chr6	transdecoder	three_prime_utr	25139811	25139962	.	+	.	gene_name 98050900|prox1; gene_id MSTRG.19574; transcript_id MSTRG.19574.1;
chr6	transdecoder	three_prime_utr	25139811	25139962	.	+	.	gene_name 98050900|prox1; gene_id MSTRG.19574; transcript_id MSTRG.19574.2;
chr6	transdecoder	three_prime_utr	25161465	25161517	.	-	.	gene_name 98130747|sprtn; gene_id MSTRG.19575; transcript_id MSTRG.19575.1;
chr6	transdecoder	exon	25161465	25161771	.	-	.	gene_name 98130747|sprtn; gene_id MSTRG.19575; transcript_id MSTRG.19575.1;
chr6	transdecoder	gene	25161465	25180554	.	-	.	gene_name 98130747|sprtn; gene_id MSTRG.19575; transcript_id NA; gene_biotype protein_coding; Info ORF type:complete (+),score=27.09,sp|Q9H040|SPRTN_HUMAN|62.329|5.24e-67; ref_name 98130747|sprtn; class_code j; inherit_ref TRUE;
chr6	transdecoder	transcript	25161465	25180554	.	-	.	gene_name 98130747|sprtn; gene_id MSTRG.19575; transcript_id MSTRG.19575.1; gene_biotype protein_coding; Info ORF type:complete (+),score=27.09,sp|Q9H040|SPRTN_HUMAN|62.329|5.24e-67; ref_name 98130747|sprtn; class_code j; inherit_ref TRUE;
chr6	transdecoder	three_prime_utr	25161466	25161517	.	-	.	gene_name 98130747|sprtn; gene_id MSTRG.19575; transcript_id MSTRG.19575.2;
chr6	transdecoder	exon	25161466	25161771	.	-	.	gene_name 98130747|sprtn; gene_id MSTRG.19575; transcript_id MSTRG.19575.2;
chr6	transdecoder	transcript	25161466	25178688	.	-	.	gene_name 98130747|sprtn; gene_id MSTRG.19575; transcript_id MSTRG.19575.2; gene_biotype protein_coding; Info ORF type:complete (+),score=27.09,sp|Q9H040|SPRTN_HUMAN|62.329|5.24e-67; ref_name 98130747|sprtn; class_code j; inherit_ref TRUE;
chr6	transdecoder	three_prime_utr	25161482	25161517	.	-	.	gene_name 98130747|sprtn; gene_id MSTRG.19575; transcript_id MSTRG.19575.3;
chr6	transdecoder	three_prime_utr	25161482	25161517	.	-	.	gene_name 98130747|sprtn; gene_id MSTRG.19575; transcript_id MSTRG.19575.4;
chr6	transdecoder	three_prime_utr	25161482	25161517	.	-	.	gene_name 98130747|sprtn; gene_id MSTRG.19575; transcript_id MSTRG.19575.5;
chr6	transdecoder	exon	25161482	25161771	.	-	.	gene_name 98130747|sprtn; gene_id MSTRG.19575; transcript_id MSTRG.19575.3;
chr6	transdecoder	exon	25161482	25161771	.	-	.	gene_name 98130747|sprtn; gene_id MSTRG.19575; transcript_id MSTRG.19575.4;
chr6	transdecoder	exon	25161482	25161771	.	-	.	gene_name 98130747|sprtn; gene_id MSTRG.19575; transcript_id MSTRG.19575.5;
chr6	transdecoder	transcript	25161482	25178688	.	-	.	gene_name 98130747|sprtn; gene_id MSTRG.19575; transcript_id MSTRG.19575.5; gene_biotype protein_coding; Info ORF type:complete (+),score=27.09,sp|Q9H040|SPRTN_HUMAN|62.329|5.24e-67; ref_name 98130747|sprtn; class_code j; inherit_ref TRUE;
chr6	transdecoder	transcript	25161482	25180087	.	-	.	gene_name 98130747|sprtn; gene_id MSTRG.19575; transcript_id MSTRG.19575.3; gene_biotype protein_coding; Info ORF type:complete (+),score=27.09,sp|Q9H040|SPRTN_HUMAN|62.329|5.24e-67; ref_name 98130747|sprtn; class_code j; inherit_ref TRUE;
chr6	transdecoder	transcript	25161482	25180554	.	-	.	gene_name 98130747|sprtn; gene_id MSTRG.19575; transcript_id MSTRG.19575.4; gene_biotype protein_coding; Info ORF type:complete (+),score=27.09,sp|Q9H040|SPRTN_HUMAN|62.329|5.24e-67; ref_name 98130747|sprtn; class_code j; inherit_ref TRUE;
chr6	transdecoder	three_prime_utr	25161517	25161517	.	-	.	gene_name 98130747|sprtn; gene_id MSTRG.19575; transcript_id MSTRG.19575.6;
chr6	transdecoder	exon	25161517	25161771	.	-	.	gene_name 98130747|sprtn; gene_id MSTRG.19575; transcript_id MSTRG.19575.6;
chr6	transdecoder	transcript	25161517	25180554	.	-	.	gene_name 98130747|sprtn; gene_id MSTRG.19575; transcript_id MSTRG.19575.6; gene_biotype protein_coding; Info ORF type:complete (+),score=27.09,sp|Q9H040|SPRTN_HUMAN|62.329|5.24e-67; ref_name 98130747|sprtn; class_code j; inherit_ref TRUE;
chr6	transdecoder	CDS	25161518	25161771	.	-	2	gene_name 98130747|sprtn; gene_id MSTRG.19575; transcript_id MSTRG.19575.1;
chr6	transdecoder	CDS	25161518	25161771	.	-	2	gene_name 98130747|sprtn; gene_id MSTRG.19575; transcript_id MSTRG.19575.2;
chr6	transdecoder	CDS	25161518	25161771	.	-	2	gene_name 98130747|sprtn; gene_id MSTRG.19575; transcript_id MSTRG.19575.3;
chr6	transdecoder	CDS	25161518	25161771	.	-	2	gene_name 98130747|sprtn; gene_id MSTRG.19575; transcript_id MSTRG.19575.4;
chr6	transdecoder	CDS	25161518	25161771	.	-	2	gene_name 98130747|sprtn; gene_id MSTRG.19575; transcript_id MSTRG.19575.5;
chr6	transdecoder	CDS	25161518	25161771	.	-	2	gene_name 98130747|sprtn; gene_id MSTRG.19575; transcript_id MSTRG.19575.6;
chr6	transdecoder	CDS	25161536	25161771	.	-	2	gene_name 98130747|sprtn; gene_id MSTRG.19575; transcript_id MSTRG.19575.7;
chr6	transdecoder	exon	25161536	25161771	.	-	.	gene_name 98130747|sprtn; gene_id MSTRG.19575; transcript_id MSTRG.19575.7;
chr6	transdecoder	transcript	25161536	25180087	.	-	.	gene_name 98130747|sprtn; gene_id MSTRG.19575; transcript_id MSTRG.19575.7; gene_biotype protein_coding; Info ORF type:complete (+),score=27.09,sp|Q9H040|SPRTN_HUMAN|62.329|5.24e-67; ref_name 98130747|sprtn; class_code j; inherit_ref TRUE;
chr6	transdecoder	three_prime_utr	25161539	25161639	.	-	.	gene_name 98130747|sprtn; gene_id MSTRG.19575; transcript_id MSTRG.19575.8;
chr6	transdecoder	exon	25161539	25161771	.	-	.	gene_name 98130747|sprtn; gene_id MSTRG.19575; transcript_id MSTRG.19575.8;
chr6	transdecoder	transcript	25161539	25174095	.	-	.	gene_name 98130747|sprtn; gene_id MSTRG.19575; transcript_id MSTRG.19575.8; gene_biotype protein_coding; Info ORF type:complete (+),score=27.09,sp|Q9H040|SPRTN_HUMAN|62.329|5.24e-67; ref_name 98130747|sprtn; class_code j; inherit_ref TRUE;
chr6	transdecoder	CDS	25161640	25161771	.	-	0	gene_name 98130747|sprtn; gene_id MSTRG.19575; transcript_id MSTRG.19575.8;
chr6	transdecoder	three_prime_utr	25166249	25166941	.	-	.	gene_name 98130747|sprtn; gene_id MSTRG.19575; transcript_id MSTRG.19575.9;
chr6	transdecoder	exon	25166249	25166991	.	-	.	gene_name 98130747|sprtn; gene_id MSTRG.19575; transcript_id MSTRG.19575.9;
chr6	transdecoder	transcript	25166249	25177186	.	-	.	gene_name 98130747|sprtn; gene_id MSTRG.19575; transcript_id MSTRG.19575.9; gene_biotype protein_coding; Info ORF type:complete (+),score=27.09,sp|Q9H040|SPRTN_HUMAN|62.329|5.24e-67; ref_name 98130747|sprtn; class_code j; inherit_ref TRUE;
chr6	transdecoder	CDS	25166942	25166991	.	-	2	gene_name 98130747|sprtn; gene_id MSTRG.19575; transcript_id MSTRG.19575.9;
chr6	transdecoder	CDS	25170598	25170709	.	-	0	gene_name 98130747|sprtn; gene_id MSTRG.19575; transcript_id MSTRG.19575.6;
chr6	transdecoder	CDS	25170598	25170709	.	-	0	gene_name 98130747|sprtn; gene_id MSTRG.19575; transcript_id MSTRG.19575.7;
chr6	transdecoder	CDS	25170598	25170793	.	-	0	gene_name 98130747|sprtn; gene_id MSTRG.19575; transcript_id MSTRG.19575.1;
chr6	transdecoder	CDS	25170598	25170793	.	-	0	gene_name 98130747|sprtn; gene_id MSTRG.19575; transcript_id MSTRG.19575.2;
chr6	transdecoder	CDS	25170598	25170793	.	-	0	gene_name 98130747|sprtn; gene_id MSTRG.19575; transcript_id MSTRG.19575.3;
chr6	transdecoder	CDS	25170598	25170793	.	-	0	gene_name 98130747|sprtn; gene_id MSTRG.19575; transcript_id MSTRG.19575.4;
chr6	transdecoder	CDS	25170598	25170793	.	-	0	gene_name 98130747|sprtn; gene_id MSTRG.19575; transcript_id MSTRG.19575.5;
chr6	transdecoder	CDS	25170598	25170793	.	-	0	gene_name 98130747|sprtn; gene_id MSTRG.19575; transcript_id MSTRG.19575.9;
chr6	transdecoder	exon	25170598	25170793	.	-	.	gene_name 98130747|sprtn; gene_id MSTRG.19575; transcript_id MSTRG.19575.1;
chr6	transdecoder	exon	25170598	25170793	.	-	.	gene_name 98130747|sprtn; gene_id MSTRG.19575; transcript_id MSTRG.19575.2;
chr6	transdecoder	exon	25170598	25170793	.	-	.	gene_name 98130747|sprtn; gene_id MSTRG.19575; transcript_id MSTRG.19575.3;
chr6	transdecoder	exon	25170598	25170793	.	-	.	gene_name 98130747|sprtn; gene_id MSTRG.19575; transcript_id MSTRG.19575.4;
chr6	transdecoder	exon	25170598	25170793	.	-	.	gene_name 98130747|sprtn; gene_id MSTRG.19575; transcript_id MSTRG.19575.5;
chr6	transdecoder	exon	25170598	25170793	.	-	.	gene_name 98130747|sprtn; gene_id MSTRG.19575; transcript_id MSTRG.19575.9;
chr6	transdecoder	exon	25170598	25170794	.	-	.	gene_name 98130747|sprtn; gene_id MSTRG.19575; transcript_id MSTRG.19575.6;
chr6	transdecoder	exon	25170598	25170794	.	-	.	gene_name 98130747|sprtn; gene_id MSTRG.19575; transcript_id MSTRG.19575.7;
chr6	transdecoder	five_prime_utr	25170710	25170794	.	-	.	gene_name 98130747|sprtn; gene_id MSTRG.19575; transcript_id MSTRG.19575.7;
chr6	transdecoder	CDS	25170759	25170794	.	-	0	gene_name 98130747|sprtn; gene_id MSTRG.19575; transcript_id MSTRG.19575.6;
chr6	transdecoder	CDS	25170990	25171248	.	-	1	gene_name 98130747|sprtn; gene_id MSTRG.19575; transcript_id MSTRG.19575.6;
chr6	transdecoder	exon	25170990	25171248	.	-	.	gene_name 98130747|sprtn; gene_id MSTRG.19575; transcript_id MSTRG.19575.6;
chr6	transdecoder	exon	25170990	25171248	.	-	.	gene_name 98130747|sprtn; gene_id MSTRG.19575; transcript_id MSTRG.19575.7;
chr6	transdecoder	five_prime_utr	25170990	25171248	.	-	.	gene_name 98130747|sprtn; gene_id MSTRG.19575; transcript_id MSTRG.19575.7;
chr6	transdecoder	CDS	25170993	25171248	.	-	1	gene_name 98130747|sprtn; gene_id MSTRG.19575; transcript_id MSTRG.19575.1;
chr6	transdecoder	CDS	25170993	25171248	.	-	1	gene_name 98130747|sprtn; gene_id MSTRG.19575; transcript_id MSTRG.19575.2;
chr6	transdecoder	CDS	25170993	25171248	.	-	1	gene_name 98130747|sprtn; gene_id MSTRG.19575; transcript_id MSTRG.19575.3;
chr6	transdecoder	CDS	25170993	25171248	.	-	1	gene_name 98130747|sprtn; gene_id MSTRG.19575; transcript_id MSTRG.19575.4;
chr6	transdecoder	CDS	25170993	25171248	.	-	1	gene_name 98130747|sprtn; gene_id MSTRG.19575; transcript_id MSTRG.19575.5;
chr6	transdecoder	CDS	25170993	25171248	.	-	1	gene_name 98130747|sprtn; gene_id MSTRG.19575; transcript_id MSTRG.19575.8;
chr6	transdecoder	CDS	25170993	25171248	.	-	1	gene_name 98130747|sprtn; gene_id MSTRG.19575; transcript_id MSTRG.19575.9;
chr6	transdecoder	exon	25170993	25171248	.	-	.	gene_name 98130747|sprtn; gene_id MSTRG.19575; transcript_id MSTRG.19575.1;
chr6	transdecoder	exon	25170993	25171248	.	-	.	gene_name 98130747|sprtn; gene_id MSTRG.19575; transcript_id MSTRG.19575.2;
chr6	transdecoder	exon	25170993	25171248	.	-	.	gene_name 98130747|sprtn; gene_id MSTRG.19575; transcript_id MSTRG.19575.3;
chr6	transdecoder	exon	25170993	25171248	.	-	.	gene_name 98130747|sprtn; gene_id MSTRG.19575; transcript_id MSTRG.19575.4;
chr6	transdecoder	exon	25170993	25171248	.	-	.	gene_name 98130747|sprtn; gene_id MSTRG.19575; transcript_id MSTRG.19575.5;
chr6	transdecoder	exon	25170993	25171248	.	-	.	gene_name 98130747|sprtn; gene_id MSTRG.19575; transcript_id MSTRG.19575.8;
chr6	transdecoder	exon	25170993	25171248	.	-	.	gene_name 98130747|sprtn; gene_id MSTRG.19575; transcript_id MSTRG.19575.9;
chr6	transdecoder	CDS	25173580	25173581	.	-	0	gene_name 98130747|sprtn; gene_id MSTRG.19575; transcript_id MSTRG.19575.1;
chr6	transdecoder	CDS	25173580	25173581	.	-	0	gene_name 98130747|sprtn; gene_id MSTRG.19575; transcript_id MSTRG.19575.5;
chr6	transdecoder	CDS	25173580	25173581	.	-	0	gene_name 98130747|sprtn; gene_id MSTRG.19575; transcript_id MSTRG.19575.8;
chr6	transdecoder	CDS	25173580	25173581	.	-	0	gene_name 98130747|sprtn; gene_id MSTRG.19575; transcript_id MSTRG.19575.9;
chr6	transdecoder	exon	25173580	25174032	.	-	.	gene_name 98130747|sprtn; gene_id MSTRG.19575; transcript_id MSTRG.19575.1;
chr6	transdecoder	exon	25173580	25174032	.	-	.	gene_name 98130747|sprtn; gene_id MSTRG.19575; transcript_id MSTRG.19575.5;
chr6	transdecoder	exon	25173580	25174032	.	-	.	gene_name 98130747|sprtn; gene_id MSTRG.19575; transcript_id MSTRG.19575.7;
chr6	transdecoder	exon	25173580	25174032	.	-	.	gene_name 98130747|sprtn; gene_id MSTRG.19575; transcript_id MSTRG.19575.9;
chr6	transdecoder	five_prime_utr	25173580	25174032	.	-	.	gene_name 98130747|sprtn; gene_id MSTRG.19575; transcript_id MSTRG.19575.7;
chr6	transdecoder	exon	25173580	25174095	.	-	.	gene_name 98130747|sprtn; gene_id MSTRG.19575; transcript_id MSTRG.19575.8;
chr6	transdecoder	five_prime_utr	25173582	25174032	.	-	.	gene_name 98130747|sprtn; gene_id MSTRG.19575; transcript_id MSTRG.19575.1;
chr6	transdecoder	five_prime_utr	25173582	25174032	.	-	.	gene_name 98130747|sprtn; gene_id MSTRG.19575; transcript_id MSTRG.19575.5;
chr6	transdecoder	five_prime_utr	25173582	25174032	.	-	.	gene_name 98130747|sprtn; gene_id MSTRG.19575; transcript_id MSTRG.19575.9;
chr6	transdecoder	five_prime_utr	25173582	25174095	.	-	.	gene_name 98130747|sprtn; gene_id MSTRG.19575; transcript_id MSTRG.19575.8;
chr6	transdecoder	CDS	25174195	25174316	.	-	0	gene_name 98130747|sprtn; gene_id MSTRG.19575; transcript_id MSTRG.19575.2;
chr6	transdecoder	CDS	25174195	25174316	.	-	0	gene_name 98130747|sprtn; gene_id MSTRG.19575; transcript_id MSTRG.19575.3;
chr6	transdecoder	CDS	25174195	25174316	.	-	0	gene_name 98130747|sprtn; gene_id MSTRG.19575; transcript_id MSTRG.19575.4;
chr6	transdecoder	CDS	25174195	25174316	.	-	0	gene_name 98130747|sprtn; gene_id MSTRG.19575; transcript_id MSTRG.19575.6;
chr6	transdecoder	exon	25174195	25174342	.	-	.	gene_name 98130747|sprtn; gene_id MSTRG.19575; transcript_id MSTRG.19575.1;
chr6	transdecoder	exon	25174195	25174342	.	-	.	gene_name 98130747|sprtn; gene_id MSTRG.19575; transcript_id MSTRG.19575.2;
chr6	transdecoder	exon	25174195	25174342	.	-	.	gene_name 98130747|sprtn; gene_id MSTRG.19575; transcript_id MSTRG.19575.3;
chr6	transdecoder	exon	25174195	25174342	.	-	.	gene_name 98130747|sprtn; gene_id MSTRG.19575; transcript_id MSTRG.19575.4;
chr6	transdecoder	exon	25174195	25174342	.	-	.	gene_name 98130747|sprtn; gene_id MSTRG.19575; transcript_id MSTRG.19575.5;
chr6	transdecoder	exon	25174195	25174342	.	-	.	gene_name 98130747|sprtn; gene_id MSTRG.19575; transcript_id MSTRG.19575.6;
chr6	transdecoder	exon	25174195	25174342	.	-	.	gene_name 98130747|sprtn; gene_id MSTRG.19575; transcript_id MSTRG.19575.7;
chr6	transdecoder	five_prime_utr	25174195	25174342	.	-	.	gene_name 98130747|sprtn; gene_id MSTRG.19575; transcript_id MSTRG.19575.1;
chr6	transdecoder	five_prime_utr	25174195	25174342	.	-	.	gene_name 98130747|sprtn; gene_id MSTRG.19575; transcript_id MSTRG.19575.5;
chr6	transdecoder	five_prime_utr	25174195	25174342	.	-	.	gene_name 98130747|sprtn; gene_id MSTRG.19575; transcript_id MSTRG.19575.7;
chr6	transdecoder	exon	25174195	25177186	.	-	.	gene_name 98130747|sprtn; gene_id MSTRG.19575; transcript_id MSTRG.19575.9;
chr6	transdecoder	five_prime_utr	25174195	25177186	.	-	.	gene_name 98130747|sprtn; gene_id MSTRG.19575; transcript_id MSTRG.19575.9;
chr6	transdecoder	five_prime_utr	25174317	25174342	.	-	.	gene_name 98130747|sprtn; gene_id MSTRG.19575; transcript_id MSTRG.19575.2;
chr6	transdecoder	five_prime_utr	25174317	25174342	.	-	.	gene_name 98130747|sprtn; gene_id MSTRG.19575; transcript_id MSTRG.19575.3;
chr6	transdecoder	five_prime_utr	25174317	25174342	.	-	.	gene_name 98130747|sprtn; gene_id MSTRG.19575; transcript_id MSTRG.19575.4;
chr6	transdecoder	five_prime_utr	25174317	25174342	.	-	.	gene_name 98130747|sprtn; gene_id MSTRG.19575; transcript_id MSTRG.19575.6;
chr6	transdecoder	exon	25177187	25178688	.	-	.	gene_name 98130747|sprtn; gene_id MSTRG.19575; transcript_id MSTRG.19575.2;
chr6	transdecoder	exon	25177187	25178688	.	-	.	gene_name 98130747|sprtn; gene_id MSTRG.19575; transcript_id MSTRG.19575.5;
chr6	transdecoder	five_prime_utr	25177187	25178688	.	-	.	gene_name 98130747|sprtn; gene_id MSTRG.19575; transcript_id MSTRG.19575.2;
chr6	transdecoder	five_prime_utr	25177187	25178688	.	-	.	gene_name 98130747|sprtn; gene_id MSTRG.19575; transcript_id MSTRG.19575.5;
chr6	transdecoder	exon	25179369	25180087	.	-	.	gene_name 98130747|sprtn; gene_id MSTRG.19575; transcript_id MSTRG.19575.3;
chr6	transdecoder	exon	25179369	25180087	.	-	.	gene_name 98130747|sprtn; gene_id MSTRG.19575; transcript_id MSTRG.19575.7;
chr6	transdecoder	five_prime_utr	25179369	25180087	.	-	.	gene_name 98130747|sprtn; gene_id MSTRG.19575; transcript_id MSTRG.19575.3;
chr6	transdecoder	five_prime_utr	25179369	25180087	.	-	.	gene_name 98130747|sprtn; gene_id MSTRG.19575; transcript_id MSTRG.19575.7;
chr6	transdecoder	exon	25180469	25180554	.	-	.	gene_name 98130747|sprtn; gene_id MSTRG.19575; transcript_id MSTRG.19575.1;
chr6	transdecoder	exon	25180469	25180554	.	-	.	gene_name 98130747|sprtn; gene_id MSTRG.19575; transcript_id MSTRG.19575.4;
chr6	transdecoder	exon	25180469	25180554	.	-	.	gene_name 98130747|sprtn; gene_id MSTRG.19575; transcript_id MSTRG.19575.6;
chr6	transdecoder	five_prime_utr	25180469	25180554	.	-	.	gene_name 98130747|sprtn; gene_id MSTRG.19575; transcript_id MSTRG.19575.1;
chr6	transdecoder	five_prime_utr	25180469	25180554	.	-	.	gene_name 98130747|sprtn; gene_id MSTRG.19575; transcript_id MSTRG.19575.4;
chr6	transdecoder	five_prime_utr	25180469	25180554	.	-	.	gene_name 98130747|sprtn; gene_id MSTRG.19575; transcript_id MSTRG.19575.6;
chr6	transdecoder	CDS	25190167	25190856	.	-	0	gene_name 98309954|vglu1-2; gene_id MSTRG.19576; transcript_id MSTRG.19576.1;
chr6	transdecoder	exon	25190167	25190856	.	-	.	gene_name 98309954|vglu1-2; gene_id MSTRG.19576; transcript_id MSTRG.19576.1;
chr6	transdecoder	gene	25190167	25190856	.	-	.	gene_name 98309954|vglu1-2; gene_id MSTRG.19576; transcript_id NA; gene_biotype protein_coding; Info ORF type:internal (+),score=16.87,sp|Q9P2U7|VGLU1_HUMAN|24.268|3.43e-14; ref_name -; class_code u; inherit_ref FALSE;
chr6	transdecoder	transcript	25190167	25190856	.	-	.	gene_name 98309954|vglu1-2; gene_id MSTRG.19576; transcript_id MSTRG.19576.1; gene_biotype protein_coding; Info ORF type:internal (+),score=16.87,sp|Q9P2U7|VGLU1_HUMAN|24.268|3.43e-14; ref_name -; class_code u; inherit_ref FALSE;
chr6	transdecoder	three_prime_utr	25199631	25199703	.	-	.	gene_name 98203512|ro52-3; gene_id MSTRG.19577; transcript_id MSTRG.19577.1;
chr6	transdecoder	exon	25199631	25201345	.	-	.	gene_name 98203512|ro52-3; gene_id MSTRG.19577; transcript_id MSTRG.19577.1;
chr6	transdecoder	gene	25199631	25201345	.	-	.	gene_name 98203512|ro52-3; gene_id MSTRG.19577; transcript_id NA; gene_biotype protein_coding; Info ORF type:complete (+),score=59.99,sp|P19474|RO52_HUMAN|24.057|2.33e-06; ref_name 98203512|ro52-3; class_code =; inherit_ref TRUE;
chr6	transdecoder	transcript	25199631	25201345	.	-	.	gene_name 98203512|ro52-3; gene_id MSTRG.19577; transcript_id MSTRG.19577.1; gene_biotype protein_coding; Info ORF type:complete (+),score=59.99,sp|P19474|RO52_HUMAN|24.057|2.33e-06; ref_name 98203512|ro52-3; class_code =; inherit_ref TRUE;
chr6	transdecoder	CDS	25199704	25201311	.	-	0	gene_name 98203512|ro52-3; gene_id MSTRG.19577; transcript_id MSTRG.19577.1;
chr6	transdecoder	five_prime_utr	25201312	25201345	.	-	.	gene_name 98203512|ro52-3; gene_id MSTRG.19577; transcript_id MSTRG.19577.1;
chr6	transdecoder	three_prime_utr	25211188	25211203	.	-	.	gene_name 98203682|s17a5-7; gene_id MSTRG.19578; transcript_id MSTRG.19578.1;
chr6	transdecoder	exon	25211188	25212575	.	-	.	gene_name 98203682|s17a5-7; gene_id MSTRG.19578; transcript_id MSTRG.19578.1;
chr6	transdecoder	gene	25211188	25214973	.	-	.	gene_name 98203682|s17a5-7; gene_id MSTRG.19578; transcript_id NA; gene_biotype protein_coding; Info ORF type:complete (+),score=39.47,sp|Q9NRA2|S17A5_HUMAN|22.944|6.81e-16; ref_name 98203682|s17a5-7; class_code j,=; inherit_ref TRUE;
chr6	transdecoder	transcript	25211188	25214973	.	-	.	gene_name 98203682|s17a5-7; gene_id MSTRG.19578; transcript_id MSTRG.19578.1; gene_biotype protein_coding; Info ORF type:complete (+),score=39.47,sp|Q9NRA2|S17A5_HUMAN|22.944|6.81e-16; ref_name 98203682|s17a5-7; class_code j,=; inherit_ref TRUE;
chr6	transdecoder	three_prime_utr	25211191	25211203	.	-	.	gene_name 98203682|s17a5-7; gene_id MSTRG.19578; transcript_id MSTRG.19578.2;
chr6	transdecoder	exon	25211191	25212575	.	-	.	gene_name 98203682|s17a5-7; gene_id MSTRG.19578; transcript_id MSTRG.19578.2;
chr6	transdecoder	transcript	25211191	25214973	.	-	.	gene_name 98203682|s17a5-7; gene_id MSTRG.19578; transcript_id MSTRG.19578.2; gene_biotype protein_coding; Info ORF type:complete (+),score=39.47,sp|Q9NRA2|S17A5_HUMAN|22.944|6.81e-16; ref_name 98203682|s17a5-7; class_code j,=; inherit_ref TRUE;
chr6	transdecoder	CDS	25211204	25212568	.	-	0	gene_name 98203682|s17a5-7; gene_id MSTRG.19578; transcript_id MSTRG.19578.1;
chr6	transdecoder	CDS	25211204	25212568	.	-	0	gene_name 98203682|s17a5-7; gene_id MSTRG.19578; transcript_id MSTRG.19578.2;
chr6	transdecoder	five_prime_utr	25212569	25212575	.	-	.	gene_name 98203682|s17a5-7; gene_id MSTRG.19578; transcript_id MSTRG.19578.1;
chr6	transdecoder	five_prime_utr	25212569	25212575	.	-	.	gene_name 98203682|s17a5-7; gene_id MSTRG.19578; transcript_id MSTRG.19578.2;
chr6	transdecoder	exon	25214873	25214973	.	-	.	gene_name 98203682|s17a5-7; gene_id MSTRG.19578; transcript_id MSTRG.19578.1;
chr6	transdecoder	five_prime_utr	25214873	25214973	.	-	.	gene_name 98203682|s17a5-7; gene_id MSTRG.19578; transcript_id MSTRG.19578.1;
chr6	transdecoder	exon	25214931	25214973	.	-	.	gene_name 98203682|s17a5-7; gene_id MSTRG.19578; transcript_id MSTRG.19578.2;
chr6	transdecoder	five_prime_utr	25214931	25214973	.	-	.	gene_name 98203682|s17a5-7; gene_id MSTRG.19578; transcript_id MSTRG.19578.2;
chr6	StringTie	exon	25239125	25239713	.	.	.	gene_name 98309955|unknown-20952; gene_id MSTRG.19579; transcript_id MSTRG.19579.1;
chr6	StringTie	transcript	25239125	25239713	.	.	.	gene_name 98309955|unknown-20952; gene_id MSTRG.19579; transcript_id MSTRG.19579.1; gene_biotype non-coding; Info NA; ref_name -; class_code u; inherit_ref FALSE;
chr6	transdecoder	three_prime_utr	25293770	25293786	.	-	.	gene_name 98309956|ssr4-6; gene_id MSTRG.19580; transcript_id MSTRG.19580.1;
chr6	transdecoder	exon	25293770	25294731	.	-	.	gene_name 98309956|ssr4-6; gene_id MSTRG.19580; transcript_id MSTRG.19580.1;
chr6	transdecoder	gene	25293770	25294731	.	-	.	gene_name 98309956|ssr4-6; gene_id MSTRG.19580; transcript_id NA; gene_biotype protein_coding; Info ORF type:complete (+),score=14.06,sp|P31391|SSR4_HUMAN|28.378|8.96e-23; ref_name -; class_code u; inherit_ref FALSE;
chr6	transdecoder	transcript	25293770	25294731	.	-	.	gene_name 98309956|ssr4-6; gene_id MSTRG.19580; transcript_id MSTRG.19580.1; gene_biotype protein_coding; Info ORF type:complete (+),score=14.06,sp|P31391|SSR4_HUMAN|28.378|8.96e-23; ref_name -; class_code u; inherit_ref FALSE;
chr6	transdecoder	CDS	25293787	25294635	.	-	0	gene_name 98309956|ssr4-6; gene_id MSTRG.19580; transcript_id MSTRG.19580.1;
chr6	transdecoder	five_prime_utr	25294636	25294731	.	-	.	gene_name 98309956|ssr4-6; gene_id MSTRG.19580; transcript_id MSTRG.19580.1;
chr6	transdecoder	three_prime_utr	25302453	25302547	.	-	.	gene_name 98070536|unknown-7958; gene_id MSTRG.19581; transcript_id MSTRG.19581.1;
chr6	transdecoder	exon	25302453	25303441	.	-	.	gene_name 98070536|unknown-7958; gene_id MSTRG.19581; transcript_id MSTRG.19581.1;
chr6	transdecoder	gene	25302453	25314367	.	-	.	gene_name 98070536|unknown-7958; gene_id MSTRG.19581; transcript_id NA; gene_biotype protein_coding; Info ORF type:complete (+),score=36.87; ref_name 98070536|unknown-7958; class_code m,j; inherit_ref TRUE;
chr6	transdecoder	transcript	25302453	25314367	.	-	.	gene_name 98070536|unknown-7958; gene_id MSTRG.19581; transcript_id MSTRG.19581.1; gene_biotype protein_coding; Info ORF type:complete (+),score=36.87; ref_name 98070536|unknown-7958; class_code m,j; inherit_ref TRUE;
chr6	transdecoder	three_prime_utr	25302522	25302547	.	-	.	gene_name 98070536|unknown-7958; gene_id MSTRG.19581; transcript_id MSTRG.19581.2;
chr6	transdecoder	exon	25302522	25303441	.	-	.	gene_name 98070536|unknown-7958; gene_id MSTRG.19581; transcript_id MSTRG.19581.2;
chr6	transdecoder	transcript	25302522	25314367	.	-	.	gene_name 98070536|unknown-7958; gene_id MSTRG.19581; transcript_id MSTRG.19581.2; gene_biotype protein_coding; Info ORF type:complete (+),score=36.87; ref_name 98070536|unknown-7958; class_code m,j; inherit_ref TRUE;
chr6	transdecoder	CDS	25302548	25303441	.	-	0	gene_name 98070536|unknown-7958; gene_id MSTRG.19581; transcript_id MSTRG.19581.1;
chr6	transdecoder	CDS	25302548	25303441	.	-	0	gene_name 98070536|unknown-7958; gene_id MSTRG.19581; transcript_id MSTRG.19581.2;
chr6	transdecoder	CDS	25304810	25305063	.	-	2	gene_name 98070536|unknown-7958; gene_id MSTRG.19581; transcript_id MSTRG.19581.1;
chr6	transdecoder	CDS	25304810	25305063	.	-	2	gene_name 98070536|unknown-7958; gene_id MSTRG.19581; transcript_id MSTRG.19581.2;
chr6	transdecoder	exon	25304810	25305063	.	-	.	gene_name 98070536|unknown-7958; gene_id MSTRG.19581; transcript_id MSTRG.19581.1;
chr6	transdecoder	exon	25304810	25305063	.	-	.	gene_name 98070536|unknown-7958; gene_id MSTRG.19581; transcript_id MSTRG.19581.2;
chr6	transdecoder	CDS	25308318	25308432	.	-	0	gene_name 98070536|unknown-7958; gene_id MSTRG.19581; transcript_id MSTRG.19581.1;
chr6	transdecoder	exon	25308318	25308449	.	-	.	gene_name 98070536|unknown-7958; gene_id MSTRG.19581; transcript_id MSTRG.19581.1;
chr6	transdecoder	five_prime_utr	25308433	25308449	.	-	.	gene_name 98070536|unknown-7958; gene_id MSTRG.19581; transcript_id MSTRG.19581.1;
chr6	transdecoder	CDS	25311804	25311810	.	-	0	gene_name 98070536|unknown-7958; gene_id MSTRG.19581; transcript_id MSTRG.19581.2;
chr6	transdecoder	exon	25311804	25311858	.	-	.	gene_name 98070536|unknown-7958; gene_id MSTRG.19581; transcript_id MSTRG.19581.1;
chr6	transdecoder	exon	25311804	25311858	.	-	.	gene_name 98070536|unknown-7958; gene_id MSTRG.19581; transcript_id MSTRG.19581.2;
chr6	transdecoder	five_prime_utr	25311804	25311858	.	-	.	gene_name 98070536|unknown-7958; gene_id MSTRG.19581; transcript_id MSTRG.19581.1;
chr6	transdecoder	five_prime_utr	25311811	25311858	.	-	.	gene_name 98070536|unknown-7958; gene_id MSTRG.19581; transcript_id MSTRG.19581.2;
chr6	transdecoder	exon	25314298	25314367	.	-	.	gene_name 98070536|unknown-7958; gene_id MSTRG.19581; transcript_id MSTRG.19581.1;
chr6	transdecoder	exon	25314298	25314367	.	-	.	gene_name 98070536|unknown-7958; gene_id MSTRG.19581; transcript_id MSTRG.19581.2;
chr6	transdecoder	five_prime_utr	25314298	25314367	.	-	.	gene_name 98070536|unknown-7958; gene_id MSTRG.19581; transcript_id MSTRG.19581.1;
chr6	transdecoder	five_prime_utr	25314298	25314367	.	-	.	gene_name 98070536|unknown-7958; gene_id MSTRG.19581; transcript_id MSTRG.19581.2;
chr6	StringTie	exon	25314933	25315181	.	.	.	gene_name 98205852|unknown-10380; gene_id MSTRG.19582; transcript_id MSTRG.19582.1;
chr6	StringTie	transcript	25314933	25315181	.	.	.	gene_name 98205852|unknown-10380; gene_id MSTRG.19582; transcript_id MSTRG.19582.1; gene_biotype non-coding; Info NA; ref_name 98205852|unknown-10380; class_code c; inherit_ref TRUE;
chr6	StringTie	exon	25320394	25320903	.	.	.	gene_name 98309957|unknown-20953; gene_id MSTRG.19583; transcript_id MSTRG.19583.1;
chr6	StringTie	transcript	25320394	25320903	.	.	.	gene_name 98309957|unknown-20953; gene_id MSTRG.19583; transcript_id MSTRG.19583.1; gene_biotype non-coding; Info NA; ref_name -; class_code u; inherit_ref FALSE;
chr6	transdecoder	three_prime_utr	25331814	25331948	.	-	.	gene_name 98008188|tbcd; gene_id MSTRG.19584; transcript_id MSTRG.19584.1;
chr6	transdecoder	exon	25331814	25332149	.	-	.	gene_name 98008188|tbcd; gene_id MSTRG.19584; transcript_id MSTRG.19584.1;
chr6	transdecoder	transcript	25331814	25353487	.	-	.	gene_name 98008188|tbcd; gene_id MSTRG.19584; transcript_id MSTRG.19584.1; gene_biotype protein_coding; Info ORF type:complete (+),score=45.30,sp|Q13825|AUHM_HUMAN|47.082|3.25e-59; ref_name 98008188|tbcd; class_code m,j,k; inherit_ref TRUE;
chr6	transdecoder	gene	25331814	25395639	.	-	.	gene_name 98008188|tbcd; gene_id MSTRG.19584; transcript_id NA; gene_biotype protein_coding; Info ORF type:complete (+),score=45.30,sp|Q13825|AUHM_HUMAN|47.082|3.25e-59; ref_name 98008188|tbcd; class_code m,j,k; inherit_ref TRUE;
chr6	transdecoder	CDS	25331949	25332149	.	-	0	gene_name 98008188|tbcd; gene_id MSTRG.19584; transcript_id MSTRG.19584.1;
chr6	transdecoder	CDS	25338038	25338393	.	-	2	gene_name 98008188|tbcd; gene_id MSTRG.19584; transcript_id MSTRG.19584.1;
chr6	transdecoder	exon	25338038	25338393	.	-	.	gene_name 98008188|tbcd; gene_id MSTRG.19584; transcript_id MSTRG.19584.1;
chr6	transdecoder	CDS	25342521	25342815	.	-	0	gene_name 98008188|tbcd; gene_id MSTRG.19584; transcript_id MSTRG.19584.1;
chr6	transdecoder	exon	25342521	25342822	.	-	.	gene_name 98008188|tbcd; gene_id MSTRG.19584; transcript_id MSTRG.19584.1;
chr6	transdecoder	three_prime_utr	25344010	25344091	.	-	.	gene_name 98008188|tbcd; gene_id MSTRG.19584; transcript_id MSTRG.19584.2;
chr6	transdecoder	exon	25344010	25347276	.	-	.	gene_name 98008188|tbcd; gene_id MSTRG.19584; transcript_id MSTRG.19584.2;
chr6	transdecoder	transcript	25344010	25353487	.	-	.	gene_name 98008188|tbcd; gene_id MSTRG.19584; transcript_id MSTRG.19584.2; gene_biotype protein_coding; Info ORF type:complete (+),score=45.30,sp|Q13825|AUHM_HUMAN|47.082|3.25e-59; ref_name 98008188|tbcd; class_code m,j,k; inherit_ref TRUE;
chr6	transdecoder	three_prime_utr	25344022	25344091	.	-	.	gene_name 98008188|tbcd; gene_id MSTRG.19584; transcript_id MSTRG.19584.3;
chr6	transdecoder	exon	25344022	25347410	.	-	.	gene_name 98008188|tbcd; gene_id MSTRG.19584; transcript_id MSTRG.19584.3;
chr6	transdecoder	transcript	25344022	25395639	.	-	.	gene_name 98008188|tbcd; gene_id MSTRG.19584; transcript_id MSTRG.19584.3; gene_biotype protein_coding; Info ORF type:complete (+),score=45.30,sp|Q13825|AUHM_HUMAN|47.082|3.25e-59; ref_name 98008188|tbcd; class_code m,j,k; inherit_ref TRUE;
chr6	transdecoder	exon	25344068	25347410	.	-	.	gene_name 98008188|tbcd; gene_id MSTRG.19584; transcript_id MSTRG.19584.1;
chr6	transdecoder	CDS	25344092	25347187	.	-	0	gene_name 98008188|tbcd; gene_id MSTRG.19584; transcript_id MSTRG.19584.2;
chr6	transdecoder	CDS	25344092	25347187	.	-	0	gene_name 98008188|tbcd; gene_id MSTRG.19584; transcript_id MSTRG.19584.3;
chr6	transdecoder	CDS	25344092	25347410	.	-	1	gene_name 98008188|tbcd; gene_id MSTRG.19584; transcript_id MSTRG.19584.1;
chr6	transdecoder	five_prime_utr	25347188	25347276	.	-	.	gene_name 98008188|tbcd; gene_id MSTRG.19584; transcript_id MSTRG.19584.2;
chr6	transdecoder	five_prime_utr	25347188	25347410	.	-	.	gene_name 98008188|tbcd; gene_id MSTRG.19584; transcript_id MSTRG.19584.3;
chr6	transdecoder	exon	25347374	25347410	.	-	.	gene_name 98008188|tbcd; gene_id MSTRG.19584; transcript_id MSTRG.19584.2;
chr6	transdecoder	five_prime_utr	25347374	25347410	.	-	.	gene_name 98008188|tbcd; gene_id MSTRG.19584; transcript_id MSTRG.19584.2;
chr6	transdecoder	CDS	25350854	25351023	.	-	0	gene_name 98008188|tbcd; gene_id MSTRG.19584; transcript_id MSTRG.19584.1;
chr6	transdecoder	exon	25350854	25351030	.	-	.	gene_name 98008188|tbcd; gene_id MSTRG.19584; transcript_id MSTRG.19584.1;
chr6	transdecoder	exon	25350854	25351030	.	-	.	gene_name 98008188|tbcd; gene_id MSTRG.19584; transcript_id MSTRG.19584.2;
chr6	transdecoder	five_prime_utr	25350854	25351030	.	-	.	gene_name 98008188|tbcd; gene_id MSTRG.19584; transcript_id MSTRG.19584.2;
chr6	transdecoder	exon	25350854	25351033	.	-	.	gene_name 98008188|tbcd; gene_id MSTRG.19584; transcript_id MSTRG.19584.3;
chr6	transdecoder	five_prime_utr	25350854	25351033	.	-	.	gene_name 98008188|tbcd; gene_id MSTRG.19584; transcript_id MSTRG.19584.3;
chr6	transdecoder	five_prime_utr	25351024	25351030	.	-	.	gene_name 98008188|tbcd; gene_id MSTRG.19584; transcript_id MSTRG.19584.1;
chr6	transdecoder	exon	25353408	25353487	.	-	.	gene_name 98008188|tbcd; gene_id MSTRG.19584; transcript_id MSTRG.19584.1;
chr6	transdecoder	exon	25353408	25353487	.	-	.	gene_name 98008188|tbcd; gene_id MSTRG.19584; transcript_id MSTRG.19584.2;
chr6	transdecoder	five_prime_utr	25353408	25353487	.	-	.	gene_name 98008188|tbcd; gene_id MSTRG.19584; transcript_id MSTRG.19584.1;
chr6	transdecoder	five_prime_utr	25353408	25353487	.	-	.	gene_name 98008188|tbcd; gene_id MSTRG.19584; transcript_id MSTRG.19584.2;
chr6	transdecoder	three_prime_utr	25367970	25368056	.	-	.	gene_name 98049554|heat1; gene_id MSTRG.19585; transcript_id MSTRG.19585.1;
chr6	transdecoder	exon	25367970	25368220	.	-	.	gene_name 98049554|heat1; gene_id MSTRG.19585; transcript_id MSTRG.19585.1;
chr6	transdecoder	gene	25367970	25380282	.	-	.	gene_name 98049554|heat1; gene_id MSTRG.19585; transcript_id NA; gene_biotype protein_coding; Info ORF type:complete (+),score=186.19,sp|Q9H583|HEAT1_HUMAN|30.078|4.46e-25; ref_name 98049554|heat1; class_code j,=; inherit_ref TRUE;
chr6	transdecoder	transcript	25367970	25380282	.	-	.	gene_name 98049554|heat1; gene_id MSTRG.19585; transcript_id MSTRG.19585.1; gene_biotype protein_coding; Info ORF type:complete (+),score=186.19,sp|Q9H583|HEAT1_HUMAN|30.078|4.46e-25; ref_name 98049554|heat1; class_code j,=; inherit_ref TRUE;
chr6	transdecoder	CDS	25368057	25368220	.	-	2	gene_name 98049554|heat1; gene_id MSTRG.19585; transcript_id MSTRG.19585.1;
chr6	transdecoder	CDS	25369464	25369764	.	-	0	gene_name 98049554|heat1; gene_id MSTRG.19585; transcript_id MSTRG.19585.1;
chr6	transdecoder	exon	25369464	25371557	.	-	.	gene_name 98049554|heat1; gene_id MSTRG.19585; transcript_id MSTRG.19585.1;
chr6	transdecoder	three_prime_utr	25370098	25370175	.	-	.	gene_name 98049554|heat1; gene_id MSTRG.19585; transcript_id MSTRG.19585.2;
chr6	transdecoder	exon	25370098	25372198	.	-	.	gene_name 98049554|heat1; gene_id MSTRG.19585; transcript_id MSTRG.19585.2;
chr6	transdecoder	transcript	25370098	25380282	.	-	.	gene_name 98049554|heat1; gene_id MSTRG.19585; transcript_id MSTRG.19585.2; gene_biotype protein_coding; Info ORF type:complete (+),score=186.19,sp|Q9H583|HEAT1_HUMAN|30.078|4.46e-25; ref_name 98049554|heat1; class_code j,=; inherit_ref TRUE;
chr6	transdecoder	CDS	25370176	25371348	.	-	0	gene_name 98049554|heat1; gene_id MSTRG.19585; transcript_id MSTRG.19585.1;
chr6	transdecoder	CDS	25370176	25372198	.	-	1	gene_name 98049554|heat1; gene_id MSTRG.19585; transcript_id MSTRG.19585.2;
chr6	transdecoder	CDS	25371516	25371557	.	-	0	gene_name 98049554|heat1; gene_id MSTRG.19585; transcript_id MSTRG.19585.1;
chr6	transdecoder	CDS	25371682	25372198	.	-	1	gene_name 98049554|heat1; gene_id MSTRG.19585; transcript_id MSTRG.19585.1;
chr6	transdecoder	exon	25371682	25372198	.	-	.	gene_name 98049554|heat1; gene_id MSTRG.19585; transcript_id MSTRG.19585.1;
chr6	transdecoder	CDS	25376392	25376744	.	-	0	gene_name 98049554|heat1; gene_id MSTRG.19585; transcript_id MSTRG.19585.1;
chr6	transdecoder	CDS	25376392	25376744	.	-	0	gene_name 98049554|heat1; gene_id MSTRG.19585; transcript_id MSTRG.19585.2;
chr6	transdecoder	exon	25376392	25376744	.	-	.	gene_name 98049554|heat1; gene_id MSTRG.19585; transcript_id MSTRG.19585.1;
chr6	transdecoder	exon	25376392	25376744	.	-	.	gene_name 98049554|heat1; gene_id MSTRG.19585; transcript_id MSTRG.19585.2;
chr6	transdecoder	CDS	25376903	25380262	.	-	0	gene_name 98049554|heat1; gene_id MSTRG.19585; transcript_id MSTRG.19585.1;
chr6	transdecoder	CDS	25376903	25380262	.	-	0	gene_name 98049554|heat1; gene_id MSTRG.19585; transcript_id MSTRG.19585.2;
chr6	transdecoder	exon	25376903	25380282	.	-	.	gene_name 98049554|heat1; gene_id MSTRG.19585; transcript_id MSTRG.19585.1;
chr6	transdecoder	exon	25376903	25380282	.	-	.	gene_name 98049554|heat1; gene_id MSTRG.19585; transcript_id MSTRG.19585.2;
chr6	transdecoder	five_prime_utr	25380263	25380282	.	-	.	gene_name 98049554|heat1; gene_id MSTRG.19585; transcript_id MSTRG.19585.1;
chr6	transdecoder	five_prime_utr	25380263	25380282	.	-	.	gene_name 98049554|heat1; gene_id MSTRG.19585; transcript_id MSTRG.19585.2;
chr6	transdecoder	exon	25395629	25395639	.	-	.	gene_name 98008188|tbcd; gene_id MSTRG.19584; transcript_id MSTRG.19584.3;
chr6	transdecoder	five_prime_utr	25395629	25395639	.	-	.	gene_name 98008188|tbcd; gene_id MSTRG.19584; transcript_id MSTRG.19584.3;
chr6	StringTie	exon	25446592	25446682	.	+	.	gene_name 98309958|unknown-20954; gene_id MSTRG.19586; transcript_id MSTRG.19586.1;
chr6	StringTie	transcript	25446592	25464077	.	+	.	gene_name 98309958|unknown-20954; gene_id MSTRG.19586; transcript_id MSTRG.19586.1; gene_biotype non-coding; Info NA; ref_name -; class_code u; inherit_ref FALSE;
chr6	StringTie	exon	25460829	25460922	.	+	.	gene_name 98309958|unknown-20954; gene_id MSTRG.19586; transcript_id MSTRG.19586.1;
chr6	StringTie	exon	25461237	25461428	.	+	.	gene_name 98309958|unknown-20954; gene_id MSTRG.19586; transcript_id MSTRG.19586.2;
chr6	StringTie	transcript	25461237	25464077	.	+	.	gene_name 98309958|unknown-20954; gene_id MSTRG.19586; transcript_id MSTRG.19586.2; gene_biotype non-coding; Info NA; ref_name -; class_code u; inherit_ref FALSE;
chr6	StringTie	exon	25462990	25463196	.	+	.	gene_name 98309958|unknown-20954; gene_id MSTRG.19586; transcript_id MSTRG.19586.1;
chr6	StringTie	exon	25462990	25463196	.	+	.	gene_name 98309958|unknown-20954; gene_id MSTRG.19586; transcript_id MSTRG.19586.2;
chr6	StringTie	exon	25463954	25464077	.	+	.	gene_name 98309958|unknown-20954; gene_id MSTRG.19586; transcript_id MSTRG.19586.1;
chr6	StringTie	exon	25463954	25464077	.	+	.	gene_name 98309958|unknown-20954; gene_id MSTRG.19586; transcript_id MSTRG.19586.2;
chr6	StringTie	exon	25468484	25468965	.	.	.	gene_name 98309959|unknown-20955; gene_id MSTRG.19587; transcript_id MSTRG.19587.1;
chr6	StringTie	transcript	25468484	25468965	.	.	.	gene_name 98309959|unknown-20955; gene_id MSTRG.19587; transcript_id MSTRG.19587.1; gene_biotype non-coding; Info NA; ref_name -; class_code u; inherit_ref FALSE;
chr6	transdecoder	five_prime_utr	25480659	25480703	.	+	.	gene_name 98309960|tri47-7; gene_id MSTRG.19588; transcript_id MSTRG.19588.1;
chr6	transdecoder	exon	25480659	25482413	.	+	.	gene_name 98309960|tri47-7; gene_id MSTRG.19588; transcript_id MSTRG.19588.1;
chr6	transdecoder	gene	25480659	25482413	.	+	.	gene_name 98309960|tri47-7; gene_id MSTRG.19588; transcript_id NA; gene_biotype protein_coding; Info ORF type:complete (-),score=34.52,sp|Q96LD4|TRI47_HUMAN|30.075|1.22e-06; ref_name -; class_code u; inherit_ref FALSE;
chr6	transdecoder	transcript	25480659	25482413	.	+	.	gene_name 98309960|tri47-7; gene_id MSTRG.19588; transcript_id MSTRG.19588.1; gene_biotype protein_coding; Info ORF type:complete (-),score=34.52,sp|Q96LD4|TRI47_HUMAN|30.075|1.22e-06; ref_name -; class_code u; inherit_ref FALSE;
chr6	transdecoder	CDS	25480704	25481642	.	+	0	gene_name 98309960|tri47-7; gene_id MSTRG.19588; transcript_id MSTRG.19588.1;
chr6	transdecoder	CDS	25481708	25482316	.	+	0	gene_name 98309960|tri47-7; gene_id MSTRG.19588; transcript_id MSTRG.19588.1;
chr6	StringTie	exon	25498001	25498125	.	-	.	gene_name 98309961|unknown-20956; gene_id MSTRG.19589; transcript_id MSTRG.19589.1;
chr6	StringTie	transcript	25498001	25500815	.	-	.	gene_name 98309961|unknown-20956; gene_id MSTRG.19589; transcript_id MSTRG.19589.1; gene_biotype non-coding; Info NA; ref_name -; class_code u; inherit_ref FALSE;
chr6	StringTie	exon	25498849	25499055	.	-	.	gene_name 98309961|unknown-20956; gene_id MSTRG.19589; transcript_id MSTRG.19589.1;
chr6	StringTie	exon	25500632	25500815	.	-	.	gene_name 98309961|unknown-20956; gene_id MSTRG.19589; transcript_id MSTRG.19589.1;
chr6	transdecoder	three_prime_utr	25513381	25515389	.	-	.	gene_name 98309962|unknown-20957; gene_id MSTRG.19590; transcript_id MSTRG.19590.1;
chr6	transdecoder	exon	25513381	25516109	.	-	.	gene_name 98309962|unknown-20957; gene_id MSTRG.19590; transcript_id MSTRG.19590.1;
chr6	transdecoder	gene	25513381	25516109	.	-	.	gene_name 98309962|unknown-20957; gene_id MSTRG.19590; transcript_id NA; gene_biotype protein_coding; Info ORF type:complete (+),score=6.44; ref_name -; class_code u; inherit_ref FALSE;
chr6	transdecoder	transcript	25513381	25516109	.	-	.	gene_name 98309962|unknown-20957; gene_id MSTRG.19590; transcript_id MSTRG.19590.1; gene_biotype protein_coding; Info ORF type:complete (+),score=6.44; ref_name -; class_code u; inherit_ref FALSE;
chr6	transdecoder	CDS	25515390	25515719	.	-	0	gene_name 98309962|unknown-20957; gene_id MSTRG.19590; transcript_id MSTRG.19590.1;
chr6	transdecoder	five_prime_utr	25515720	25516109	.	-	.	gene_name 98309962|unknown-20957; gene_id MSTRG.19590; transcript_id MSTRG.19590.1;
chr6	StringTie	exon	25517373	25517681	.	.	.	gene_name 98309963|unknown-20958; gene_id MSTRG.19591; transcript_id MSTRG.19591.1;
chr6	StringTie	transcript	25517373	25517681	.	.	.	gene_name 98309963|unknown-20958; gene_id MSTRG.19591; transcript_id MSTRG.19591.1; gene_biotype non-coding; Info NA; ref_name -; class_code u; inherit_ref FALSE;
chr6	transdecoder	exon	25520848	25521174	.	+	.	gene_name 98309964|unknown-20959; gene_id MSTRG.19592; transcript_id MSTRG.19592.1;
chr6	transdecoder	gene	25520848	25521174	.	+	.	gene_name 98309964|unknown-20959; gene_id MSTRG.19592; transcript_id NA; gene_biotype protein_coding; Info ORF type:internal (-),score=10.31; ref_name -; class_code u; inherit_ref FALSE;
chr6	transdecoder	transcript	25520848	25521174	.	+	.	gene_name 98309964|unknown-20959; gene_id MSTRG.19592; transcript_id MSTRG.19592.1; gene_biotype protein_coding; Info ORF type:internal (-),score=10.31; ref_name -; class_code u; inherit_ref FALSE;
chr6	transdecoder	CDS	25520850	25521173	.	+	0	gene_name 98309964|unknown-20959; gene_id MSTRG.19592; transcript_id MSTRG.19592.1;
chr6	transdecoder	five_prime_utr	25543392	25543459	.	+	.	gene_name 98204675|trim6; gene_id MSTRG.19593; transcript_id MSTRG.19593.1;
chr6	transdecoder	exon	25543392	25545097	.	+	.	gene_name 98204675|trim6; gene_id MSTRG.19593; transcript_id MSTRG.19593.1;
chr6	transdecoder	gene	25543392	25545097	.	+	.	gene_name 98204675|trim6; gene_id MSTRG.19593; transcript_id NA; gene_biotype protein_coding; Info ORF type:complete (-),score=68.61,sp|Q14134|TRI29_HUMAN|26.238|7.17e-04; ref_name 98204675|trim6; class_code =; inherit_ref TRUE;
chr6	transdecoder	transcript	25543392	25545097	.	+	.	gene_name 98204675|trim6; gene_id MSTRG.19593; transcript_id MSTRG.19593.1; gene_biotype protein_coding; Info ORF type:complete (-),score=68.61,sp|Q14134|TRI29_HUMAN|26.238|7.17e-04; ref_name 98204675|trim6; class_code =; inherit_ref TRUE;
chr6	transdecoder	CDS	25543460	25545046	.	+	0	gene_name 98204675|trim6; gene_id MSTRG.19593; transcript_id MSTRG.19593.1;
chr6	transdecoder	three_prime_utr	25545047	25545097	.	+	.	gene_name 98204675|trim6; gene_id MSTRG.19593; transcript_id MSTRG.19593.1;
chr6	StringTie	exon	25549434	25550006	.	.	.	gene_name 98309965|unknown-20960; gene_id MSTRG.19594; transcript_id MSTRG.19594.1;
chr6	StringTie	transcript	25549434	25550006	.	.	.	gene_name 98309965|unknown-20960; gene_id MSTRG.19594; transcript_id MSTRG.19594.1; gene_biotype non-coding; Info NA; ref_name -; class_code u; inherit_ref FALSE;
chr6	StringTie	exon	25561819	25561959	.	+	.	gene_name 98143091|unknown-4639; gene_id MSTRG.19595; transcript_id MSTRG.19595.1;
chr6	StringTie	transcript	25561819	25566396	.	+	.	gene_name 98143091|unknown-4639; gene_id MSTRG.19595; transcript_id MSTRG.19595.1; gene_biotype non-coding; Info NA; ref_name 98143091|unknown-4639; class_code j; inherit_ref TRUE;
chr6	StringTie	exon	25565095	25565332	.	+	.	gene_name 98143091|unknown-4639; gene_id MSTRG.19595; transcript_id MSTRG.19595.1;
chr6	StringTie	exon	25566126	25566396	.	+	.	gene_name 98143091|unknown-4639; gene_id MSTRG.19595; transcript_id MSTRG.19595.1;
chr6	StringTie	exon	25610953	25611347	.	.	.	gene_name 98309966|unknown-20961; gene_id MSTRG.19596; transcript_id MSTRG.19596.1;
chr6	StringTie	transcript	25610953	25611347	.	.	.	gene_name 98309966|unknown-20961; gene_id MSTRG.19596; transcript_id MSTRG.19596.1; gene_biotype non-coding; Info NA; ref_name -; class_code u; inherit_ref FALSE;
chr6	transdecoder	exon	25612020	25612209	.	+	.	gene_name 98204578|tri45-4; gene_id MSTRG.19597; transcript_id MSTRG.19597.1;
chr6	transdecoder	five_prime_utr	25612020	25612209	.	+	.	gene_name 98204578|tri45-4; gene_id MSTRG.19597; transcript_id MSTRG.19597.1;
chr6	transdecoder	gene	25612020	25614899	.	+	.	gene_name 98204578|tri45-4; gene_id MSTRG.19597; transcript_id NA; gene_biotype protein_coding; Info ORF type:complete (+),score=86.00,sp|Q9H8W5|TRI45_HUMAN|23.478|3.99e-05; ref_name 98204578|tri45-4; class_code =; inherit_ref TRUE;
chr6	transdecoder	transcript	25612020	25614899	.	+	.	gene_name 98204578|tri45-4; gene_id MSTRG.19597; transcript_id MSTRG.19597.1; gene_biotype protein_coding; Info ORF type:complete (+),score=86.00,sp|Q9H8W5|TRI45_HUMAN|23.478|3.99e-05; ref_name 98204578|tri45-4; class_code =; inherit_ref TRUE;
chr6	transdecoder	five_prime_utr	25613106	25613115	.	+	.	gene_name 98204578|tri45-4; gene_id MSTRG.19597; transcript_id MSTRG.19597.1;
chr6	transdecoder	exon	25613106	25614899	.	+	.	gene_name 98204578|tri45-4; gene_id MSTRG.19597; transcript_id MSTRG.19597.1;
chr6	transdecoder	CDS	25613116	25614723	.	+	0	gene_name 98204578|tri45-4; gene_id MSTRG.19597; transcript_id MSTRG.19597.1;
chr6	transdecoder	three_prime_utr	25614724	25614899	.	+	.	gene_name 98204578|tri45-4; gene_id MSTRG.19597; transcript_id MSTRG.19597.1;
chr6	StringTie	exon	25630336	25630392	.	+	.	gene_name 98309967|unknown-20962; gene_id MSTRG.19598; transcript_id MSTRG.19598.1;
chr6	StringTie	transcript	25630336	25634451	.	+	.	gene_name 98309967|unknown-20962; gene_id MSTRG.19598; transcript_id MSTRG.19598.1; gene_biotype non-coding; Info NA; ref_name 98131082|unknown-3801; class_code s; inherit_ref FALSE;
chr6	StringTie	exon	25633907	25634451	.	+	.	gene_name 98309967|unknown-20962; gene_id MSTRG.19598; transcript_id MSTRG.19598.1;
chr6	StringTie	exon	25634738	25635086	.	-	.	gene_name 98309968|unknown-20963; gene_id MSTRG.19599; transcript_id MSTRG.19599.1;
chr6	StringTie	transcript	25634738	25635086	.	-	.	gene_name 98309968|unknown-20963; gene_id MSTRG.19599; transcript_id MSTRG.19599.1; gene_biotype non-coding; Info NA; ref_name -; class_code u; inherit_ref FALSE;
chr6	transdecoder	exon	25637791	25637902	.	+	.	gene_name 98204587|tri46-34; gene_id MSTRG.19600; transcript_id MSTRG.19600.1;
chr6	transdecoder	five_prime_utr	25637791	25637902	.	+	.	gene_name 98204587|tri46-34; gene_id MSTRG.19600; transcript_id MSTRG.19600.1;
chr6	transdecoder	gene	25637791	25640996	.	+	.	gene_name 98204587|tri46-34; gene_id MSTRG.19600; transcript_id NA; gene_biotype protein_coding; Info ORF type:complete (+),score=76.11,sp|Q7Z4K8|TRI46_HUMAN|22.304|3.21e-07; ref_name 98204587|tri46-34; class_code =; inherit_ref TRUE;
chr6	transdecoder	transcript	25637791	25640996	.	+	.	gene_name 98204587|tri46-34; gene_id MSTRG.19600; transcript_id MSTRG.19600.1; gene_biotype protein_coding; Info ORF type:complete (+),score=76.11,sp|Q7Z4K8|TRI46_HUMAN|22.304|3.21e-07; ref_name 98204587|tri46-34; class_code =; inherit_ref TRUE;
chr6	transdecoder	five_prime_utr	25639307	25639317	.	+	.	gene_name 98204587|tri46-34; gene_id MSTRG.19600; transcript_id MSTRG.19600.1;
chr6	transdecoder	exon	25639307	25640996	.	+	.	gene_name 98204587|tri46-34; gene_id MSTRG.19600; transcript_id MSTRG.19600.1;
chr6	transdecoder	CDS	25639318	25640919	.	+	0	gene_name 98204587|tri46-34; gene_id MSTRG.19600; transcript_id MSTRG.19600.1;
chr6	transdecoder	three_prime_utr	25640920	25640996	.	+	.	gene_name 98204587|tri46-34; gene_id MSTRG.19600; transcript_id MSTRG.19600.1;
chr6	transdecoder	three_prime_utr	26044110	26044370	.	-	.	gene_name 98109011|unknown-9262; gene_id MSTRG.19601; transcript_id MSTRG.19601.1;
chr6	transdecoder	exon	26044110	26045824	.	-	.	gene_name 98109011|unknown-9262; gene_id MSTRG.19601; transcript_id MSTRG.19601.1;
chr6	transdecoder	gene	26044110	26045824	.	-	.	gene_name 98109011|unknown-9262; gene_id MSTRG.19601; transcript_id NA; gene_biotype protein_coding; Info ORF type:5prime_partial (+),score=47.91; ref_name 98109011|unknown-9262; class_code k; inherit_ref TRUE;
chr6	transdecoder	transcript	26044110	26045824	.	-	.	gene_name 98109011|unknown-9262; gene_id MSTRG.19601; transcript_id MSTRG.19601.1; gene_biotype protein_coding; Info ORF type:5prime_partial (+),score=47.91; ref_name 98109011|unknown-9262; class_code k; inherit_ref TRUE;
chr6	transdecoder	CDS	26044371	26045822	.	-	0	gene_name 98109011|unknown-9262; gene_id MSTRG.19601; transcript_id MSTRG.19601.1;
chr6	transdecoder	exon	26084526	26084602	.	+	.	gene_name 98309969|unknown-20964; gene_id MSTRG.19602; transcript_id MSTRG.19602.1;
chr6	transdecoder	five_prime_utr	26084526	26084602	.	+	.	gene_name 98309969|unknown-20964; gene_id MSTRG.19602; transcript_id MSTRG.19602.1;
chr6	transdecoder	gene	26084526	26089642	.	+	.	gene_name 98309969|unknown-20964; gene_id MSTRG.19602; transcript_id NA; gene_biotype protein_coding; Info ORF type:complete (+),score=39.02; ref_name 98206545|unknown-11184; class_code o; inherit_ref FALSE;
chr6	transdecoder	transcript	26084526	26089642	.	+	.	gene_name 98309969|unknown-20964; gene_id MSTRG.19602; transcript_id MSTRG.19602.1; gene_biotype protein_coding; Info ORF type:complete (+),score=39.02; ref_name 98206545|unknown-11184; class_code o; inherit_ref FALSE;
chr6	transdecoder	exon	26087318	26087847	.	+	.	gene_name 98309969|unknown-20964; gene_id MSTRG.19602; transcript_id MSTRG.19602.2;
chr6	transdecoder	five_prime_utr	26087318	26087847	.	+	.	gene_name 98309969|unknown-20964; gene_id MSTRG.19602; transcript_id MSTRG.19602.2;
chr6	transdecoder	transcript	26087318	26089642	.	+	.	gene_name 98309969|unknown-20964; gene_id MSTRG.19602; transcript_id MSTRG.19602.2; gene_biotype protein_coding; Info ORF type:complete (+),score=39.02; ref_name 98206545|unknown-11184; class_code o; inherit_ref FALSE;
chr6	transdecoder	CDS	26088760	26089599	.	+	0	gene_name 98206545|unknown-11184; gene_id 98206545|unknown-11184; transcript_id 98206545|unknown-11184.1;
chr6	transdecoder	exon	26088760	26089634	.	+	.	gene_name 98206545|unknown-11184; gene_id 98206545|unknown-11184; transcript_id 98206545|unknown-11184.1;
chr6	transdecoder	gene	26088760	26089634	.	+	.	gene_name 98206545|unknown-11184; gene_id 98206545|unknown-11184; transcript_id NA; gene_biotype protein_coding; Info ORF type:5prime_partial (+),score=38.38; ref_name 98206545|unknown-11184; class_code =; inherit_ref TRUE;
chr6	transdecoder	transcript	26088760	26089634	.	+	.	gene_name 98206545|unknown-11184; gene_id 98206545|unknown-11184; transcript_id 98206545|unknown-11184.1; gene_biotype protein_coding; Info ORF type:5prime_partial (+),score=38.38; ref_name 98206545|unknown-11184; class_code =; inherit_ref TRUE;
chr6	transdecoder	five_prime_utr	26088764	26088765	.	+	.	gene_name 98309969|unknown-20964; gene_id MSTRG.19602; transcript_id MSTRG.19602.1;
chr6	transdecoder	five_prime_utr	26088764	26088765	.	+	.	gene_name 98309969|unknown-20964; gene_id MSTRG.19602; transcript_id MSTRG.19602.2;
chr6	transdecoder	exon	26088764	26089642	.	+	.	gene_name 98309969|unknown-20964; gene_id MSTRG.19602; transcript_id MSTRG.19602.1;
chr6	transdecoder	exon	26088764	26089642	.	+	.	gene_name 98309969|unknown-20964; gene_id MSTRG.19602; transcript_id MSTRG.19602.2;
chr6	transdecoder	CDS	26088766	26089599	.	+	0	gene_name 98309969|unknown-20964; gene_id MSTRG.19602; transcript_id MSTRG.19602.1;
chr6	transdecoder	CDS	26088766	26089599	.	+	0	gene_name 98309969|unknown-20964; gene_id MSTRG.19602; transcript_id MSTRG.19602.2;
chr6	transdecoder	three_prime_utr	26089600	26089634	.	+	.	gene_name 98206545|unknown-11184; gene_id 98206545|unknown-11184; transcript_id 98206545|unknown-11184.1;
chr6	transdecoder	three_prime_utr	26089600	26089642	.	+	.	gene_name 98309969|unknown-20964; gene_id MSTRG.19602; transcript_id MSTRG.19602.1;
chr6	transdecoder	three_prime_utr	26089600	26089642	.	+	.	gene_name 98309969|unknown-20964; gene_id MSTRG.19602; transcript_id MSTRG.19602.2;
chr6	StringTie	exon	26141602	26141702	.	-	.	gene_name 98309970|unknown-20965; gene_id MSTRG.19603; transcript_id MSTRG.19603.1;
chr6	StringTie	transcript	26141602	26185076	.	-	.	gene_name 98309970|unknown-20965; gene_id MSTRG.19603; transcript_id MSTRG.19603.1; gene_biotype non-coding; Info NA; ref_name 98204580|tri45-3; class_code x; inherit_ref FALSE;
chr6	transdecoder	five_prime_utr	26144673	26144696	.	+	.	gene_name 98204858|unknown-9653; gene_id MSTRG.19604; transcript_id MSTRG.19604.1;
chr6	transdecoder	exon	26144673	26146296	.	+	.	gene_name 98204858|unknown-9653; gene_id MSTRG.19604; transcript_id MSTRG.19604.1;
chr6	transdecoder	gene	26144673	26146296	.	+	.	gene_name 98204858|unknown-9653; gene_id MSTRG.19604; transcript_id NA; gene_biotype protein_coding; Info ORF type:complete (-),score=76.23; ref_name 98204858|unknown-9653; class_code =; inherit_ref TRUE;
chr6	transdecoder	transcript	26144673	26146296	.	+	.	gene_name 98204858|unknown-9653; gene_id MSTRG.19604; transcript_id MSTRG.19604.1; gene_biotype protein_coding; Info ORF type:complete (-),score=76.23; ref_name 98204858|unknown-9653; class_code =; inherit_ref TRUE;
chr6	transdecoder	CDS	26144697	26146259	.	+	0	gene_name 98204858|unknown-9653; gene_id MSTRG.19604; transcript_id MSTRG.19604.1;
chr6	transdecoder	three_prime_utr	26146260	26146296	.	+	.	gene_name 98204858|unknown-9653; gene_id MSTRG.19604; transcript_id MSTRG.19604.1;
chr6	transdecoder	five_prime_utr	26150890	26151478	.	+	.	gene_name 98204655|trim1-2; gene_id MSTRG.19605; transcript_id MSTRG.19605.1;
chr6	transdecoder	exon	26150890	26153708	.	+	.	gene_name 98204655|trim1-2; gene_id MSTRG.19605; transcript_id MSTRG.19605.1;
chr6	transdecoder	gene	26150890	26153708	.	+	.	gene_name 98204655|trim1-2; gene_id MSTRG.19605; transcript_id NA; gene_biotype protein_coding; Info ORF type:complete (-),score=69.40,sp|Q9UJV3|TRIM1_HUMAN|20.904|1.30e-04; ref_name 98204655|trim1-2; class_code =; inherit_ref TRUE;
chr6	transdecoder	transcript	26150890	26153708	.	+	.	gene_name 98204655|trim1-2; gene_id MSTRG.19605; transcript_id MSTRG.19605.1; gene_biotype protein_coding; Info ORF type:complete (-),score=69.40,sp|Q9UJV3|TRIM1_HUMAN|20.904|1.30e-04; ref_name 98204655|trim1-2; class_code =; inherit_ref TRUE;
chr6	transdecoder	CDS	26151479	26153170	.	+	0	gene_name 98204655|trim1-2; gene_id MSTRG.19605; transcript_id MSTRG.19605.1;
chr6	transdecoder	three_prime_utr	26153171	26153708	.	+	.	gene_name 98204655|trim1-2; gene_id MSTRG.19605; transcript_id MSTRG.19605.1;
chr6	StringTie	exon	26179372	26179691	.	-	.	gene_name 98309970|unknown-20965; gene_id MSTRG.19603; transcript_id MSTRG.19603.1;
chr6	transdecoder	exon	26184131	26184172	.	+	.	gene_name 98204580|tri45-3; gene_id MSTRG.19606; transcript_id MSTRG.19606.1;
chr6	transdecoder	five_prime_utr	26184131	26184172	.	+	.	gene_name 98204580|tri45-3; gene_id MSTRG.19606; transcript_id MSTRG.19606.1;
chr6	transdecoder	gene	26184131	26187615	.	+	.	gene_name 98204580|tri45-3; gene_id MSTRG.19606; transcript_id NA; gene_biotype protein_coding; Info ORF type:complete (+),score=76.37,sp|Q9H8W5|TRI45_HUMAN|23.077|4.09e-05; ref_name 98204580|tri45-3; class_code j; inherit_ref TRUE;
chr6	transdecoder	transcript	26184131	26187615	.	+	.	gene_name 98204580|tri45-3; gene_id MSTRG.19606; transcript_id MSTRG.19606.1; gene_biotype protein_coding; Info ORF type:complete (+),score=76.37,sp|Q9H8W5|TRI45_HUMAN|23.077|4.09e-05; ref_name 98204580|tri45-3; class_code j; inherit_ref TRUE;
chr6	StringTie	exon	26184841	26185076	.	-	.	gene_name 98309970|unknown-20965; gene_id MSTRG.19603; transcript_id MSTRG.19603.1;
chr6	transdecoder	five_prime_utr	26185709	26185719	.	+	.	gene_name 98204580|tri45-3; gene_id MSTRG.19606; transcript_id MSTRG.19606.1;
chr6	transdecoder	exon	26185709	26187615	.	+	.	gene_name 98204580|tri45-3; gene_id MSTRG.19606; transcript_id MSTRG.19606.1;
chr6	transdecoder	CDS	26185720	26187465	.	+	0	gene_name 98204580|tri45-3; gene_id MSTRG.19606; transcript_id MSTRG.19606.1;
chr6	transdecoder	three_prime_utr	26187466	26187615	.	+	.	gene_name 98204580|tri45-3; gene_id MSTRG.19606; transcript_id MSTRG.19606.1;
chr6	transdecoder	exon	26209804	26210965	.	+	.	gene_name 98027545|gbrp; gene_id MSTRG.19607; transcript_id MSTRG.19607.1;
chr6	transdecoder	gene	26209804	26210965	.	+	.	gene_name 98027545|gbrp; gene_id MSTRG.19607; transcript_id NA; gene_biotype protein_coding; Info ORF type:5prime_partial (-),score=40.08,sp|O00591|GBRP_HUMAN|27.941|2.05e-21; ref_name 98027545|gbrp; class_code =; inherit_ref TRUE;
chr6	transdecoder	transcript	26209804	26210965	.	+	.	gene_name 98027545|gbrp; gene_id MSTRG.19607; transcript_id MSTRG.19607.1; gene_biotype protein_coding; Info ORF type:5prime_partial (-),score=40.08,sp|O00591|GBRP_HUMAN|27.941|2.05e-21; ref_name 98027545|gbrp; class_code =; inherit_ref TRUE;
chr6	transdecoder	CDS	26209806	26210954	.	+	0	gene_name 98027545|gbrp; gene_id MSTRG.19607; transcript_id MSTRG.19607.1;
chr6	transdecoder	three_prime_utr	26210955	26210965	.	+	.	gene_name 98027545|gbrp; gene_id MSTRG.19607; transcript_id MSTRG.19607.1;
chr6	transdecoder	five_prime_utr	26228291	26228348	.	+	.	gene_name 98009142|lrp1-7; gene_id MSTRG.19608; transcript_id MSTRG.19608.1;
chr6	transdecoder	five_prime_utr	26228291	26228348	.	+	.	gene_name 98009142|lrp1-7; gene_id MSTRG.19608; transcript_id MSTRG.19608.2;
chr6	transdecoder	five_prime_utr	26228291	26228348	.	+	.	gene_name 98009142|lrp1-7; gene_id MSTRG.19608; transcript_id MSTRG.19608.3;
chr6	transdecoder	exon	26228291	26228379	.	+	.	gene_name 98009142|lrp1-7; gene_id MSTRG.19608; transcript_id MSTRG.19608.1;
chr6	transdecoder	exon	26228291	26228379	.	+	.	gene_name 98009142|lrp1-7; gene_id MSTRG.19608; transcript_id MSTRG.19608.2;
chr6	transdecoder	exon	26228291	26228379	.	+	.	gene_name 98009142|lrp1-7; gene_id MSTRG.19608; transcript_id MSTRG.19608.3;
chr6	transdecoder	gene	26228291	26231242	.	+	.	gene_name 98009142|lrp1-7; gene_id MSTRG.19608; transcript_id NA; gene_biotype protein_coding; Info ORF type:complete (+),score=119.69,sp|Q07954|LRP1_HUMAN|36.855|9.15e-55; ref_name 98009142|lrp1-7; class_code =,j; inherit_ref TRUE;
chr6	transdecoder	transcript	26228291	26231242	.	+	.	gene_name 98009142|lrp1-7; gene_id MSTRG.19608; transcript_id MSTRG.19608.1; gene_biotype protein_coding; Info ORF type:complete (+),score=119.69,sp|Q07954|LRP1_HUMAN|36.855|9.15e-55; ref_name 98009142|lrp1-7; class_code =,j; inherit_ref TRUE;
chr6	transdecoder	transcript	26228291	26231242	.	+	.	gene_name 98009142|lrp1-7; gene_id MSTRG.19608; transcript_id MSTRG.19608.2; gene_biotype protein_coding; Info ORF type:complete (+),score=119.69,sp|Q07954|LRP1_HUMAN|36.855|9.15e-55; ref_name 98009142|lrp1-7; class_code =,j; inherit_ref TRUE;
chr6	transdecoder	transcript	26228291	26231242	.	+	.	gene_name 98009142|lrp1-7; gene_id MSTRG.19608; transcript_id MSTRG.19608.3; gene_biotype protein_coding; Info ORF type:complete (+),score=119.69,sp|Q07954|LRP1_HUMAN|36.855|9.15e-55; ref_name 98009142|lrp1-7; class_code =,j; inherit_ref TRUE;
chr6	transdecoder	CDS	26228349	26228379	.	+	0	gene_name 98009142|lrp1-7; gene_id MSTRG.19608; transcript_id MSTRG.19608.1;
chr6	transdecoder	CDS	26228349	26228379	.	+	0	gene_name 98009142|lrp1-7; gene_id MSTRG.19608; transcript_id MSTRG.19608.2;
chr6	transdecoder	CDS	26228349	26228379	.	+	0	gene_name 98009142|lrp1-7; gene_id MSTRG.19608; transcript_id MSTRG.19608.3;
chr6	transdecoder	CDS	26228423	26228587	.	+	2	gene_name 98009142|lrp1-7; gene_id MSTRG.19608; transcript_id MSTRG.19608.1;
chr6	transdecoder	CDS	26228423	26228587	.	+	2	gene_name 98009142|lrp1-7; gene_id MSTRG.19608; transcript_id MSTRG.19608.2;
chr6	transdecoder	CDS	26228423	26228587	.	+	2	gene_name 98009142|lrp1-7; gene_id MSTRG.19608; transcript_id MSTRG.19608.3;
chr6	transdecoder	exon	26228423	26228587	.	+	.	gene_name 98009142|lrp1-7; gene_id MSTRG.19608; transcript_id MSTRG.19608.1;
chr6	transdecoder	exon	26228423	26228587	.	+	.	gene_name 98009142|lrp1-7; gene_id MSTRG.19608; transcript_id MSTRG.19608.2;
chr6	transdecoder	exon	26228423	26228587	.	+	.	gene_name 98009142|lrp1-7; gene_id MSTRG.19608; transcript_id MSTRG.19608.3;
chr6	transdecoder	CDS	26228644	26228904	.	+	2	gene_name 98009142|lrp1-7; gene_id MSTRG.19608; transcript_id MSTRG.19608.1;
chr6	transdecoder	CDS	26228644	26228904	.	+	2	gene_name 98009142|lrp1-7; gene_id MSTRG.19608; transcript_id MSTRG.19608.2;
chr6	transdecoder	CDS	26228644	26228904	.	+	2	gene_name 98009142|lrp1-7; gene_id MSTRG.19608; transcript_id MSTRG.19608.3;
chr6	transdecoder	exon	26228644	26228904	.	+	.	gene_name 98009142|lrp1-7; gene_id MSTRG.19608; transcript_id MSTRG.19608.1;
chr6	transdecoder	exon	26228644	26228904	.	+	.	gene_name 98009142|lrp1-7; gene_id MSTRG.19608; transcript_id MSTRG.19608.2;
chr6	transdecoder	exon	26228644	26228904	.	+	.	gene_name 98009142|lrp1-7; gene_id MSTRG.19608; transcript_id MSTRG.19608.3;
chr6	transdecoder	CDS	26228986	26229161	.	+	2	gene_name 98009142|lrp1-7; gene_id MSTRG.19608; transcript_id MSTRG.19608.1;
chr6	transdecoder	CDS	26228986	26229161	.	+	2	gene_name 98009142|lrp1-7; gene_id MSTRG.19608; transcript_id MSTRG.19608.2;
chr6	transdecoder	CDS	26228986	26229161	.	+	2	gene_name 98009142|lrp1-7; gene_id MSTRG.19608; transcript_id MSTRG.19608.3;
chr6	transdecoder	exon	26228986	26229161	.	+	.	gene_name 98009142|lrp1-7; gene_id MSTRG.19608; transcript_id MSTRG.19608.1;
chr6	transdecoder	exon	26228986	26229161	.	+	.	gene_name 98009142|lrp1-7; gene_id MSTRG.19608; transcript_id MSTRG.19608.2;
chr6	transdecoder	exon	26228986	26229161	.	+	.	gene_name 98009142|lrp1-7; gene_id MSTRG.19608; transcript_id MSTRG.19608.3;
chr6	transdecoder	CDS	26229234	26229378	.	+	0	gene_name 98009142|lrp1-7; gene_id MSTRG.19608; transcript_id MSTRG.19608.1;
chr6	transdecoder	CDS	26229234	26229378	.	+	0	gene_name 98009142|lrp1-7; gene_id MSTRG.19608; transcript_id MSTRG.19608.2;
chr6	transdecoder	CDS	26229234	26229378	.	+	0	gene_name 98009142|lrp1-7; gene_id MSTRG.19608; transcript_id MSTRG.19608.3;
chr6	transdecoder	exon	26229234	26229378	.	+	.	gene_name 98009142|lrp1-7; gene_id MSTRG.19608; transcript_id MSTRG.19608.1;
chr6	transdecoder	exon	26229234	26229378	.	+	.	gene_name 98009142|lrp1-7; gene_id MSTRG.19608; transcript_id MSTRG.19608.2;
chr6	transdecoder	exon	26229234	26229378	.	+	.	gene_name 98009142|lrp1-7; gene_id MSTRG.19608; transcript_id MSTRG.19608.3;
chr6	transdecoder	CDS	26229598	26229735	.	+	2	gene_name 98009142|lrp1-7; gene_id MSTRG.19608; transcript_id MSTRG.19608.1;
chr6	transdecoder	CDS	26229598	26229735	.	+	2	gene_name 98009142|lrp1-7; gene_id MSTRG.19608; transcript_id MSTRG.19608.2;
chr6	transdecoder	CDS	26229598	26229735	.	+	2	gene_name 98009142|lrp1-7; gene_id MSTRG.19608; transcript_id MSTRG.19608.3;
chr6	transdecoder	exon	26229598	26229735	.	+	.	gene_name 98009142|lrp1-7; gene_id MSTRG.19608; transcript_id MSTRG.19608.1;
chr6	transdecoder	exon	26229598	26229735	.	+	.	gene_name 98009142|lrp1-7; gene_id MSTRG.19608; transcript_id MSTRG.19608.2;
chr6	transdecoder	exon	26229598	26229735	.	+	.	gene_name 98009142|lrp1-7; gene_id MSTRG.19608; transcript_id MSTRG.19608.3;
chr6	transdecoder	CDS	26229778	26229963	.	+	2	gene_name 98009142|lrp1-7; gene_id MSTRG.19608; transcript_id MSTRG.19608.1;
chr6	transdecoder	CDS	26229778	26229963	.	+	2	gene_name 98009142|lrp1-7; gene_id MSTRG.19608; transcript_id MSTRG.19608.2;
chr6	transdecoder	CDS	26229778	26229963	.	+	2	gene_name 98009142|lrp1-7; gene_id MSTRG.19608; transcript_id MSTRG.19608.3;
chr6	transdecoder	exon	26229778	26229963	.	+	.	gene_name 98009142|lrp1-7; gene_id MSTRG.19608; transcript_id MSTRG.19608.1;
chr6	transdecoder	exon	26229778	26229963	.	+	.	gene_name 98009142|lrp1-7; gene_id MSTRG.19608; transcript_id MSTRG.19608.2;
chr6	transdecoder	exon	26229778	26229963	.	+	.	gene_name 98009142|lrp1-7; gene_id MSTRG.19608; transcript_id MSTRG.19608.3;
chr6	transdecoder	CDS	26230023	26230141	.	+	2	gene_name 98009142|lrp1-7; gene_id MSTRG.19608; transcript_id MSTRG.19608.1;
chr6	transdecoder	exon	26230023	26230141	.	+	.	gene_name 98009142|lrp1-7; gene_id MSTRG.19608; transcript_id MSTRG.19608.1;
chr6	transdecoder	CDS	26230023	26230147	.	+	2	gene_name 98009142|lrp1-7; gene_id MSTRG.19608; transcript_id MSTRG.19608.2;
chr6	transdecoder	exon	26230023	26230147	.	+	.	gene_name 98009142|lrp1-7; gene_id MSTRG.19608; transcript_id MSTRG.19608.2;
chr6	transdecoder	CDS	26230023	26230162	.	+	2	gene_name 98009142|lrp1-7; gene_id MSTRG.19608; transcript_id MSTRG.19608.3;
chr6	transdecoder	exon	26230023	26230162	.	+	.	gene_name 98009142|lrp1-7; gene_id MSTRG.19608; transcript_id MSTRG.19608.3;
chr6	transdecoder	CDS	26230241	26230342	.	+	0	gene_name 98009142|lrp1-7; gene_id MSTRG.19608; transcript_id MSTRG.19608.1;
chr6	transdecoder	CDS	26230241	26230342	.	+	0	gene_name 98009142|lrp1-7; gene_id MSTRG.19608; transcript_id MSTRG.19608.2;
chr6	transdecoder	CDS	26230241	26230342	.	+	0	gene_name 98009142|lrp1-7; gene_id MSTRG.19608; transcript_id MSTRG.19608.3;
chr6	transdecoder	exon	26230241	26230342	.	+	.	gene_name 98009142|lrp1-7; gene_id MSTRG.19608; transcript_id MSTRG.19608.1;
chr6	transdecoder	exon	26230241	26230342	.	+	.	gene_name 98009142|lrp1-7; gene_id MSTRG.19608; transcript_id MSTRG.19608.2;
chr6	transdecoder	exon	26230241	26230342	.	+	.	gene_name 98009142|lrp1-7; gene_id MSTRG.19608; transcript_id MSTRG.19608.3;
chr6	transdecoder	CDS	26230385	26230565	.	+	0	gene_name 98009142|lrp1-7; gene_id MSTRG.19608; transcript_id MSTRG.19608.1;
chr6	transdecoder	CDS	26230385	26230565	.	+	0	gene_name 98009142|lrp1-7; gene_id MSTRG.19608; transcript_id MSTRG.19608.2;
chr6	transdecoder	CDS	26230385	26230565	.	+	0	gene_name 98009142|lrp1-7; gene_id MSTRG.19608; transcript_id MSTRG.19608.3;
chr6	transdecoder	exon	26230385	26230565	.	+	.	gene_name 98009142|lrp1-7; gene_id MSTRG.19608; transcript_id MSTRG.19608.1;
chr6	transdecoder	exon	26230385	26230565	.	+	.	gene_name 98009142|lrp1-7; gene_id MSTRG.19608; transcript_id MSTRG.19608.2;
chr6	transdecoder	exon	26230385	26230565	.	+	.	gene_name 98009142|lrp1-7; gene_id MSTRG.19608; transcript_id MSTRG.19608.3;
chr6	transdecoder	CDS	26230625	26230855	.	+	2	gene_name 98009142|lrp1-7; gene_id MSTRG.19608; transcript_id MSTRG.19608.1;
chr6	transdecoder	CDS	26230625	26230855	.	+	2	gene_name 98009142|lrp1-7; gene_id MSTRG.19608; transcript_id MSTRG.19608.2;
chr6	transdecoder	CDS	26230625	26230855	.	+	2	gene_name 98009142|lrp1-7; gene_id MSTRG.19608; transcript_id MSTRG.19608.3;
chr6	transdecoder	exon	26230625	26230855	.	+	.	gene_name 98009142|lrp1-7; gene_id MSTRG.19608; transcript_id MSTRG.19608.1;
chr6	transdecoder	exon	26230625	26230855	.	+	.	gene_name 98009142|lrp1-7; gene_id MSTRG.19608; transcript_id MSTRG.19608.2;
chr6	transdecoder	exon	26230625	26230855	.	+	.	gene_name 98009142|lrp1-7; gene_id MSTRG.19608; transcript_id MSTRG.19608.3;
chr6	transdecoder	CDS	26230924	26231097	.	+	2	gene_name 98009142|lrp1-7; gene_id MSTRG.19608; transcript_id MSTRG.19608.1;
chr6	transdecoder	CDS	26230924	26231097	.	+	2	gene_name 98009142|lrp1-7; gene_id MSTRG.19608; transcript_id MSTRG.19608.2;
chr6	transdecoder	CDS	26230924	26231097	.	+	2	gene_name 98009142|lrp1-7; gene_id MSTRG.19608; transcript_id MSTRG.19608.3;
chr6	transdecoder	exon	26230924	26231097	.	+	.	gene_name 98009142|lrp1-7; gene_id MSTRG.19608; transcript_id MSTRG.19608.1;
chr6	transdecoder	exon	26230924	26231097	.	+	.	gene_name 98009142|lrp1-7; gene_id MSTRG.19608; transcript_id MSTRG.19608.2;
chr6	transdecoder	exon	26230924	26231097	.	+	.	gene_name 98009142|lrp1-7; gene_id MSTRG.19608; transcript_id MSTRG.19608.3;
chr6	transdecoder	CDS	26231142	26231209	.	+	2	gene_name 98009142|lrp1-7; gene_id MSTRG.19608; transcript_id MSTRG.19608.1;
chr6	transdecoder	CDS	26231142	26231209	.	+	2	gene_name 98009142|lrp1-7; gene_id MSTRG.19608; transcript_id MSTRG.19608.2;
chr6	transdecoder	CDS	26231142	26231209	.	+	2	gene_name 98009142|lrp1-7; gene_id MSTRG.19608; transcript_id MSTRG.19608.3;
chr6	transdecoder	exon	26231142	26231242	.	+	.	gene_name 98009142|lrp1-7; gene_id MSTRG.19608; transcript_id MSTRG.19608.1;
chr6	transdecoder	exon	26231142	26231242	.	+	.	gene_name 98009142|lrp1-7; gene_id MSTRG.19608; transcript_id MSTRG.19608.2;
chr6	transdecoder	exon	26231142	26231242	.	+	.	gene_name 98009142|lrp1-7; gene_id MSTRG.19608; transcript_id MSTRG.19608.3;
chr6	transdecoder	three_prime_utr	26231210	26231242	.	+	.	gene_name 98009142|lrp1-7; gene_id MSTRG.19608; transcript_id MSTRG.19608.1;
chr6	transdecoder	three_prime_utr	26231210	26231242	.	+	.	gene_name 98009142|lrp1-7; gene_id MSTRG.19608; transcript_id MSTRG.19608.2;
chr6	transdecoder	three_prime_utr	26231210	26231242	.	+	.	gene_name 98009142|lrp1-7; gene_id MSTRG.19608; transcript_id MSTRG.19608.3;
chr6	transdecoder	five_prime_utr	26239151	26239298	.	+	.	gene_name 98013590|gbrb1; gene_id MSTRG.19609; transcript_id MSTRG.19609.1;
chr6	transdecoder	exon	26239151	26240473	.	+	.	gene_name 98013590|gbrb1; gene_id MSTRG.19609; transcript_id MSTRG.19609.1;
chr6	transdecoder	gene	26239151	26240473	.	+	.	gene_name 98013590|gbrb1; gene_id MSTRG.19609; transcript_id NA; gene_biotype protein_coding; Info ORF type:complete (-),score=34.08,sp|P18505|GBRB1_HUMAN|25.272|1.27e-25; ref_name 98013590|gbrb1; class_code =; inherit_ref TRUE;
chr6	transdecoder	transcript	26239151	26240473	.	+	.	gene_name 98013590|gbrb1; gene_id MSTRG.19609; transcript_id MSTRG.19609.1; gene_biotype protein_coding; Info ORF type:complete (-),score=34.08,sp|P18505|GBRB1_HUMAN|25.272|1.27e-25; ref_name 98013590|gbrb1; class_code =; inherit_ref TRUE;
chr6	transdecoder	CDS	26239299	26240438	.	+	0	gene_name 98013590|gbrb1; gene_id MSTRG.19609; transcript_id MSTRG.19609.1;
chr6	transdecoder	three_prime_utr	26240439	26240473	.	+	.	gene_name 98013590|gbrb1; gene_id MSTRG.19609; transcript_id MSTRG.19609.1;
chr6	transdecoder	three_prime_utr	26244813	26244934	.	-	.	gene_name 98309971|unknown-20966; gene_id MSTRG.19610; transcript_id MSTRG.19610.1;
chr6	transdecoder	exon	26244813	26245336	.	-	.	gene_name 98309971|unknown-20966; gene_id MSTRG.19610; transcript_id MSTRG.19610.1;
chr6	transdecoder	gene	26244813	26245336	.	-	.	gene_name 98309971|unknown-20966; gene_id MSTRG.19610; transcript_id NA; gene_biotype protein_coding; Info ORF type:complete (+),score=17.06; ref_name -; class_code u; inherit_ref FALSE;
chr6	transdecoder	transcript	26244813	26245336	.	-	.	gene_name 98309971|unknown-20966; gene_id MSTRG.19610; transcript_id MSTRG.19610.1; gene_biotype protein_coding; Info ORF type:complete (+),score=17.06; ref_name -; class_code u; inherit_ref FALSE;
chr6	transdecoder	CDS	26244935	26245237	.	-	0	gene_name 98309971|unknown-20966; gene_id MSTRG.19610; transcript_id MSTRG.19610.1;
chr6	transdecoder	five_prime_utr	26245238	26245336	.	-	.	gene_name 98309971|unknown-20966; gene_id MSTRG.19610; transcript_id MSTRG.19610.1;
chr6	StringTie	exon	26281894	26281963	.	+	.	gene_name 98309972|unknown-20967; gene_id MSTRG.19611; transcript_id MSTRG.19611.1;
chr6	StringTie	transcript	26281894	26283650	.	+	.	gene_name 98309972|unknown-20967; gene_id MSTRG.19611; transcript_id MSTRG.19611.1; gene_biotype non-coding; Info NA; ref_name -; class_code u; inherit_ref FALSE;
chr6	StringTie	exon	26283441	26283537	.	+	.	gene_name 98309972|unknown-20967; gene_id MSTRG.19611; transcript_id MSTRG.19611.1;
chr6	StringTie	exon	26283588	26283650	.	+	.	gene_name 98309972|unknown-20967; gene_id MSTRG.19611; transcript_id MSTRG.19611.1;
chr6	transdecoder	three_prime_utr	26297378	26298105	.	-	.	gene_name 98309973|gp139-44; gene_id MSTRG.19612; transcript_id MSTRG.19612.1;
chr6	transdecoder	exon	26297378	26298767	.	-	.	gene_name 98309973|gp139-44; gene_id MSTRG.19612; transcript_id MSTRG.19612.1;
chr6	transdecoder	gene	26297378	26303267	.	-	.	gene_name 98309973|gp139-44; gene_id MSTRG.19612; transcript_id NA; gene_biotype protein_coding; Info ORF type:5prime_partial (+),score=11.67,sp|Q6DWJ6|GP139_HUMAN|26.829|1.98e-05; ref_name 98201454|gp139-10; class_code o; inherit_ref FALSE;
chr6	transdecoder	transcript	26297378	26303267	.	-	.	gene_name 98309973|gp139-44; gene_id MSTRG.19612; transcript_id MSTRG.19612.1; gene_biotype protein_coding; Info ORF type:5prime_partial (+),score=11.67,sp|Q6DWJ6|GP139_HUMAN|26.829|1.98e-05; ref_name 98201454|gp139-10; class_code o; inherit_ref FALSE;
chr6	transdecoder	CDS	26298106	26298767	.	-	2	gene_name 98309973|gp139-44; gene_id MSTRG.19612; transcript_id MSTRG.19612.1;
chr6	transdecoder	CDS	26303025	26303265	.	-	0	gene_name 98309973|gp139-44; gene_id MSTRG.19612; transcript_id MSTRG.19612.1;
chr6	transdecoder	exon	26303025	26303267	.	-	.	gene_name 98309973|gp139-44; gene_id MSTRG.19612; transcript_id MSTRG.19612.1;
chr6	transdecoder	three_prime_utr	26371832	26372830	.	-	.	gene_name 98309974|unknown-20968; gene_id MSTRG.19613; transcript_id MSTRG.19613.1;
chr6	transdecoder	exon	26371832	26375659	.	-	.	gene_name 98309974|unknown-20968; gene_id MSTRG.19613; transcript_id MSTRG.19613.1;
chr6	transdecoder	gene	26371832	26386358	.	-	.	gene_name 98309974|unknown-20968; gene_id MSTRG.19613; transcript_id NA; gene_biotype protein_coding; Info ORF type:complete (+),score=26.72; ref_name -; class_code u; inherit_ref FALSE;
chr6	transdecoder	transcript	26371832	26386358	.	-	.	gene_name 98309974|unknown-20968; gene_id MSTRG.19613; transcript_id MSTRG.19613.1; gene_biotype protein_coding; Info ORF type:complete (+),score=26.72; ref_name -; class_code u; inherit_ref FALSE;
chr6	transdecoder	CDS	26372831	26373580	.	-	0	gene_name 98309974|unknown-20968; gene_id MSTRG.19613; transcript_id MSTRG.19613.1;
chr6	transdecoder	five_prime_utr	26373581	26375659	.	-	.	gene_name 98309974|unknown-20968; gene_id MSTRG.19613; transcript_id MSTRG.19613.1;
chr6	transdecoder	CDS	26373969	26374616	.	-	0	gene_name 98309974|unknown-20968; gene_id MSTRG.19613; transcript_id MSTRG.19613.1;
chr6	transdecoder	CDS	26374664	26374999	.	-	0	gene_name 98309974|unknown-20968; gene_id MSTRG.19613; transcript_id MSTRG.19613.1;
chr6	StringTie	exon	26374759	26375659	.	-	.	gene_name 98309974|unknown-20968; gene_id MSTRG.19613; transcript_id MSTRG.19613.2;
chr6	StringTie	transcript	26374759	26386358	.	-	.	gene_name 98309974|unknown-20968; gene_id MSTRG.19613; transcript_id MSTRG.19613.2; gene_biotype non-coding; Info NA; ref_name -; class_code u; inherit_ref FALSE;
chr6	StringTie	exon	26375467	26375659	.	-	.	gene_name 98309974|unknown-20968; gene_id MSTRG.19613; transcript_id MSTRG.19613.3;
chr6	StringTie	transcript	26375467	26386358	.	-	.	gene_name 98309974|unknown-20968; gene_id MSTRG.19613; transcript_id MSTRG.19613.3; gene_biotype non-coding; Info NA; ref_name -; class_code u; inherit_ref FALSE;
chr6	StringTie	exon	26379557	26379608	.	-	.	gene_name 98309974|unknown-20968; gene_id MSTRG.19613; transcript_id MSTRG.19613.2;
chr6	transdecoder	exon	26379557	26379608	.	-	.	gene_name 98309974|unknown-20968; gene_id MSTRG.19613; transcript_id MSTRG.19613.1;
chr6	transdecoder	five_prime_utr	26379557	26379608	.	-	.	gene_name 98309974|unknown-20968; gene_id MSTRG.19613; transcript_id MSTRG.19613.1;
chr6	StringTie	exon	26380209	26380245	.	-	.	gene_name 98309974|unknown-20968; gene_id MSTRG.19613; transcript_id MSTRG.19613.2;
chr6	StringTie	exon	26380209	26380245	.	-	.	gene_name 98309974|unknown-20968; gene_id MSTRG.19613; transcript_id MSTRG.19613.3;
chr6	transdecoder	exon	26380209	26380245	.	-	.	gene_name 98309974|unknown-20968; gene_id MSTRG.19613; transcript_id MSTRG.19613.1;
chr6	transdecoder	five_prime_utr	26380209	26380245	.	-	.	gene_name 98309974|unknown-20968; gene_id MSTRG.19613; transcript_id MSTRG.19613.1;
chr6	StringTie	exon	26380654	26380698	.	-	.	gene_name 98309974|unknown-20968; gene_id MSTRG.19613; transcript_id MSTRG.19613.2;
chr6	StringTie	exon	26380654	26380698	.	-	.	gene_name 98309974|unknown-20968; gene_id MSTRG.19613; transcript_id MSTRG.19613.3;
chr6	StringTie	exon	26380741	26380811	.	-	.	gene_name 98309974|unknown-20968; gene_id MSTRG.19613; transcript_id MSTRG.19613.2;
chr6	StringTie	exon	26380741	26380811	.	-	.	gene_name 98309974|unknown-20968; gene_id MSTRG.19613; transcript_id MSTRG.19613.3;
chr6	transdecoder	exon	26380741	26380811	.	-	.	gene_name 98309974|unknown-20968; gene_id MSTRG.19613; transcript_id MSTRG.19613.1;
chr6	transdecoder	five_prime_utr	26380741	26380811	.	-	.	gene_name 98309974|unknown-20968; gene_id MSTRG.19613; transcript_id MSTRG.19613.1;
chr6	StringTie	exon	26382781	26382890	.	-	.	gene_name 98309974|unknown-20968; gene_id MSTRG.19613; transcript_id MSTRG.19613.2;
chr6	StringTie	exon	26382781	26382890	.	-	.	gene_name 98309974|unknown-20968; gene_id MSTRG.19613; transcript_id MSTRG.19613.3;
chr6	transdecoder	exon	26382781	26382890	.	-	.	gene_name 98309974|unknown-20968; gene_id MSTRG.19613; transcript_id MSTRG.19613.1;
chr6	transdecoder	five_prime_utr	26382781	26382890	.	-	.	gene_name 98309974|unknown-20968; gene_id MSTRG.19613; transcript_id MSTRG.19613.1;
chr6	StringTie	exon	26385843	26386011	.	-	.	gene_name 98309974|unknown-20968; gene_id MSTRG.19613; transcript_id MSTRG.19613.2;
chr6	StringTie	exon	26385843	26386011	.	-	.	gene_name 98309974|unknown-20968; gene_id MSTRG.19613; transcript_id MSTRG.19613.3;
chr6	transdecoder	exon	26385843	26386011	.	-	.	gene_name 98309974|unknown-20968; gene_id MSTRG.19613; transcript_id MSTRG.19613.1;
chr6	transdecoder	five_prime_utr	26385843	26386011	.	-	.	gene_name 98309974|unknown-20968; gene_id MSTRG.19613; transcript_id MSTRG.19613.1;
chr6	StringTie	exon	26386229	26386358	.	-	.	gene_name 98309974|unknown-20968; gene_id MSTRG.19613; transcript_id MSTRG.19613.2;
chr6	StringTie	exon	26386229	26386358	.	-	.	gene_name 98309974|unknown-20968; gene_id MSTRG.19613; transcript_id MSTRG.19613.3;
chr6	transdecoder	exon	26386229	26386358	.	-	.	gene_name 98309974|unknown-20968; gene_id MSTRG.19613; transcript_id MSTRG.19613.1;
chr6	transdecoder	five_prime_utr	26386229	26386358	.	-	.	gene_name 98309974|unknown-20968; gene_id MSTRG.19613; transcript_id MSTRG.19613.1;
chr6	transdecoder	five_prime_utr	26397762	26398166	.	+	.	gene_name 98309975|unknown-20969; gene_id MSTRG.19614; transcript_id MSTRG.19614.1;
chr6	transdecoder	exon	26397762	26398932	.	+	.	gene_name 98309975|unknown-20969; gene_id MSTRG.19614; transcript_id MSTRG.19614.1;
chr6	transdecoder	gene	26397762	26398932	.	+	.	gene_name 98309975|unknown-20969; gene_id MSTRG.19614; transcript_id NA; gene_biotype protein_coding; Info ORF type:complete (-),score=21.34; ref_name -; class_code u; inherit_ref FALSE;
chr6	transdecoder	transcript	26397762	26398932	.	+	.	gene_name 98309975|unknown-20969; gene_id MSTRG.19614; transcript_id MSTRG.19614.1; gene_biotype protein_coding; Info ORF type:complete (-),score=21.34; ref_name -; class_code u; inherit_ref FALSE;
chr6	transdecoder	CDS	26398167	26398493	.	+	0	gene_name 98309975|unknown-20969; gene_id MSTRG.19614; transcript_id MSTRG.19614.1;
chr6	transdecoder	three_prime_utr	26398494	26398932	.	+	.	gene_name 98309975|unknown-20969; gene_id MSTRG.19614; transcript_id MSTRG.19614.1;
chr6	StringTie	exon	26435380	26435699	.	.	.	gene_name 98309976|unknown-20970; gene_id MSTRG.19615; transcript_id MSTRG.19615.1;
chr6	StringTie	transcript	26435380	26435699	.	.	.	gene_name 98309976|unknown-20970; gene_id MSTRG.19615; transcript_id MSTRG.19615.1; gene_biotype non-coding; Info NA; ref_name -; class_code u; inherit_ref FALSE;
chr6	transdecoder	three_prime_utr	26439240	26439345	.	-	.	gene_name 98309977|lorf2-160; gene_id MSTRG.19616; transcript_id MSTRG.19616.1;
chr6	transdecoder	exon	26439240	26439969	.	-	.	gene_name 98309977|lorf2-160; gene_id MSTRG.19616; transcript_id MSTRG.19616.1;
chr6	transdecoder	gene	26439240	26439969	.	-	.	gene_name 98309977|lorf2-160; gene_id MSTRG.19616; transcript_id NA; gene_biotype protein_coding; Info ORF type:5prime_partial (+),score=20.63,sp|O00370|LORF2_HUMAN|24.615|0.001; ref_name -; class_code u; inherit_ref FALSE;
chr6	transdecoder	transcript	26439240	26439969	.	-	.	gene_name 98309977|lorf2-160; gene_id MSTRG.19616; transcript_id MSTRG.19616.1; gene_biotype protein_coding; Info ORF type:5prime_partial (+),score=20.63,sp|O00370|LORF2_HUMAN|24.615|0.001; ref_name -; class_code u; inherit_ref FALSE;
chr6	transdecoder	CDS	26439346	26439969	.	-	0	gene_name 98309977|lorf2-160; gene_id MSTRG.19616; transcript_id MSTRG.19616.1;
chr6	transdecoder	three_prime_utr	26444646	26445659	.	-	.	gene_name 98309978|gp139-45; gene_id MSTRG.19617; transcript_id MSTRG.19617.1;
chr6	transdecoder	exon	26444646	26446321	.	-	.	gene_name 98309978|gp139-45; gene_id MSTRG.19617; transcript_id MSTRG.19617.1;
chr6	transdecoder	gene	26444646	26448881	.	-	.	gene_name 98309978|gp139-45; gene_id MSTRG.19617; transcript_id NA; gene_biotype protein_coding; Info ORF type:5prime_partial (+),score=22.32,sp|Q6DWJ6|GP139_HUMAN|26.601|5.06e-06; ref_name -; class_code u; inherit_ref FALSE;
chr6	transdecoder	transcript	26444646	26448881	.	-	.	gene_name 98309978|gp139-45; gene_id MSTRG.19617; transcript_id MSTRG.19617.1; gene_biotype protein_coding; Info ORF type:5prime_partial (+),score=22.32,sp|Q6DWJ6|GP139_HUMAN|26.601|5.06e-06; ref_name -; class_code u; inherit_ref FALSE;
chr6	transdecoder	CDS	26445660	26446321	.	-	2	gene_name 98309978|gp139-45; gene_id MSTRG.19617; transcript_id MSTRG.19617.1;
chr6	transdecoder	CDS	26448643	26448880	.	-	0	gene_name 98309978|gp139-45; gene_id MSTRG.19617; transcript_id MSTRG.19617.1;
chr6	transdecoder	exon	26448643	26448881	.	-	.	gene_name 98309978|gp139-45; gene_id MSTRG.19617; transcript_id MSTRG.19617.1;
chr6	StringTie	exon	26455420	26455700	.	.	.	gene_name 98309979|unknown-20971; gene_id MSTRG.19618; transcript_id MSTRG.19618.1;
chr6	StringTie	transcript	26455420	26455700	.	.	.	gene_name 98309979|unknown-20971; gene_id MSTRG.19618; transcript_id MSTRG.19618.1; gene_biotype non-coding; Info NA; ref_name -; class_code u; inherit_ref FALSE;
chr6	transdecoder	three_prime_utr	26491093	26492779	.	-	.	gene_name 98207905|unknown-12685; gene_id MSTRG.19619; transcript_id MSTRG.19619.1;
chr6	transdecoder	exon	26491093	26493441	.	-	.	gene_name 98207905|unknown-12685; gene_id MSTRG.19619; transcript_id MSTRG.19619.1;
chr6	transdecoder	transcript	26491093	26496192	.	-	.	gene_name 98207905|unknown-12685; gene_id MSTRG.19619; transcript_id MSTRG.19619.1; gene_biotype protein_coding; Info ORF type:5prime_partial (+),score=19.13; ref_name 98207905|unknown-12685; class_code =,j; inherit_ref TRUE;
chr6	transdecoder	gene	26491093	26500706	.	-	.	gene_name 98207905|unknown-12685; gene_id MSTRG.19619; transcript_id NA; gene_biotype protein_coding; Info ORF type:5prime_partial (+),score=19.13; ref_name 98207905|unknown-12685; class_code =,j; inherit_ref TRUE;
chr6	transdecoder	three_prime_utr	26492777	26492779	.	-	.	gene_name 98207905|unknown-12685; gene_id MSTRG.19619; transcript_id MSTRG.19619.2;
chr6	transdecoder	exon	26492777	26493441	.	-	.	gene_name 98207905|unknown-12685; gene_id MSTRG.19619; transcript_id MSTRG.19619.2;
chr6	transdecoder	transcript	26492777	26500706	.	-	.	gene_name 98207905|unknown-12685; gene_id MSTRG.19619; transcript_id MSTRG.19619.2; gene_biotype protein_coding; Info ORF type:5prime_partial (+),score=19.13; ref_name 98207905|unknown-12685; class_code =,j; inherit_ref TRUE;
chr6	transdecoder	CDS	26492780	26493391	.	-	0	gene_name 98207905|unknown-12685; gene_id MSTRG.19619; transcript_id MSTRG.19619.2;
chr6	transdecoder	CDS	26492780	26493441	.	-	2	gene_name 98207905|unknown-12685; gene_id MSTRG.19619; transcript_id MSTRG.19619.1;
chr6	transdecoder	five_prime_utr	26493392	26493441	.	-	.	gene_name 98207905|unknown-12685; gene_id MSTRG.19619; transcript_id MSTRG.19619.2;
chr6	transdecoder	CDS	26495950	26496190	.	-	0	gene_name 98207905|unknown-12685; gene_id MSTRG.19619; transcript_id MSTRG.19619.1;
chr6	transdecoder	exon	26495950	26496192	.	-	.	gene_name 98207905|unknown-12685; gene_id MSTRG.19619; transcript_id MSTRG.19619.1;
chr6	transdecoder	exon	26498375	26498615	.	-	.	gene_name 98207905|unknown-12685; gene_id MSTRG.19619; transcript_id MSTRG.19619.2;
chr6	transdecoder	five_prime_utr	26498375	26498615	.	-	.	gene_name 98207905|unknown-12685; gene_id MSTRG.19619; transcript_id MSTRG.19619.2;
chr6	transdecoder	exon	26500577	26500706	.	-	.	gene_name 98207905|unknown-12685; gene_id MSTRG.19619; transcript_id MSTRG.19619.2;
chr6	transdecoder	five_prime_utr	26500577	26500706	.	-	.	gene_name 98207905|unknown-12685; gene_id MSTRG.19619; transcript_id MSTRG.19619.2;
chr6	transdecoder	five_prime_utr	26509349	26509921	.	+	.	gene_name 98019988|esyt3-4; gene_id MSTRG.19620; transcript_id MSTRG.19620.1;
chr6	transdecoder	exon	26509349	26511386	.	+	.	gene_name 98019988|esyt3-4; gene_id MSTRG.19620; transcript_id MSTRG.19620.1;
chr6	transdecoder	gene	26509349	26511386	.	+	.	gene_name 98019988|esyt3-4; gene_id MSTRG.19620; transcript_id NA; gene_biotype protein_coding; Info ORF type:complete (-),score=89.18,sp|A0FGR9|ESYT3_HUMAN|30.476|8.79e-31; ref_name 98019988|esyt3-4; class_code =; inherit_ref TRUE;
chr6	transdecoder	transcript	26509349	26511386	.	+	.	gene_name 98019988|esyt3-4; gene_id MSTRG.19620; transcript_id MSTRG.19620.1; gene_biotype protein_coding; Info ORF type:complete (-),score=89.18,sp|A0FGR9|ESYT3_HUMAN|30.476|8.79e-31; ref_name 98019988|esyt3-4; class_code =; inherit_ref TRUE;
chr6	transdecoder	CDS	26509922	26511178	.	+	0	gene_name 98019988|esyt3-4; gene_id MSTRG.19620; transcript_id MSTRG.19620.1;
chr6	transdecoder	three_prime_utr	26511179	26511386	.	+	.	gene_name 98019988|esyt3-4; gene_id MSTRG.19620; transcript_id MSTRG.19620.1;
chr6	transdecoder	three_prime_utr	26525565	26525613	.	-	.	gene_name 98309980|unknown-20972; gene_id MSTRG.19621; transcript_id MSTRG.19621.1;
chr6	transdecoder	exon	26525565	26527201	.	-	.	gene_name 98309980|unknown-20972; gene_id MSTRG.19621; transcript_id MSTRG.19621.1;
chr6	transdecoder	transcript	26525565	26533904	.	-	.	gene_name 98309980|unknown-20972; gene_id MSTRG.19621; transcript_id MSTRG.19621.1; gene_biotype protein_coding; Info ORF type:complete (+),score=76.16; ref_name 98204986|unknown-9676; class_code o; inherit_ref FALSE;
chr6	transdecoder	gene	26525565	26533965	.	-	.	gene_name 98309980|unknown-20972; gene_id MSTRG.19621; transcript_id NA; gene_biotype protein_coding; Info ORF type:complete (+),score=76.16; ref_name 98204986|unknown-9676; class_code o; inherit_ref FALSE;
chr6	transdecoder	three_prime_utr	26525569	26525613	.	-	.	gene_name 98309980|unknown-20972; gene_id MSTRG.19621; transcript_id MSTRG.19621.2;
chr6	transdecoder	exon	26525569	26527201	.	-	.	gene_name 98309980|unknown-20972; gene_id MSTRG.19621; transcript_id MSTRG.19621.2;
chr6	transdecoder	transcript	26525569	26533965	.	-	.	gene_name 98309980|unknown-20972; gene_id MSTRG.19621; transcript_id MSTRG.19621.2; gene_biotype protein_coding; Info ORF type:complete (+),score=76.16; ref_name 98204986|unknown-9676; class_code o; inherit_ref FALSE;
chr6	transdecoder	three_prime_utr	26525596	26525613	.	-	.	gene_name 98204986|unknown-9676; gene_id 98204986|unknown-9676; transcript_id 98204986|unknown-9676.1;
chr6	transdecoder	exon	26525596	26527205	.	-	.	gene_name 98204986|unknown-9676; gene_id 98204986|unknown-9676; transcript_id 98204986|unknown-9676.1;
chr6	transdecoder	gene	26525596	26527205	.	-	.	gene_name 98204986|unknown-9676; gene_id 98204986|unknown-9676; transcript_id NA; gene_biotype protein_coding; Info ORF type:5prime_partial (+),score=75.17; ref_name 98204986|unknown-9676; class_code =; inherit_ref TRUE;
chr6	transdecoder	transcript	26525596	26527205	.	-	.	gene_name 98204986|unknown-9676; gene_id 98204986|unknown-9676; transcript_id 98204986|unknown-9676.1; gene_biotype protein_coding; Info ORF type:5prime_partial (+),score=75.17; ref_name 98204986|unknown-9676; class_code =; inherit_ref TRUE;
chr6	transdecoder	CDS	26525614	26527191	.	-	0	gene_name 98309980|unknown-20972; gene_id MSTRG.19621; transcript_id MSTRG.19621.1;
chr6	transdecoder	CDS	26525614	26527201	.	-	1	gene_name 98309980|unknown-20972; gene_id MSTRG.19621; transcript_id MSTRG.19621.2;
chr6	transdecoder	CDS	26525614	26527203	.	-	0	gene_name 98204986|unknown-9676; gene_id 98204986|unknown-9676; transcript_id 98204986|unknown-9676.1;
chr6	transdecoder	five_prime_utr	26527192	26527201	.	-	.	gene_name 98309980|unknown-20972; gene_id MSTRG.19621; transcript_id MSTRG.19621.1;
chr6	transdecoder	exon	26533783	26533904	.	-	.	gene_name 98309980|unknown-20972; gene_id MSTRG.19621; transcript_id MSTRG.19621.1;
chr6	transdecoder	five_prime_utr	26533783	26533904	.	-	.	gene_name 98309980|unknown-20972; gene_id MSTRG.19621; transcript_id MSTRG.19621.1;
chr6	transdecoder	CDS	26533905	26533924	.	-	0	gene_name 98309980|unknown-20972; gene_id MSTRG.19621; transcript_id MSTRG.19621.2;
chr6	transdecoder	exon	26533905	26533965	.	-	.	gene_name 98309980|unknown-20972; gene_id MSTRG.19621; transcript_id MSTRG.19621.2;
chr6	transdecoder	five_prime_utr	26533925	26533965	.	-	.	gene_name 98309980|unknown-20972; gene_id MSTRG.19621; transcript_id MSTRG.19621.2;
chr6	StringTie	exon	26534993	26535776	.	.	.	gene_name 98309981|unknown-20973; gene_id MSTRG.19622; transcript_id MSTRG.19622.1;
chr6	StringTie	transcript	26534993	26535776	.	.	.	gene_name 98309981|unknown-20973; gene_id MSTRG.19622; transcript_id MSTRG.19622.1; gene_biotype non-coding; Info NA; ref_name -; class_code u; inherit_ref FALSE;
chr6	transdecoder	CDS	26537498	26538087	.	+	0	gene_name 98309982|un13c; gene_id MSTRG.19623; transcript_id MSTRG.19623.1;
chr6	transdecoder	exon	26537498	26538087	.	+	.	gene_name 98309982|un13c; gene_id MSTRG.19623; transcript_id MSTRG.19623.1;
chr6	transdecoder	gene	26537498	26547155	.	+	.	gene_name 98309982|un13c; gene_id MSTRG.19623; transcript_id NA; gene_biotype protein_coding; Info ORF type:5prime_partial (+),score=29.67,sp|Q8NB66|UN13C_HUMAN|25.641|8.16e-07; ref_name -; class_code u; inherit_ref FALSE;
chr6	transdecoder	transcript	26537498	26547155	.	+	.	gene_name 98309982|un13c; gene_id MSTRG.19623; transcript_id MSTRG.19623.1; gene_biotype protein_coding; Info ORF type:5prime_partial (+),score=29.67,sp|Q8NB66|UN13C_HUMAN|25.641|8.16e-07; ref_name -; class_code u; inherit_ref FALSE;
chr6	transdecoder	CDS	26547121	26547133	.	+	1	gene_name 98309982|un13c; gene_id MSTRG.19623; transcript_id MSTRG.19623.1;
chr6	transdecoder	exon	26547121	26547155	.	+	.	gene_name 98309982|un13c; gene_id MSTRG.19623; transcript_id MSTRG.19623.1;
chr6	transdecoder	three_prime_utr	26547134	26547155	.	+	.	gene_name 98309982|un13c; gene_id MSTRG.19623; transcript_id MSTRG.19623.1;
chr6	StringTie	exon	26553947	26554148	.	-	.	gene_name 98309983|unknown-20974; gene_id MSTRG.19624; transcript_id MSTRG.19624.1;
chr6	StringTie	transcript	26553947	26554148	.	-	.	gene_name 98309983|unknown-20974; gene_id MSTRG.19624; transcript_id MSTRG.19624.1; gene_biotype non-coding; Info NA; ref_name -; class_code u; inherit_ref FALSE;
chr6	transdecoder	CDS	26559021	26559710	.	-	0	gene_name 98309984|unknown-20975; gene_id MSTRG.19625; transcript_id MSTRG.19625.1;
chr6	transdecoder	exon	26559021	26559848	.	-	.	gene_name 98309984|unknown-20975; gene_id MSTRG.19625; transcript_id MSTRG.19625.1;
chr6	transdecoder	gene	26559021	26559848	.	-	.	gene_name 98309984|unknown-20975; gene_id MSTRG.19625; transcript_id NA; gene_biotype protein_coding; Info ORF type:3prime_partial (+),score=29.06; ref_name -; class_code u; inherit_ref FALSE;
chr6	transdecoder	transcript	26559021	26559848	.	-	.	gene_name 98309984|unknown-20975; gene_id MSTRG.19625; transcript_id MSTRG.19625.1; gene_biotype protein_coding; Info ORF type:3prime_partial (+),score=29.06; ref_name -; class_code u; inherit_ref FALSE;
chr6	transdecoder	five_prime_utr	26559711	26559848	.	-	.	gene_name 98309984|unknown-20975; gene_id MSTRG.19625; transcript_id MSTRG.19625.1;
chr6	transdecoder	exon	26567634	26567724	.	+	.	gene_name 98006540|unknown-7579; gene_id MSTRG.19626; transcript_id MSTRG.19626.1;
chr6	transdecoder	five_prime_utr	26567634	26567724	.	+	.	gene_name 98006540|unknown-7579; gene_id MSTRG.19626; transcript_id MSTRG.19626.1;
chr6	transdecoder	gene	26567634	26588382	.	+	.	gene_name 98006540|unknown-7579; gene_id MSTRG.19626; transcript_id NA; gene_biotype protein_coding; Info ORF type:complete (+),score=46.61; ref_name 98006540|unknown-7579; class_code j,k; inherit_ref TRUE;
chr6	transdecoder	transcript	26567634	26588382	.	+	.	gene_name 98006540|unknown-7579; gene_id MSTRG.19626; transcript_id MSTRG.19626.1; gene_biotype protein_coding; Info ORF type:complete (+),score=46.61; ref_name 98006540|unknown-7579; class_code j,k; inherit_ref TRUE;
chr6	transdecoder	exon	26567668	26567724	.	+	.	gene_name 98006540|unknown-7579; gene_id MSTRG.19626; transcript_id MSTRG.19626.2;
chr6	transdecoder	five_prime_utr	26567668	26567724	.	+	.	gene_name 98006540|unknown-7579; gene_id MSTRG.19626; transcript_id MSTRG.19626.2;
chr6	transdecoder	transcript	26567668	26588382	.	+	.	gene_name 98006540|unknown-7579; gene_id MSTRG.19626; transcript_id MSTRG.19626.2; gene_biotype protein_coding; Info ORF type:complete (+),score=46.61; ref_name 98006540|unknown-7579; class_code j,k; inherit_ref TRUE;
chr6	transdecoder	five_prime_utr	26569316	26569351	.	+	.	gene_name 98006540|unknown-7579; gene_id MSTRG.19626; transcript_id MSTRG.19626.3;
chr6	transdecoder	exon	26569316	26569487	.	+	.	gene_name 98006540|unknown-7579; gene_id MSTRG.19626; transcript_id MSTRG.19626.3;
chr6	transdecoder	transcript	26569316	26588382	.	+	.	gene_name 98006540|unknown-7579; gene_id MSTRG.19626; transcript_id MSTRG.19626.3; gene_biotype protein_coding; Info ORF type:complete (+),score=46.61; ref_name 98006540|unknown-7579; class_code j,k; inherit_ref TRUE;
chr6	transdecoder	five_prime_utr	26569333	26569333	.	+	.	gene_name 98006540|unknown-7579; gene_id MSTRG.19626; transcript_id MSTRG.19626.4;
chr6	transdecoder	exon	26569333	26569487	.	+	.	gene_name 98006540|unknown-7579; gene_id MSTRG.19626; transcript_id MSTRG.19626.4;
chr6	transdecoder	transcript	26569333	26588382	.	+	.	gene_name 98006540|unknown-7579; gene_id MSTRG.19626; transcript_id MSTRG.19626.4; gene_biotype protein_coding; Info ORF type:complete (+),score=46.61; ref_name 98006540|unknown-7579; class_code j,k; inherit_ref TRUE;
chr6	transdecoder	CDS	26569334	26569487	.	+	0	gene_name 98006540|unknown-7579; gene_id MSTRG.19626; transcript_id MSTRG.19626.4;
chr6	transdecoder	five_prime_utr	26569338	26569339	.	+	.	gene_name 98006540|unknown-7579; gene_id MSTRG.19626; transcript_id MSTRG.19626.5;
chr6	transdecoder	exon	26569338	26569487	.	+	.	gene_name 98006540|unknown-7579; gene_id MSTRG.19626; transcript_id MSTRG.19626.5;
chr6	transdecoder	transcript	26569338	26588382	.	+	.	gene_name 98006540|unknown-7579; gene_id MSTRG.19626; transcript_id MSTRG.19626.5; gene_biotype protein_coding; Info ORF type:complete (+),score=46.61; ref_name 98006540|unknown-7579; class_code j,k; inherit_ref TRUE;
chr6	transdecoder	CDS	26569340	26569487	.	+	0	gene_name 98006540|unknown-7579; gene_id MSTRG.19626; transcript_id MSTRG.19626.5;
chr6	transdecoder	five_prime_utr	26569342	26569351	.	+	.	gene_name 98006540|unknown-7579; gene_id MSTRG.19626; transcript_id MSTRG.19626.1;
chr6	transdecoder	five_prime_utr	26569342	26569351	.	+	.	gene_name 98006540|unknown-7579; gene_id MSTRG.19626; transcript_id MSTRG.19626.2;
chr6	transdecoder	exon	26569342	26569487	.	+	.	gene_name 98006540|unknown-7579; gene_id MSTRG.19626; transcript_id MSTRG.19626.1;
chr6	transdecoder	exon	26569342	26569487	.	+	.	gene_name 98006540|unknown-7579; gene_id MSTRG.19626; transcript_id MSTRG.19626.2;
chr6	transdecoder	CDS	26569352	26569487	.	+	0	gene_name 98006540|unknown-7579; gene_id MSTRG.19626; transcript_id MSTRG.19626.1;
chr6	transdecoder	CDS	26569352	26569487	.	+	0	gene_name 98006540|unknown-7579; gene_id MSTRG.19626; transcript_id MSTRG.19626.2;
chr6	transdecoder	CDS	26569352	26569487	.	+	0	gene_name 98006540|unknown-7579; gene_id MSTRG.19626; transcript_id MSTRG.19626.3;
chr6	transdecoder	CDS	26570531	26570793	.	+	2	gene_name 98006540|unknown-7579; gene_id MSTRG.19626; transcript_id MSTRG.19626.1;
chr6	transdecoder	CDS	26570531	26570793	.	+	2	gene_name 98006540|unknown-7579; gene_id MSTRG.19626; transcript_id MSTRG.19626.3;
chr6	transdecoder	CDS	26570531	26570793	.	+	2	gene_name 98006540|unknown-7579; gene_id MSTRG.19626; transcript_id MSTRG.19626.4;
chr6	transdecoder	exon	26570531	26570793	.	+	.	gene_name 98006540|unknown-7579; gene_id MSTRG.19626; transcript_id MSTRG.19626.1;
chr6	transdecoder	exon	26570531	26570793	.	+	.	gene_name 98006540|unknown-7579; gene_id MSTRG.19626; transcript_id MSTRG.19626.3;
chr6	transdecoder	exon	26570531	26570793	.	+	.	gene_name 98006540|unknown-7579; gene_id MSTRG.19626; transcript_id MSTRG.19626.4;
chr6	transdecoder	CDS	26570531	26570808	.	+	2	gene_name 98006540|unknown-7579; gene_id MSTRG.19626; transcript_id MSTRG.19626.2;
chr6	transdecoder	CDS	26570531	26570808	.	+	2	gene_name 98006540|unknown-7579; gene_id MSTRG.19626; transcript_id MSTRG.19626.5;
chr6	transdecoder	exon	26570531	26570905	.	+	.	gene_name 98006540|unknown-7579; gene_id MSTRG.19626; transcript_id MSTRG.19626.2;
chr6	transdecoder	exon	26570531	26570905	.	+	.	gene_name 98006540|unknown-7579; gene_id MSTRG.19626; transcript_id MSTRG.19626.5;
chr6	transdecoder	CDS	26571382	26571562	.	+	0	gene_name 98006540|unknown-7579; gene_id MSTRG.19626; transcript_id MSTRG.19626.1;
chr6	transdecoder	CDS	26571382	26571562	.	+	0	gene_name 98006540|unknown-7579; gene_id MSTRG.19626; transcript_id MSTRG.19626.3;
chr6	transdecoder	CDS	26571382	26571562	.	+	0	gene_name 98006540|unknown-7579; gene_id MSTRG.19626; transcript_id MSTRG.19626.4;
chr6	transdecoder	exon	26571382	26571562	.	+	.	gene_name 98006540|unknown-7579; gene_id MSTRG.19626; transcript_id MSTRG.19626.1;
chr6	transdecoder	exon	26571382	26571562	.	+	.	gene_name 98006540|unknown-7579; gene_id MSTRG.19626; transcript_id MSTRG.19626.2;
chr6	transdecoder	exon	26571382	26571562	.	+	.	gene_name 98006540|unknown-7579; gene_id MSTRG.19626; transcript_id MSTRG.19626.3;
chr6	transdecoder	exon	26571382	26571562	.	+	.	gene_name 98006540|unknown-7579; gene_id MSTRG.19626; transcript_id MSTRG.19626.4;
chr6	transdecoder	exon	26571382	26571562	.	+	.	gene_name 98006540|unknown-7579; gene_id MSTRG.19626; transcript_id MSTRG.19626.5;
chr6	transdecoder	CDS	26571448	26571562	.	+	0	gene_name 98006540|unknown-7579; gene_id MSTRG.19626; transcript_id MSTRG.19626.2;
chr6	transdecoder	CDS	26573756	26573891	.	+	2	gene_name 98006540|unknown-7579; gene_id MSTRG.19626; transcript_id MSTRG.19626.1;
chr6	transdecoder	exon	26573756	26573891	.	+	.	gene_name 98006540|unknown-7579; gene_id MSTRG.19626; transcript_id MSTRG.19626.1;
chr6	transdecoder	CDS	26573756	26573979	.	+	2	gene_name 98006540|unknown-7579; gene_id MSTRG.19626; transcript_id MSTRG.19626.2;
chr6	transdecoder	CDS	26573756	26573979	.	+	2	gene_name 98006540|unknown-7579; gene_id MSTRG.19626; transcript_id MSTRG.19626.3;
chr6	transdecoder	exon	26573756	26574338	.	+	.	gene_name 98006540|unknown-7579; gene_id MSTRG.19626; transcript_id MSTRG.19626.2;
chr6	transdecoder	exon	26573756	26574338	.	+	.	gene_name 98006540|unknown-7579; gene_id MSTRG.19626; transcript_id MSTRG.19626.3;
chr6	transdecoder	CDS	26574185	26574338	.	+	1	gene_name 98006540|unknown-7579; gene_id MSTRG.19626; transcript_id MSTRG.19626.1;
chr6	transdecoder	CDS	26574185	26574338	.	+	2	gene_name 98006540|unknown-7579; gene_id MSTRG.19626; transcript_id MSTRG.19626.4;
chr6	transdecoder	exon	26574185	26574338	.	+	.	gene_name 98006540|unknown-7579; gene_id MSTRG.19626; transcript_id MSTRG.19626.1;
chr6	transdecoder	exon	26574185	26574338	.	+	.	gene_name 98006540|unknown-7579; gene_id MSTRG.19626; transcript_id MSTRG.19626.4;
chr6	transdecoder	exon	26574185	26574338	.	+	.	gene_name 98006540|unknown-7579; gene_id MSTRG.19626; transcript_id MSTRG.19626.5;
chr6	transdecoder	CDS	26574194	26574338	.	+	0	gene_name 98006540|unknown-7579; gene_id MSTRG.19626; transcript_id MSTRG.19626.2;
chr6	transdecoder	CDS	26574194	26574338	.	+	0	gene_name 98006540|unknown-7579; gene_id MSTRG.19626; transcript_id MSTRG.19626.3;
chr6	transdecoder	CDS	26574194	26574338	.	+	0	gene_name 98006540|unknown-7579; gene_id MSTRG.19626; transcript_id MSTRG.19626.5;
chr6	transdecoder	CDS	26577467	26577729	.	+	2	gene_name 98006540|unknown-7579; gene_id MSTRG.19626; transcript_id MSTRG.19626.1;
chr6	transdecoder	CDS	26577467	26577729	.	+	2	gene_name 98006540|unknown-7579; gene_id MSTRG.19626; transcript_id MSTRG.19626.2;
chr6	transdecoder	CDS	26577467	26577729	.	+	2	gene_name 98006540|unknown-7579; gene_id MSTRG.19626; transcript_id MSTRG.19626.3;
chr6	transdecoder	CDS	26577467	26577729	.	+	2	gene_name 98006540|unknown-7579; gene_id MSTRG.19626; transcript_id MSTRG.19626.4;
chr6	transdecoder	CDS	26577467	26577729	.	+	2	gene_name 98006540|unknown-7579; gene_id MSTRG.19626; transcript_id MSTRG.19626.5;
chr6	transdecoder	exon	26577467	26577729	.	+	.	gene_name 98006540|unknown-7579; gene_id MSTRG.19626; transcript_id MSTRG.19626.1;
chr6	transdecoder	exon	26577467	26577729	.	+	.	gene_name 98006540|unknown-7579; gene_id MSTRG.19626; transcript_id MSTRG.19626.2;
chr6	transdecoder	exon	26577467	26577729	.	+	.	gene_name 98006540|unknown-7579; gene_id MSTRG.19626; transcript_id MSTRG.19626.3;
chr6	transdecoder	exon	26577467	26577729	.	+	.	gene_name 98006540|unknown-7579; gene_id MSTRG.19626; transcript_id MSTRG.19626.4;
chr6	transdecoder	exon	26577467	26577729	.	+	.	gene_name 98006540|unknown-7579; gene_id MSTRG.19626; transcript_id MSTRG.19626.5;
chr6	transdecoder	CDS	26584845	26585025	.	+	0	gene_name 98006540|unknown-7579; gene_id MSTRG.19626; transcript_id MSTRG.19626.1;
chr6	transdecoder	CDS	26584845	26585025	.	+	0	gene_name 98006540|unknown-7579; gene_id MSTRG.19626; transcript_id MSTRG.19626.2;
chr6	transdecoder	CDS	26584845	26585025	.	+	0	gene_name 98006540|unknown-7579; gene_id MSTRG.19626; transcript_id MSTRG.19626.3;
chr6	transdecoder	CDS	26584845	26585025	.	+	0	gene_name 98006540|unknown-7579; gene_id MSTRG.19626; transcript_id MSTRG.19626.4;
chr6	transdecoder	CDS	26584845	26585025	.	+	0	gene_name 98006540|unknown-7579; gene_id MSTRG.19626; transcript_id MSTRG.19626.5;
chr6	transdecoder	exon	26584845	26585025	.	+	.	gene_name 98006540|unknown-7579; gene_id MSTRG.19626; transcript_id MSTRG.19626.1;
chr6	transdecoder	exon	26584845	26585025	.	+	.	gene_name 98006540|unknown-7579; gene_id MSTRG.19626; transcript_id MSTRG.19626.2;
chr6	transdecoder	exon	26584845	26585025	.	+	.	gene_name 98006540|unknown-7579; gene_id MSTRG.19626; transcript_id MSTRG.19626.3;
chr6	transdecoder	exon	26584845	26585025	.	+	.	gene_name 98006540|unknown-7579; gene_id MSTRG.19626; transcript_id MSTRG.19626.4;
chr6	transdecoder	exon	26584845	26585025	.	+	.	gene_name 98006540|unknown-7579; gene_id MSTRG.19626; transcript_id MSTRG.19626.5;
chr6	transdecoder	CDS	26588042	26588265	.	+	2	gene_name 98006540|unknown-7579; gene_id MSTRG.19626; transcript_id MSTRG.19626.1;
chr6	transdecoder	CDS	26588042	26588265	.	+	2	gene_name 98006540|unknown-7579; gene_id MSTRG.19626; transcript_id MSTRG.19626.2;
chr6	transdecoder	CDS	26588042	26588265	.	+	2	gene_name 98006540|unknown-7579; gene_id MSTRG.19626; transcript_id MSTRG.19626.3;
chr6	transdecoder	CDS	26588042	26588265	.	+	2	gene_name 98006540|unknown-7579; gene_id MSTRG.19626; transcript_id MSTRG.19626.4;
chr6	transdecoder	CDS	26588042	26588265	.	+	2	gene_name 98006540|unknown-7579; gene_id MSTRG.19626; transcript_id MSTRG.19626.5;
chr6	transdecoder	exon	26588042	26588382	.	+	.	gene_name 98006540|unknown-7579; gene_id MSTRG.19626; transcript_id MSTRG.19626.1;
chr6	transdecoder	exon	26588042	26588382	.	+	.	gene_name 98006540|unknown-7579; gene_id MSTRG.19626; transcript_id MSTRG.19626.2;
chr6	transdecoder	exon	26588042	26588382	.	+	.	gene_name 98006540|unknown-7579; gene_id MSTRG.19626; transcript_id MSTRG.19626.3;
chr6	transdecoder	exon	26588042	26588382	.	+	.	gene_name 98006540|unknown-7579; gene_id MSTRG.19626; transcript_id MSTRG.19626.4;
chr6	transdecoder	exon	26588042	26588382	.	+	.	gene_name 98006540|unknown-7579; gene_id MSTRG.19626; transcript_id MSTRG.19626.5;
chr6	StringTie	exon	26588227	26588251	.	-	.	gene_name 98309985|unknown-20976; gene_id MSTRG.19627; transcript_id MSTRG.19627.1;
chr6	StringTie	exon	26588227	26588251	.	-	.	gene_name 98309985|unknown-20976; gene_id MSTRG.19627; transcript_id MSTRG.19627.2;
chr6	StringTie	transcript	26588227	26589393	.	-	.	gene_name 98309985|unknown-20976; gene_id MSTRG.19627; transcript_id MSTRG.19627.1; gene_biotype non-coding; Info NA; ref_name 98006540|unknown-7579; class_code x; inherit_ref FALSE;
chr6	StringTie	transcript	26588227	26589393	.	-	.	gene_name 98309985|unknown-20976; gene_id MSTRG.19627; transcript_id MSTRG.19627.2; gene_biotype non-coding; Info NA; ref_name 98006540|unknown-7579; class_code x; inherit_ref FALSE;
chr6	transdecoder	three_prime_utr	26588266	26588382	.	+	.	gene_name 98006540|unknown-7579; gene_id MSTRG.19626; transcript_id MSTRG.19626.1;
chr6	transdecoder	three_prime_utr	26588266	26588382	.	+	.	gene_name 98006540|unknown-7579; gene_id MSTRG.19626; transcript_id MSTRG.19626.2;
chr6	transdecoder	three_prime_utr	26588266	26588382	.	+	.	gene_name 98006540|unknown-7579; gene_id MSTRG.19626; transcript_id MSTRG.19626.3;
chr6	transdecoder	three_prime_utr	26588266	26588382	.	+	.	gene_name 98006540|unknown-7579; gene_id MSTRG.19626; transcript_id MSTRG.19626.4;
chr6	transdecoder	three_prime_utr	26588266	26588382	.	+	.	gene_name 98006540|unknown-7579; gene_id MSTRG.19626; transcript_id MSTRG.19626.5;
chr6	StringTie	exon	26588814	26589393	.	-	.	gene_name 98309985|unknown-20976; gene_id MSTRG.19627; transcript_id MSTRG.19627.1;
chr6	StringTie	exon	26588837	26589393	.	-	.	gene_name 98309985|unknown-20976; gene_id MSTRG.19627; transcript_id MSTRG.19627.2;
chr6	transdecoder	five_prime_utr	26643088	26643489	.	+	.	gene_name 98201788|itih4; gene_id MSTRG.19628; transcript_id MSTRG.19628.1;
chr6	transdecoder	exon	26643088	26647645	.	+	.	gene_name 98201788|itih4; gene_id MSTRG.19628; transcript_id MSTRG.19628.1;
chr6	transdecoder	gene	26643088	26647645	.	+	.	gene_name 98201788|itih4; gene_id MSTRG.19628; transcript_id NA; gene_biotype protein_coding; Info ORF type:3prime_partial (-),score=30.56; ref_name 98201788|itih4; class_code k; inherit_ref TRUE;
chr6	transdecoder	transcript	26643088	26647645	.	+	.	gene_name 98201788|itih4; gene_id MSTRG.19628; transcript_id MSTRG.19628.1; gene_biotype protein_coding; Info ORF type:3prime_partial (-),score=30.56; ref_name 98201788|itih4; class_code k; inherit_ref TRUE;
chr6	transdecoder	CDS	26643490	26645445	.	+	0	gene_name 98201788|itih4; gene_id MSTRG.19628; transcript_id MSTRG.19628.1;
chr6	transdecoder	CDS	26646782	26647645	.	+	0	gene_name 98201788|itih4; gene_id MSTRG.19628; transcript_id MSTRG.19628.1;
chr6	StringTie	exon	26649045	26650017	.	+	.	gene_name 98208024|unknown-12816; gene_id MSTRG.19629; transcript_id MSTRG.19629.2;
chr6	StringTie	exon	26649045	26650199	.	+	.	gene_name 98208024|unknown-12816; gene_id MSTRG.19629; transcript_id MSTRG.19629.1;
chr6	StringTie	transcript	26649045	26651764	.	+	.	gene_name 98208024|unknown-12816; gene_id MSTRG.19629; transcript_id MSTRG.19629.1; gene_biotype non-coding; Info NA; ref_name 98208024|unknown-12816; class_code =,k,j; inherit_ref TRUE;
chr6	StringTie	transcript	26649045	26651764	.	+	.	gene_name 98208024|unknown-12816; gene_id MSTRG.19629; transcript_id MSTRG.19629.2; gene_biotype non-coding; Info NA; ref_name 98208024|unknown-12816; class_code =,k,j; inherit_ref TRUE;
chr6	StringTie	exon	26649869	26650199	.	+	.	gene_name 98208024|unknown-12816; gene_id MSTRG.19629; transcript_id MSTRG.19629.3;
chr6	StringTie	transcript	26649869	26650484	.	+	.	gene_name 98208024|unknown-12816; gene_id MSTRG.19629; transcript_id MSTRG.19629.3; gene_biotype non-coding; Info NA; ref_name 98208024|unknown-12816; class_code =,k,j; inherit_ref TRUE;
chr6	StringTie	exon	26650060	26650199	.	+	.	gene_name 98208024|unknown-12816; gene_id MSTRG.19629; transcript_id MSTRG.19629.2;
chr6	StringTie	exon	26650242	26650287	.	+	.	gene_name 98208024|unknown-12816; gene_id MSTRG.19629; transcript_id MSTRG.19629.3;
chr6	StringTie	exon	26650242	26650484	.	+	.	gene_name 98208024|unknown-12816; gene_id MSTRG.19629; transcript_id MSTRG.19629.1;
chr6	StringTie	exon	26650242	26650484	.	+	.	gene_name 98208024|unknown-12816; gene_id MSTRG.19629; transcript_id MSTRG.19629.2;
chr6	StringTie	exon	26650412	26650484	.	+	.	gene_name 98208024|unknown-12816; gene_id MSTRG.19629; transcript_id MSTRG.19629.3;
chr6	StringTie	exon	26650527	26651764	.	+	.	gene_name 98208024|unknown-12816; gene_id MSTRG.19629; transcript_id MSTRG.19629.1;
chr6	StringTie	exon	26650527	26651764	.	+	.	gene_name 98208024|unknown-12816; gene_id MSTRG.19629; transcript_id MSTRG.19629.2;
chr6	StringTie	exon	26656005	26656348	.	.	.	gene_name 98309986|unknown-20977; gene_id MSTRG.19630; transcript_id MSTRG.19630.1;
chr6	StringTie	transcript	26656005	26656348	.	.	.	gene_name 98309986|unknown-20977; gene_id MSTRG.19630; transcript_id MSTRG.19630.1; gene_biotype non-coding; Info NA; ref_name -; class_code u; inherit_ref FALSE;
chr6	transdecoder	three_prime_utr	26666479	26666541	.	-	.	gene_name 98309987|unknown-20978; gene_id MSTRG.19631; transcript_id MSTRG.19631.1;
chr6	transdecoder	exon	26666479	26666618	.	-	.	gene_name 98309987|unknown-20978; gene_id MSTRG.19631; transcript_id MSTRG.19631.1;
chr6	transdecoder	gene	26666479	26688094	.	-	.	gene_name 98309987|unknown-20978; gene_id MSTRG.19631; transcript_id NA; gene_biotype protein_coding; Info ORF type:5prime_partial (+),score=28.96; ref_name -; class_code u; inherit_ref FALSE;
chr6	transdecoder	transcript	26666479	26688094	.	-	.	gene_name 98309987|unknown-20978; gene_id MSTRG.19631; transcript_id MSTRG.19631.1; gene_biotype protein_coding; Info ORF type:5prime_partial (+),score=28.96; ref_name -; class_code u; inherit_ref FALSE;
chr6	transdecoder	CDS	26666542	26666618	.	-	2	gene_name 98309987|unknown-20978; gene_id MSTRG.19631; transcript_id MSTRG.19631.1;
chr6	StringTie	exon	26667667	26667892	.	-	.	gene_name 98309988|unknown-20979; gene_id MSTRG.19632; transcript_id MSTRG.19632.1;
chr6	StringTie	transcript	26667667	26668246	.	-	.	gene_name 98309988|unknown-20979; gene_id MSTRG.19632; transcript_id MSTRG.19632.1; gene_biotype non-coding; Info NA; ref_name -; class_code u; inherit_ref FALSE;
chr6	StringTie	exon	26667914	26668246	.	-	.	gene_name 98309988|unknown-20979; gene_id MSTRG.19632; transcript_id MSTRG.19632.1;
chr6	transdecoder	CDS	26670498	26670665	.	-	2	gene_name 98309987|unknown-20978; gene_id MSTRG.19631; transcript_id MSTRG.19631.1;
chr6	transdecoder	exon	26670498	26670665	.	-	.	gene_name 98309987|unknown-20978; gene_id MSTRG.19631; transcript_id MSTRG.19631.1;
chr6	transdecoder	CDS	26676086	26676241	.	-	2	gene_name 98309987|unknown-20978; gene_id MSTRG.19631; transcript_id MSTRG.19631.1;
chr6	transdecoder	exon	26676086	26676241	.	-	.	gene_name 98309987|unknown-20978; gene_id MSTRG.19631; transcript_id MSTRG.19631.1;
chr6	transdecoder	CDS	26679198	26679294	.	-	0	gene_name 98309987|unknown-20978; gene_id MSTRG.19631; transcript_id MSTRG.19631.1;
chr6	transdecoder	exon	26679198	26679294	.	-	.	gene_name 98309987|unknown-20978; gene_id MSTRG.19631; transcript_id MSTRG.19631.1;
chr6	transdecoder	CDS	26687960	26688094	.	-	0	gene_name 98309987|unknown-20978; gene_id MSTRG.19631; transcript_id MSTRG.19631.1;
chr6	transdecoder	exon	26687960	26688094	.	-	.	gene_name 98309987|unknown-20978; gene_id MSTRG.19631; transcript_id MSTRG.19631.1;
chr6	transdecoder	three_prime_utr	26690639	26690836	.	-	.	gene_name 98309989|exc6b-2; gene_id MSTRG.19633; transcript_id MSTRG.19633.1;
chr6	transdecoder	exon	26690639	26692814	.	-	.	gene_name 98309989|exc6b-2; gene_id MSTRG.19633; transcript_id MSTRG.19633.1;
chr6	transdecoder	gene	26690639	26692814	.	-	.	gene_name 98309989|exc6b-2; gene_id MSTRG.19633; transcript_id NA; gene_biotype protein_coding; Info ORF type:complete (+),score=96.97,sp|Q9Y2D4|EXC6B_HUMAN|23.358|2.28e-04; ref_name -; class_code u; inherit_ref FALSE;
chr6	transdecoder	transcript	26690639	26692814	.	-	.	gene_name 98309989|exc6b-2; gene_id MSTRG.19633; transcript_id MSTRG.19633.1; gene_biotype protein_coding; Info ORF type:complete (+),score=96.97,sp|Q9Y2D4|EXC6B_HUMAN|23.358|2.28e-04; ref_name -; class_code u; inherit_ref FALSE;
chr6	transdecoder	CDS	26690837	26692798	.	-	0	gene_name 98309989|exc6b-2; gene_id MSTRG.19633; transcript_id MSTRG.19633.1;
chr6	transdecoder	five_prime_utr	26692799	26692814	.	-	.	gene_name 98309989|exc6b-2; gene_id MSTRG.19633; transcript_id MSTRG.19633.1;
chr6	transdecoder	five_prime_utr	26721689	26721864	.	+	.	gene_name 98050556|ptprb-2; gene_id MSTRG.19634; transcript_id MSTRG.19634.1;
chr6	transdecoder	exon	26721689	26722488	.	+	.	gene_name 98050556|ptprb-2; gene_id MSTRG.19634; transcript_id MSTRG.19634.1;
chr6	transdecoder	gene	26721689	26778542	.	+	.	gene_name 98050556|ptprb-2; gene_id MSTRG.19634; transcript_id NA; gene_biotype protein_coding; Info ORF type:complete (+),score=323.31,sp|P23467|PTPRB_HUMAN|22.765|8.32e-55; ref_name 98050556|ptprb-2; class_code =; inherit_ref TRUE;
chr6	transdecoder	transcript	26721689	26778542	.	+	.	gene_name 98050556|ptprb-2; gene_id MSTRG.19634; transcript_id MSTRG.19634.1; gene_biotype protein_coding; Info ORF type:complete (+),score=323.31,sp|P23467|PTPRB_HUMAN|22.765|8.32e-55; ref_name 98050556|ptprb-2; class_code =; inherit_ref TRUE;
chr6	transdecoder	CDS	26721865	26722488	.	+	0	gene_name 98050556|ptprb-2; gene_id MSTRG.19634; transcript_id MSTRG.19634.1;
chr6	transdecoder	CDS	26739249	26739512	.	+	0	gene_name 98050556|ptprb-2; gene_id MSTRG.19634; transcript_id MSTRG.19634.1;
chr6	transdecoder	exon	26739249	26739512	.	+	.	gene_name 98050556|ptprb-2; gene_id MSTRG.19634; transcript_id MSTRG.19634.1;
chr6	transdecoder	CDS	26749062	26749772	.	+	0	gene_name 98050556|ptprb-2; gene_id MSTRG.19634; transcript_id MSTRG.19634.1;
chr6	transdecoder	exon	26749062	26749772	.	+	.	gene_name 98050556|ptprb-2; gene_id MSTRG.19634; transcript_id MSTRG.19634.1;
chr6	transdecoder	CDS	26758249	26758474	.	+	0	gene_name 98050556|ptprb-2; gene_id MSTRG.19634; transcript_id MSTRG.19634.1;
chr6	transdecoder	exon	26758249	26758474	.	+	.	gene_name 98050556|ptprb-2; gene_id MSTRG.19634; transcript_id MSTRG.19634.1;
chr6	transdecoder	CDS	26763828	26764453	.	+	2	gene_name 98050556|ptprb-2; gene_id MSTRG.19634; transcript_id MSTRG.19634.1;
chr6	transdecoder	exon	26763828	26764453	.	+	.	gene_name 98050556|ptprb-2; gene_id MSTRG.19634; transcript_id MSTRG.19634.1;
chr6	transdecoder	CDS	26764710	26764894	.	+	0	gene_name 98050556|ptprb-2; gene_id MSTRG.19634; transcript_id MSTRG.19634.1;
chr6	transdecoder	exon	26764710	26764894	.	+	.	gene_name 98050556|ptprb-2; gene_id MSTRG.19634; transcript_id MSTRG.19634.1;
chr6	transdecoder	CDS	26767432	26767663	.	+	1	gene_name 98050556|ptprb-2; gene_id MSTRG.19634; transcript_id MSTRG.19634.1;
chr6	transdecoder	exon	26767432	26767663	.	+	.	gene_name 98050556|ptprb-2; gene_id MSTRG.19634; transcript_id MSTRG.19634.1;
chr6	transdecoder	CDS	26768026	26768394	.	+	0	gene_name 98050556|ptprb-2; gene_id MSTRG.19634; transcript_id MSTRG.19634.1;
chr6	transdecoder	exon	26768026	26768394	.	+	.	gene_name 98050556|ptprb-2; gene_id MSTRG.19634; transcript_id MSTRG.19634.1;
chr6	transdecoder	CDS	26770502	26770702	.	+	0	gene_name 98050556|ptprb-2; gene_id MSTRG.19634; transcript_id MSTRG.19634.1;
chr6	transdecoder	exon	26770502	26770702	.	+	.	gene_name 98050556|ptprb-2; gene_id MSTRG.19634; transcript_id MSTRG.19634.1;
chr6	transdecoder	CDS	26770796	26770951	.	+	0	gene_name 98050556|ptprb-2; gene_id MSTRG.19634; transcript_id MSTRG.19634.1;
chr6	transdecoder	exon	26770796	26770951	.	+	.	gene_name 98050556|ptprb-2; gene_id MSTRG.19634; transcript_id MSTRG.19634.1;
chr6	transdecoder	CDS	26771096	26771260	.	+	0	gene_name 98050556|ptprb-2; gene_id MSTRG.19634; transcript_id MSTRG.19634.1;
chr6	transdecoder	exon	26771096	26771260	.	+	.	gene_name 98050556|ptprb-2; gene_id MSTRG.19634; transcript_id MSTRG.19634.1;
chr6	transdecoder	CDS	26776293	26778500	.	+	0	gene_name 98050556|ptprb-2; gene_id MSTRG.19634; transcript_id MSTRG.19634.1;
chr6	transdecoder	exon	26776293	26778542	.	+	.	gene_name 98050556|ptprb-2; gene_id MSTRG.19634; transcript_id MSTRG.19634.1;
chr6	transdecoder	three_prime_utr	26778501	26778542	.	+	.	gene_name 98050556|ptprb-2; gene_id MSTRG.19634; transcript_id MSTRG.19634.1;
chr6	transdecoder	three_prime_utr	26825253	26825521	.	-	.	gene_name 98309990|mtr1a-20; gene_id MSTRG.19635; transcript_id MSTRG.19635.1;
chr6	transdecoder	exon	26825253	26826418	.	-	.	gene_name 98309990|mtr1a-20; gene_id MSTRG.19635; transcript_id MSTRG.19635.1;
chr6	transdecoder	gene	26825253	26826418	.	-	.	gene_name 98309990|mtr1a-20; gene_id MSTRG.19635; transcript_id NA; gene_biotype protein_coding; Info ORF type:5prime_partial (+),score=17.90,sp|P48039|MTR1A_HUMAN|25.170|2.51e-09; ref_name -; class_code u; inherit_ref FALSE;
chr6	transdecoder	transcript	26825253	26826418	.	-	.	gene_name 98309990|mtr1a-20; gene_id MSTRG.19635; transcript_id MSTRG.19635.1; gene_biotype protein_coding; Info ORF type:5prime_partial (+),score=17.90,sp|P48039|MTR1A_HUMAN|25.170|2.51e-09; ref_name -; class_code u; inherit_ref FALSE;
chr6	transdecoder	CDS	26825522	26826418	.	-	0	gene_name 98309990|mtr1a-20; gene_id MSTRG.19635; transcript_id MSTRG.19635.1;
chr6	transdecoder	three_prime_utr	26830253	26830737	.	-	.	gene_name 98117820|pok11-4; gene_id MSTRG.19636; transcript_id MSTRG.19636.1;
chr6	transdecoder	exon	26830253	26833243	.	-	.	gene_name 98117820|pok11-4; gene_id MSTRG.19636; transcript_id MSTRG.19636.1;
chr6	transdecoder	gene	26830253	26833243	.	-	.	gene_name 98117820|pok11-4; gene_id MSTRG.19636; transcript_id NA; gene_biotype protein_coding; Info ORF type:complete (+),score=15.53; ref_name 98117820|pok11-4; class_code k; inherit_ref TRUE;
chr6	transdecoder	transcript	26830253	26833243	.	-	.	gene_name 98117820|pok11-4; gene_id MSTRG.19636; transcript_id MSTRG.19636.1; gene_biotype protein_coding; Info ORF type:complete (+),score=15.53; ref_name 98117820|pok11-4; class_code k; inherit_ref TRUE;
chr6	transdecoder	CDS	26830738	26831340	.	-	0	gene_name 98117820|pok11-4; gene_id MSTRG.19636; transcript_id MSTRG.19636.1;
chr6	transdecoder	five_prime_utr	26831341	26833243	.	-	.	gene_name 98117820|pok11-4; gene_id MSTRG.19636; transcript_id MSTRG.19636.1;
chr6	transdecoder	CDS	26831376	26831738	.	-	0	gene_name 98117820|pok11-4; gene_id MSTRG.19636; transcript_id MSTRG.19636.1;
chr6	transdecoder	CDS	26831897	26832241	.	-	0	gene_name 98117820|pok11-4; gene_id MSTRG.19636; transcript_id MSTRG.19636.1;
chr6	transdecoder	five_prime_utr	26837388	26837517	.	+	.	gene_name 98020356|spre; gene_id MSTRG.19637; transcript_id MSTRG.19637.1;
chr6	transdecoder	exon	26837388	26837664	.	+	.	gene_name 98020356|spre; gene_id MSTRG.19637; transcript_id MSTRG.19637.1;
chr6	transdecoder	gene	26837388	26852268	.	+	.	gene_name 98020356|spre; gene_id MSTRG.19637; transcript_id NA; gene_biotype protein_coding; Info ORF type:complete (+),score=43.64,sp|P35270|SPRE_HUMAN|32.685|8.07e-43; ref_name 98020356|spre; class_code =; inherit_ref TRUE;
chr6	transdecoder	transcript	26837388	26852268	.	+	.	gene_name 98020356|spre; gene_id MSTRG.19637; transcript_id MSTRG.19637.1; gene_biotype protein_coding; Info ORF type:complete (+),score=43.64,sp|P35270|SPRE_HUMAN|32.685|8.07e-43; ref_name 98020356|spre; class_code =; inherit_ref TRUE;
chr6	transdecoder	CDS	26837518	26837664	.	+	0	gene_name 98020356|spre; gene_id MSTRG.19637; transcript_id MSTRG.19637.1;
chr6	transdecoder	CDS	26845619	26845781	.	+	0	gene_name 98020356|spre; gene_id MSTRG.19637; transcript_id MSTRG.19637.1;
chr6	transdecoder	exon	26845619	26845781	.	+	.	gene_name 98020356|spre; gene_id MSTRG.19637; transcript_id MSTRG.19637.1;
chr6	transdecoder	CDS	26851433	26851655	.	+	2	gene_name 98020356|spre; gene_id MSTRG.19637; transcript_id MSTRG.19637.1;
chr6	transdecoder	exon	26851433	26851655	.	+	.	gene_name 98020356|spre; gene_id MSTRG.19637; transcript_id MSTRG.19637.1;
chr6	transdecoder	CDS	26851990	26852224	.	+	1	gene_name 98020356|spre; gene_id MSTRG.19637; transcript_id MSTRG.19637.1;
chr6	transdecoder	exon	26851990	26852268	.	+	.	gene_name 98020356|spre; gene_id MSTRG.19637; transcript_id MSTRG.19637.1;
chr6	transdecoder	three_prime_utr	26852225	26852268	.	+	.	gene_name 98020356|spre; gene_id MSTRG.19637; transcript_id MSTRG.19637.1;
chr6	transdecoder	exon	26864485	26864815	.	-	.	gene_name 98140498|casp7-3; gene_id MSTRG.19638; transcript_id MSTRG.19638.1;
chr6	transdecoder	three_prime_utr	26864485	26864815	.	-	.	gene_name 98140498|casp7-3; gene_id MSTRG.19638; transcript_id MSTRG.19638.1;
chr6	transdecoder	transcript	26864485	26877137	.	-	.	gene_name 98140498|casp7-3; gene_id MSTRG.19638; transcript_id MSTRG.19638.1; gene_biotype protein_coding; Info ORF type:complete (+),score=23.56; ref_name 98140498|casp7-3; class_code j,=; inherit_ref TRUE;
chr6	transdecoder	gene	26864485	26879180	.	-	.	gene_name 98140498|casp7-3; gene_id MSTRG.19638; transcript_id NA; gene_biotype protein_coding; Info ORF type:complete (+),score=23.56; ref_name 98140498|casp7-3; class_code j,=; inherit_ref TRUE;
chr6	transdecoder	exon	26864499	26864815	.	-	.	gene_name 98140498|casp7-3; gene_id MSTRG.19638; transcript_id MSTRG.19638.2;
chr6	transdecoder	three_prime_utr	26864499	26864815	.	-	.	gene_name 98140498|casp7-3; gene_id MSTRG.19638; transcript_id MSTRG.19638.2;
chr6	transdecoder	transcript	26864499	26877137	.	-	.	gene_name 98140498|casp7-3; gene_id MSTRG.19638; transcript_id MSTRG.19638.2; gene_biotype protein_coding; Info ORF type:complete (+),score=23.56; ref_name 98140498|casp7-3; class_code j,=; inherit_ref TRUE;
chr6	transdecoder	three_prime_utr	26864502	26864701	.	-	.	gene_name 98140498|casp7-3; gene_id MSTRG.19638; transcript_id MSTRG.19638.3;
chr6	transdecoder	three_prime_utr	26864502	26864701	.	-	.	gene_name 98140498|casp7-3; gene_id MSTRG.19638; transcript_id MSTRG.19638.4;
chr6	transdecoder	exon	26864502	26864815	.	-	.	gene_name 98140498|casp7-3; gene_id MSTRG.19638; transcript_id MSTRG.19638.3;
chr6	transdecoder	exon	26864502	26864815	.	-	.	gene_name 98140498|casp7-3; gene_id MSTRG.19638; transcript_id MSTRG.19638.4;
chr6	transdecoder	transcript	26864502	26877137	.	-	.	gene_name 98140498|casp7-3; gene_id MSTRG.19638; transcript_id MSTRG.19638.4; gene_biotype protein_coding; Info ORF type:complete (+),score=23.56; ref_name 98140498|casp7-3; class_code j,=; inherit_ref TRUE;
chr6	transdecoder	transcript	26864502	26879180	.	-	.	gene_name 98140498|casp7-3; gene_id MSTRG.19638; transcript_id MSTRG.19638.3; gene_biotype protein_coding; Info ORF type:complete (+),score=23.56; ref_name 98140498|casp7-3; class_code j,=; inherit_ref TRUE;
chr6	transdecoder	CDS	26864702	26864815	.	-	0	gene_name 98140498|casp7-3; gene_id MSTRG.19638; transcript_id MSTRG.19638.3;
chr6	transdecoder	CDS	26864702	26864815	.	-	0	gene_name 98140498|casp7-3; gene_id MSTRG.19638; transcript_id MSTRG.19638.4;
chr6	transdecoder	three_prime_utr	26866796	26867022	.	-	.	gene_name 98140498|casp7-3; gene_id MSTRG.19638; transcript_id MSTRG.19638.2;
chr6	transdecoder	exon	26866796	26867064	.	-	.	gene_name 98140498|casp7-3; gene_id MSTRG.19638; transcript_id MSTRG.19638.2;
chr6	transdecoder	exon	26866796	26867215	.	-	.	gene_name 98140498|casp7-3; gene_id MSTRG.19638; transcript_id MSTRG.19638.1;
chr6	transdecoder	three_prime_utr	26866796	26867215	.	-	.	gene_name 98140498|casp7-3; gene_id MSTRG.19638; transcript_id MSTRG.19638.1;
chr6	transdecoder	CDS	26867023	26867064	.	-	0	gene_name 98140498|casp7-3; gene_id MSTRG.19638; transcript_id MSTRG.19638.2;
chr6	transdecoder	CDS	26867064	26867215	.	-	2	gene_name 98140498|casp7-3; gene_id MSTRG.19638; transcript_id MSTRG.19638.4;
chr6	transdecoder	exon	26867064	26867215	.	-	.	gene_name 98140498|casp7-3; gene_id MSTRG.19638; transcript_id MSTRG.19638.4;
chr6	transdecoder	CDS	26867106	26867215	.	-	2	gene_name 98140498|casp7-3; gene_id MSTRG.19638; transcript_id MSTRG.19638.2;
chr6	transdecoder	CDS	26867106	26867215	.	-	2	gene_name 98140498|casp7-3; gene_id MSTRG.19638; transcript_id MSTRG.19638.3;
chr6	transdecoder	exon	26867106	26867215	.	-	.	gene_name 98140498|casp7-3; gene_id MSTRG.19638; transcript_id MSTRG.19638.2;
chr6	transdecoder	exon	26867106	26867215	.	-	.	gene_name 98140498|casp7-3; gene_id MSTRG.19638; transcript_id MSTRG.19638.3;
chr6	transdecoder	three_prime_utr	26869236	26869253	.	-	.	gene_name 98140498|casp7-3; gene_id MSTRG.19638; transcript_id MSTRG.19638.1;
chr6	transdecoder	CDS	26869236	26869328	.	-	2	gene_name 98140498|casp7-3; gene_id MSTRG.19638; transcript_id MSTRG.19638.2;
chr6	transdecoder	CDS	26869236	26869328	.	-	2	gene_name 98140498|casp7-3; gene_id MSTRG.19638; transcript_id MSTRG.19638.3;
chr6	transdecoder	CDS	26869236	26869328	.	-	2	gene_name 98140498|casp7-3; gene_id MSTRG.19638; transcript_id MSTRG.19638.4;
chr6	transdecoder	exon	26869236	26869328	.	-	.	gene_name 98140498|casp7-3; gene_id MSTRG.19638; transcript_id MSTRG.19638.1;
chr6	transdecoder	exon	26869236	26869328	.	-	.	gene_name 98140498|casp7-3; gene_id MSTRG.19638; transcript_id MSTRG.19638.2;
chr6	transdecoder	exon	26869236	26869328	.	-	.	gene_name 98140498|casp7-3; gene_id MSTRG.19638; transcript_id MSTRG.19638.3;
chr6	transdecoder	exon	26869236	26869328	.	-	.	gene_name 98140498|casp7-3; gene_id MSTRG.19638; transcript_id MSTRG.19638.4;
chr6	transdecoder	CDS	26869254	26869328	.	-	0	gene_name 98140498|casp7-3; gene_id MSTRG.19638; transcript_id MSTRG.19638.1;
chr6	transdecoder	CDS	26871772	26872006	.	-	0	gene_name 98140498|casp7-3; gene_id MSTRG.19638; transcript_id MSTRG.19638.2;
chr6	transdecoder	CDS	26871772	26872006	.	-	0	gene_name 98140498|casp7-3; gene_id MSTRG.19638; transcript_id MSTRG.19638.3;
chr6	transdecoder	CDS	26871772	26872006	.	-	0	gene_name 98140498|casp7-3; gene_id MSTRG.19638; transcript_id MSTRG.19638.4;
chr6	transdecoder	exon	26871772	26872006	.	-	.	gene_name 98140498|casp7-3; gene_id MSTRG.19638; transcript_id MSTRG.19638.2;
chr6	transdecoder	exon	26871772	26872006	.	-	.	gene_name 98140498|casp7-3; gene_id MSTRG.19638; transcript_id MSTRG.19638.3;
chr6	transdecoder	exon	26871772	26872006	.	-	.	gene_name 98140498|casp7-3; gene_id MSTRG.19638; transcript_id MSTRG.19638.4;
chr6	transdecoder	CDS	26874981	26875198	.	-	2	gene_name 98140498|casp7-3; gene_id MSTRG.19638; transcript_id MSTRG.19638.1;
chr6	transdecoder	CDS	26874981	26875198	.	-	2	gene_name 98140498|casp7-3; gene_id MSTRG.19638; transcript_id MSTRG.19638.2;
chr6	transdecoder	CDS	26874981	26875198	.	-	2	gene_name 98140498|casp7-3; gene_id MSTRG.19638; transcript_id MSTRG.19638.3;
chr6	transdecoder	CDS	26874981	26875198	.	-	2	gene_name 98140498|casp7-3; gene_id MSTRG.19638; transcript_id MSTRG.19638.4;
chr6	transdecoder	exon	26874981	26875198	.	-	.	gene_name 98140498|casp7-3; gene_id MSTRG.19638; transcript_id MSTRG.19638.1;
chr6	transdecoder	exon	26874981	26875198	.	-	.	gene_name 98140498|casp7-3; gene_id MSTRG.19638; transcript_id MSTRG.19638.2;
chr6	transdecoder	exon	26874981	26875198	.	-	.	gene_name 98140498|casp7-3; gene_id MSTRG.19638; transcript_id MSTRG.19638.3;
chr6	transdecoder	exon	26874981	26875198	.	-	.	gene_name 98140498|casp7-3; gene_id MSTRG.19638; transcript_id MSTRG.19638.4;
chr6	transdecoder	CDS	26875572	26875847	.	-	2	gene_name 98140498|casp7-3; gene_id MSTRG.19638; transcript_id MSTRG.19638.1;
chr6	transdecoder	CDS	26875572	26875847	.	-	2	gene_name 98140498|casp7-3; gene_id MSTRG.19638; transcript_id MSTRG.19638.2;
chr6	transdecoder	CDS	26875572	26875847	.	-	2	gene_name 98140498|casp7-3; gene_id MSTRG.19638; transcript_id MSTRG.19638.3;
chr6	transdecoder	CDS	26875572	26875847	.	-	2	gene_name 98140498|casp7-3; gene_id MSTRG.19638; transcript_id MSTRG.19638.4;
chr6	transdecoder	exon	26875572	26875847	.	-	.	gene_name 98140498|casp7-3; gene_id MSTRG.19638; transcript_id MSTRG.19638.1;
chr6	transdecoder	exon	26875572	26875847	.	-	.	gene_name 98140498|casp7-3; gene_id MSTRG.19638; transcript_id MSTRG.19638.2;
chr6	transdecoder	exon	26875572	26875847	.	-	.	gene_name 98140498|casp7-3; gene_id MSTRG.19638; transcript_id MSTRG.19638.3;
chr6	transdecoder	exon	26875572	26875847	.	-	.	gene_name 98140498|casp7-3; gene_id MSTRG.19638; transcript_id MSTRG.19638.4;
chr6	transdecoder	CDS	26877057	26877090	.	-	0	gene_name 98140498|casp7-3; gene_id MSTRG.19638; transcript_id MSTRG.19638.1;
chr6	transdecoder	CDS	26877057	26877090	.	-	0	gene_name 98140498|casp7-3; gene_id MSTRG.19638; transcript_id MSTRG.19638.2;
chr6	transdecoder	CDS	26877057	26877090	.	-	0	gene_name 98140498|casp7-3; gene_id MSTRG.19638; transcript_id MSTRG.19638.3;
chr6	transdecoder	CDS	26877057	26877090	.	-	0	gene_name 98140498|casp7-3; gene_id MSTRG.19638; transcript_id MSTRG.19638.4;
chr6	transdecoder	exon	26877057	26877129	.	-	.	gene_name 98140498|casp7-3; gene_id MSTRG.19638; transcript_id MSTRG.19638.3;
chr6	transdecoder	exon	26877057	26877137	.	-	.	gene_name 98140498|casp7-3; gene_id MSTRG.19638; transcript_id MSTRG.19638.1;
chr6	transdecoder	exon	26877057	26877137	.	-	.	gene_name 98140498|casp7-3; gene_id MSTRG.19638; transcript_id MSTRG.19638.2;
chr6	transdecoder	exon	26877057	26877137	.	-	.	gene_name 98140498|casp7-3; gene_id MSTRG.19638; transcript_id MSTRG.19638.4;
chr6	transdecoder	five_prime_utr	26877091	26877129	.	-	.	gene_name 98140498|casp7-3; gene_id MSTRG.19638; transcript_id MSTRG.19638.3;
chr6	transdecoder	five_prime_utr	26877091	26877137	.	-	.	gene_name 98140498|casp7-3; gene_id MSTRG.19638; transcript_id MSTRG.19638.1;
chr6	transdecoder	five_prime_utr	26877091	26877137	.	-	.	gene_name 98140498|casp7-3; gene_id MSTRG.19638; transcript_id MSTRG.19638.2;
chr6	transdecoder	five_prime_utr	26877091	26877137	.	-	.	gene_name 98140498|casp7-3; gene_id MSTRG.19638; transcript_id MSTRG.19638.4;
chr6	transdecoder	exon	26879079	26879180	.	-	.	gene_name 98140498|casp7-3; gene_id MSTRG.19638; transcript_id MSTRG.19638.3;
chr6	transdecoder	five_prime_utr	26879079	26879180	.	-	.	gene_name 98140498|casp7-3; gene_id MSTRG.19638; transcript_id MSTRG.19638.3;
chr6	StringTie	exon	26885367	26886594	.	-	.	gene_name 98309991|unknown-20980; gene_id MSTRG.19639; transcript_id MSTRG.19639.1;
chr6	StringTie	transcript	26885367	26886594	.	-	.	gene_name 98309991|unknown-20980; gene_id MSTRG.19639; transcript_id MSTRG.19639.1; gene_biotype non-coding; Info NA; ref_name -; class_code u; inherit_ref FALSE;
chr6	StringTie	exon	26887041	26887826	.	-	.	gene_name 98309992|unknown-20981; gene_id MSTRG.19640; transcript_id MSTRG.19640.1;
chr6	StringTie	transcript	26887041	26887826	.	-	.	gene_name 98309992|unknown-20981; gene_id MSTRG.19640; transcript_id MSTRG.19640.1; gene_biotype non-coding; Info NA; ref_name -; class_code u; inherit_ref FALSE;
chr6	transdecoder	exon	26916582	26916704	.	+	.	gene_name 98133829|unknown-3985; gene_id MSTRG.19641; transcript_id MSTRG.19641.1;
chr6	transdecoder	five_prime_utr	26916582	26916704	.	+	.	gene_name 98133829|unknown-3985; gene_id MSTRG.19641; transcript_id MSTRG.19641.1;
chr6	transdecoder	gene	26916582	26921273	.	+	.	gene_name 98133829|unknown-3985; gene_id MSTRG.19641; transcript_id NA; gene_biotype protein_coding; Info ORF type:complete (+),score=44.93; ref_name 98133829|unknown-3985; class_code k; inherit_ref TRUE;
chr6	transdecoder	transcript	26916582	26921273	.	+	.	gene_name 98133829|unknown-3985; gene_id MSTRG.19641; transcript_id MSTRG.19641.1; gene_biotype protein_coding; Info ORF type:complete (+),score=44.93; ref_name 98133829|unknown-3985; class_code k; inherit_ref TRUE;
chr6	transdecoder	exon	26916861	26917055	.	+	.	gene_name 98133829|unknown-3985; gene_id MSTRG.19641; transcript_id MSTRG.19641.1;
chr6	transdecoder	five_prime_utr	26916861	26917055	.	+	.	gene_name 98133829|unknown-3985; gene_id MSTRG.19641; transcript_id MSTRG.19641.1;
chr6	transdecoder	five_prime_utr	26917945	26918041	.	+	.	gene_name 98133829|unknown-3985; gene_id MSTRG.19641; transcript_id MSTRG.19641.1;
chr6	transdecoder	exon	26917945	26921273	.	+	.	gene_name 98133829|unknown-3985; gene_id MSTRG.19641; transcript_id MSTRG.19641.1;
chr6	transdecoder	CDS	26918042	26918608	.	+	0	gene_name 98133829|unknown-3985; gene_id MSTRG.19641; transcript_id MSTRG.19641.1;
chr6	transdecoder	CDS	26918653	26919159	.	+	0	gene_name 98133829|unknown-3985; gene_id MSTRG.19641; transcript_id MSTRG.19641.1;
chr6	transdecoder	CDS	26919250	26920764	.	+	0	gene_name 98133829|unknown-3985; gene_id MSTRG.19641; transcript_id MSTRG.19641.1;
chr6	transdecoder	CDS	26920795	26921271	.	+	0	gene_name 98133829|unknown-3985; gene_id MSTRG.19641; transcript_id MSTRG.19641.1;
chr6	StringTie	exon	26921666	26921925	.	+	.	gene_name 98309993|unknown-20982; gene_id MSTRG.19642; transcript_id MSTRG.19642.1;
chr6	StringTie	transcript	26921666	26922207	.	+	.	gene_name 98309993|unknown-20982; gene_id MSTRG.19642; transcript_id MSTRG.19642.1; gene_biotype non-coding; Info NA; ref_name -; class_code u; inherit_ref FALSE;
chr6	StringTie	exon	26921970	26922053	.	+	.	gene_name 98309993|unknown-20982; gene_id MSTRG.19642; transcript_id MSTRG.19642.1;
chr6	StringTie	exon	26922101	26922207	.	+	.	gene_name 98309993|unknown-20982; gene_id MSTRG.19642; transcript_id MSTRG.19642.1;
chr6	StringTie	exon	26923021	26923083	.	+	.	gene_name 98309994|unknown-20983; gene_id MSTRG.19643; transcript_id MSTRG.19643.1;
chr6	StringTie	transcript	26923021	26923628	.	+	.	gene_name 98309994|unknown-20983; gene_id MSTRG.19643; transcript_id MSTRG.19643.1; gene_biotype non-coding; Info NA; ref_name -; class_code u; inherit_ref FALSE;
chr6	StringTie	exon	26923128	26923628	.	+	.	gene_name 98309994|unknown-20983; gene_id MSTRG.19643; transcript_id MSTRG.19643.1;
chr6	transdecoder	five_prime_utr	26946978	26947040	.	+	.	gene_name 98042677|ift74; gene_id MSTRG.19644; transcript_id MSTRG.19644.1;
chr6	transdecoder	exon	26946978	26947172	.	+	.	gene_name 98042677|ift74; gene_id MSTRG.19644; transcript_id MSTRG.19644.1;
chr6	transdecoder	gene	26946978	26957334	.	+	.	gene_name 98042677|ift74; gene_id MSTRG.19644; transcript_id NA; gene_biotype protein_coding; Info ORF type:complete (+),score=139.69,sp|Q96LB3|IFT74_HUMAN|27.796|3.04e-39; ref_name 98042677|ift74; class_code =; inherit_ref TRUE;
chr6	transdecoder	transcript	26946978	26957334	.	+	.	gene_name 98042677|ift74; gene_id MSTRG.19644; transcript_id MSTRG.19644.1; gene_biotype protein_coding; Info ORF type:complete (+),score=139.69,sp|Q96LB3|IFT74_HUMAN|27.796|3.04e-39; ref_name 98042677|ift74; class_code =; inherit_ref TRUE;
chr6	transdecoder	CDS	26947041	26947172	.	+	0	gene_name 98042677|ift74; gene_id MSTRG.19644; transcript_id MSTRG.19644.1;
chr6	transdecoder	CDS	26949772	26950044	.	+	0	gene_name 98042677|ift74; gene_id MSTRG.19644; transcript_id MSTRG.19644.1;
chr6	transdecoder	exon	26949772	26950044	.	+	.	gene_name 98042677|ift74; gene_id MSTRG.19644; transcript_id MSTRG.19644.1;
chr6	transdecoder	CDS	26953321	26953578	.	+	0	gene_name 98042677|ift74; gene_id MSTRG.19644; transcript_id MSTRG.19644.1;
chr6	transdecoder	exon	26953321	26953578	.	+	.	gene_name 98042677|ift74; gene_id MSTRG.19644; transcript_id MSTRG.19644.1;
chr6	transdecoder	CDS	26954760	26955124	.	+	0	gene_name 98042677|ift74; gene_id MSTRG.19644; transcript_id MSTRG.19644.1;
chr6	transdecoder	exon	26954760	26955124	.	+	.	gene_name 98042677|ift74; gene_id MSTRG.19644; transcript_id MSTRG.19644.1;
chr6	transdecoder	CDS	26956556	26957201	.	+	1	gene_name 98042677|ift74; gene_id MSTRG.19644; transcript_id MSTRG.19644.1;
chr6	transdecoder	exon	26956556	26957334	.	+	.	gene_name 98042677|ift74; gene_id MSTRG.19644; transcript_id MSTRG.19644.1;
chr6	transdecoder	three_prime_utr	26957202	26957334	.	+	.	gene_name 98042677|ift74; gene_id MSTRG.19644; transcript_id MSTRG.19644.1;
chr6	transdecoder	five_prime_utr	26964671	26964772	.	+	.	gene_name 98309995|zn443; gene_id MSTRG.19645; transcript_id MSTRG.19645.1;
chr6	transdecoder	exon	26964671	26964906	.	+	.	gene_name 98309995|zn443; gene_id MSTRG.19645; transcript_id MSTRG.19645.1;
chr6	transdecoder	gene	26964671	26965545	.	+	.	gene_name 98309995|zn443; gene_id MSTRG.19645; transcript_id NA; gene_biotype protein_coding; Info ORF type:3prime_partial (+),score=17.53,sp|Q9Y2A4|ZN443_HUMAN|32.000|2.14e-04; ref_name -; class_code u; inherit_ref FALSE;
chr6	transdecoder	transcript	26964671	26965545	.	+	.	gene_name 98309995|zn443; gene_id MSTRG.19645; transcript_id MSTRG.19645.1; gene_biotype protein_coding; Info ORF type:3prime_partial (+),score=17.53,sp|Q9Y2A4|ZN443_HUMAN|32.000|2.14e-04; ref_name -; class_code u; inherit_ref FALSE;
chr6	transdecoder	CDS	26964773	26964906	.	+	0	gene_name 98309995|zn443; gene_id MSTRG.19645; transcript_id MSTRG.19645.1;
chr6	transdecoder	CDS	26965322	26965544	.	+	1	gene_name 98309995|zn443; gene_id MSTRG.19645; transcript_id MSTRG.19645.1;
chr6	transdecoder	exon	26965322	26965545	.	+	.	gene_name 98309995|zn443; gene_id MSTRG.19645; transcript_id MSTRG.19645.1;
chr6	transdecoder	five_prime_utr	27031004	27032639	.	+	.	gene_name 98309996|unknown-20984; gene_id MSTRG.19646; transcript_id MSTRG.19646.1;
chr6	transdecoder	exon	27031004	27034315	.	+	.	gene_name 98309996|unknown-20984; gene_id MSTRG.19646; transcript_id MSTRG.19646.1;
chr6	transdecoder	gene	27031004	27034315	.	+	.	gene_name 98309996|unknown-20984; gene_id MSTRG.19646; transcript_id NA; gene_biotype protein_coding; Info ORF type:complete (-),score=1.96; ref_name -; class_code u; inherit_ref FALSE;
chr6	transdecoder	transcript	27031004	27034315	.	+	.	gene_name 98309996|unknown-20984; gene_id MSTRG.19646; transcript_id MSTRG.19646.1; gene_biotype protein_coding; Info ORF type:complete (-),score=1.96; ref_name -; class_code u; inherit_ref FALSE;
chr6	transdecoder	CDS	27032640	27032954	.	+	0	gene_name 98309996|unknown-20984; gene_id MSTRG.19646; transcript_id MSTRG.19646.1;
chr6	transdecoder	three_prime_utr	27032955	27034315	.	+	.	gene_name 98309996|unknown-20984; gene_id MSTRG.19646; transcript_id MSTRG.19646.1;
chr6	StringTie	exon	27036807	27037119	.	-	.	gene_name 98120708|unknown-3091; gene_id MSTRG.19647; transcript_id MSTRG.19647.2;
chr6	StringTie	exon	27036807	27038253	.	-	.	gene_name 98120708|unknown-3091; gene_id MSTRG.19647; transcript_id MSTRG.19647.1;
chr6	StringTie	transcript	27036807	27101434	.	-	.	gene_name 98120708|unknown-3091; gene_id MSTRG.19647; transcript_id MSTRG.19647.1; gene_biotype non-coding; Info NA; ref_name 98120708|unknown-3091; class_code j; inherit_ref TRUE;
chr6	StringTie	transcript	27036807	27101434	.	-	.	gene_name 98120708|unknown-3091; gene_id MSTRG.19647; transcript_id MSTRG.19647.2; gene_biotype non-coding; Info NA; ref_name 98120708|unknown-3091; class_code j; inherit_ref TRUE;
chr6	StringTie	exon	27036912	27037119	.	-	.	gene_name 98120708|unknown-3091; gene_id MSTRG.19647; transcript_id MSTRG.19647.3;
chr6	StringTie	exon	27036912	27038253	.	-	.	gene_name 98120708|unknown-3091; gene_id MSTRG.19647; transcript_id MSTRG.19647.4;
chr6	StringTie	transcript	27036912	27101434	.	-	.	gene_name 98120708|unknown-3091; gene_id MSTRG.19647; transcript_id MSTRG.19647.3; gene_biotype non-coding; Info NA; ref_name 98120708|unknown-3091; class_code j; inherit_ref TRUE;
chr6	StringTie	transcript	27036912	27101434	.	-	.	gene_name 98120708|unknown-3091; gene_id MSTRG.19647; transcript_id MSTRG.19647.4; gene_biotype non-coding; Info NA; ref_name 98120708|unknown-3091; class_code j; inherit_ref TRUE;
chr6	StringTie	exon	27036928	27037119	.	-	.	gene_name 98120708|unknown-3091; gene_id MSTRG.19647; transcript_id MSTRG.19647.5;
chr6	StringTie	transcript	27036928	27101434	.	-	.	gene_name 98120708|unknown-3091; gene_id MSTRG.19647; transcript_id MSTRG.19647.5; gene_biotype non-coding; Info NA; ref_name 98120708|unknown-3091; class_code j; inherit_ref TRUE;
chr6	StringTie	exon	27039117	27039225	.	-	.	gene_name 98120708|unknown-3091; gene_id MSTRG.19647; transcript_id MSTRG.19647.4;
chr6	StringTie	exon	27039117	27039267	.	-	.	gene_name 98120708|unknown-3091; gene_id MSTRG.19647; transcript_id MSTRG.19647.1;
chr6	StringTie	exon	27086390	27086616	.	+	.	gene_name 98309997|unknown-20985; gene_id MSTRG.19648; transcript_id MSTRG.19648.1;
chr6	StringTie	transcript	27086390	27125670	.	+	.	gene_name 98309997|unknown-20985; gene_id MSTRG.19648; transcript_id MSTRG.19648.1; gene_biotype non-coding; Info NA; ref_name 98120708|unknown-3091; class_code x,i; inherit_ref FALSE;
chr6	StringTie	exon	27086572	27086616	.	+	.	gene_name 98309997|unknown-20985; gene_id MSTRG.19648; transcript_id MSTRG.19648.2;
chr6	StringTie	transcript	27086572	27098518	.	+	.	gene_name 98309997|unknown-20985; gene_id MSTRG.19648; transcript_id MSTRG.19648.2; gene_biotype non-coding; Info NA; ref_name 98120708|unknown-3091; class_code x,i; inherit_ref FALSE;
chr6	StringTie	exon	27098230	27098518	.	+	.	gene_name 98309997|unknown-20985; gene_id MSTRG.19648; transcript_id MSTRG.19648.2;
chr6	StringTie	exon	27098236	27098443	.	+	.	gene_name 98309997|unknown-20985; gene_id MSTRG.19648; transcript_id MSTRG.19648.1;
chr6	StringTie	exon	27099116	27100391	.	-	.	gene_name 98120708|unknown-3091; gene_id MSTRG.19647; transcript_id MSTRG.19647.5;
chr6	StringTie	exon	27099262	27100391	.	-	.	gene_name 98120708|unknown-3091; gene_id MSTRG.19647; transcript_id MSTRG.19647.2;
chr6	StringTie	exon	27099262	27100391	.	-	.	gene_name 98120708|unknown-3091; gene_id MSTRG.19647; transcript_id MSTRG.19647.3;
chr6	StringTie	exon	27100294	27100391	.	-	.	gene_name 98120708|unknown-3091; gene_id MSTRG.19647; transcript_id MSTRG.19647.4;
chr6	StringTie	exon	27100295	27100391	.	-	.	gene_name 98120708|unknown-3091; gene_id MSTRG.19647; transcript_id MSTRG.19647.1;
chr6	StringTie	exon	27101216	27101434	.	-	.	gene_name 98120708|unknown-3091; gene_id MSTRG.19647; transcript_id MSTRG.19647.3;
chr6	StringTie	exon	27101249	27101434	.	-	.	gene_name 98120708|unknown-3091; gene_id MSTRG.19647; transcript_id MSTRG.19647.1;
chr6	StringTie	exon	27101249	27101434	.	-	.	gene_name 98120708|unknown-3091; gene_id MSTRG.19647; transcript_id MSTRG.19647.2;
chr6	StringTie	exon	27101249	27101434	.	-	.	gene_name 98120708|unknown-3091; gene_id MSTRG.19647; transcript_id MSTRG.19647.4;
chr6	StringTie	exon	27101249	27101434	.	-	.	gene_name 98120708|unknown-3091; gene_id MSTRG.19647; transcript_id MSTRG.19647.5;
chr6	StringTie	exon	27125239	27125670	.	+	.	gene_name 98309997|unknown-20985; gene_id MSTRG.19648; transcript_id MSTRG.19648.1;
chr6	transdecoder	three_prime_utr	27126568	27126660	.	-	.	gene_name 98041818|syne1-2; gene_id MSTRG.19649; transcript_id MSTRG.19649.1;
chr6	transdecoder	exon	27126568	27127194	.	-	.	gene_name 98041818|syne1-2; gene_id MSTRG.19649; transcript_id MSTRG.19649.1;
chr6	transdecoder	gene	27126568	27376982	.	-	.	gene_name 98041818|syne1-2; gene_id MSTRG.19649; transcript_id NA; gene_biotype protein_coding; Info ORF type:complete (+),score=1562.96,sp|Q8NF91|SYNE1_HUMAN|23.739|6.77e-15; ref_name 98041818|syne1-2; class_code =,j,n; inherit_ref TRUE;
chr6	transdecoder	transcript	27126568	27376982	.	-	.	gene_name 98041818|syne1-2; gene_id MSTRG.19649; transcript_id MSTRG.19649.1; gene_biotype protein_coding; Info ORF type:complete (+),score=1562.96,sp|Q8NF91|SYNE1_HUMAN|23.739|6.77e-15; ref_name 98041818|syne1-2; class_code =,j,n; inherit_ref TRUE;
chr6	transdecoder	three_prime_utr	27126643	27126660	.	-	.	gene_name 98041818|syne1-2; gene_id MSTRG.19649; transcript_id MSTRG.19649.3;
chr6	transdecoder	three_prime_utr	27126643	27126660	.	-	.	gene_name 98041818|syne1-2; gene_id MSTRG.19649; transcript_id MSTRG.19649.4;
chr6	transdecoder	three_prime_utr	27126643	27127072	.	-	.	gene_name 98041818|syne1-2; gene_id MSTRG.19649; transcript_id MSTRG.19649.2;
chr6	transdecoder	exon	27126643	27127088	.	-	.	gene_name 98041818|syne1-2; gene_id MSTRG.19649; transcript_id MSTRG.19649.2;
chr6	transdecoder	exon	27126643	27127194	.	-	.	gene_name 98041818|syne1-2; gene_id MSTRG.19649; transcript_id MSTRG.19649.3;
chr6	transdecoder	exon	27126643	27127194	.	-	.	gene_name 98041818|syne1-2; gene_id MSTRG.19649; transcript_id MSTRG.19649.4;
chr6	transdecoder	transcript	27126643	27256476	.	-	.	gene_name 98041818|syne1-2; gene_id MSTRG.19649; transcript_id MSTRG.19649.4; gene_biotype protein_coding; Info ORF type:complete (+),score=1562.96,sp|Q8NF91|SYNE1_HUMAN|23.739|6.77e-15; ref_name 98041818|syne1-2; class_code =,j,n; inherit_ref TRUE;
chr6	transdecoder	transcript	27126643	27280096	.	-	.	gene_name 98041818|syne1-2; gene_id MSTRG.19649; transcript_id MSTRG.19649.2; gene_biotype protein_coding; Info ORF type:complete (+),score=1562.96,sp|Q8NF91|SYNE1_HUMAN|23.739|6.77e-15; ref_name 98041818|syne1-2; class_code =,j,n; inherit_ref TRUE;
chr6	transdecoder	transcript	27126643	27322537	.	-	.	gene_name 98041818|syne1-2; gene_id MSTRG.19649; transcript_id MSTRG.19649.3; gene_biotype protein_coding; Info ORF type:complete (+),score=1562.96,sp|Q8NF91|SYNE1_HUMAN|23.739|6.77e-15; ref_name 98041818|syne1-2; class_code =,j,n; inherit_ref TRUE;
chr6	transdecoder	CDS	27126661	27127194	.	-	0	gene_name 98041818|syne1-2; gene_id MSTRG.19649; transcript_id MSTRG.19649.1;
chr6	transdecoder	CDS	27126661	27127194	.	-	0	gene_name 98041818|syne1-2; gene_id MSTRG.19649; transcript_id MSTRG.19649.3;
chr6	transdecoder	CDS	27126661	27127194	.	-	0	gene_name 98041818|syne1-2; gene_id MSTRG.19649; transcript_id MSTRG.19649.4;
chr6	transdecoder	CDS	27126667	27127194	.	-	0	gene_name 98041818|syne1-2; gene_id MSTRG.19649; transcript_id MSTRG.19649.5;
chr6	transdecoder	exon	27126667	27127194	.	-	.	gene_name 98041818|syne1-2; gene_id MSTRG.19649; transcript_id MSTRG.19649.5;
chr6	transdecoder	transcript	27126667	27348175	.	-	.	gene_name 98041818|syne1-2; gene_id MSTRG.19649; transcript_id MSTRG.19649.5; gene_biotype protein_coding; Info ORF type:complete (+),score=1562.96,sp|Q8NF91|SYNE1_HUMAN|23.739|6.77e-15; ref_name 98041818|syne1-2; class_code =,j,n; inherit_ref TRUE;
chr6	transdecoder	three_prime_utr	27126678	27126678	.	-	.	gene_name 98041818|syne1-2; gene_id MSTRG.19649; transcript_id MSTRG.19649.6;
chr6	transdecoder	exon	27126678	27127194	.	-	.	gene_name 98041818|syne1-2; gene_id MSTRG.19649; transcript_id MSTRG.19649.6;
chr6	transdecoder	transcript	27126678	27146399	.	-	.	gene_name 98041818|syne1-2; gene_id MSTRG.19649; transcript_id MSTRG.19649.6; gene_biotype protein_coding; Info ORF type:complete (+),score=1562.96,sp|Q8NF91|SYNE1_HUMAN|23.739|6.77e-15; ref_name 98041818|syne1-2; class_code =,j,n; inherit_ref TRUE;
chr6	transdecoder	CDS	27126679	27127194	.	-	0	gene_name 98041818|syne1-2; gene_id MSTRG.19649; transcript_id MSTRG.19649.6;
chr6	transdecoder	three_prime_utr	27126683	27126684	.	-	.	gene_name 98041818|syne1-2; gene_id MSTRG.19649; transcript_id MSTRG.19649.7;
chr6	transdecoder	exon	27126683	27127194	.	-	.	gene_name 98041818|syne1-2; gene_id MSTRG.19649; transcript_id MSTRG.19649.7;
chr6	transdecoder	transcript	27126683	27172595	.	-	.	gene_name 98041818|syne1-2; gene_id MSTRG.19649; transcript_id MSTRG.19649.7; gene_biotype protein_coding; Info ORF type:complete (+),score=1562.96,sp|Q8NF91|SYNE1_HUMAN|23.739|6.77e-15; ref_name 98041818|syne1-2; class_code =,j,n; inherit_ref TRUE;
chr6	transdecoder	CDS	27126685	27127194	.	-	0	gene_name 98041818|syne1-2; gene_id MSTRG.19649; transcript_id MSTRG.19649.7;
chr6	transdecoder	CDS	27127073	27127088	.	-	1	gene_name 98041818|syne1-2; gene_id MSTRG.19649; transcript_id MSTRG.19649.2;
chr6	transdecoder	CDS	27127112	27127194	.	-	0	gene_name 98041818|syne1-2; gene_id MSTRG.19649; transcript_id MSTRG.19649.2;
chr6	transdecoder	exon	27127112	27127194	.	-	.	gene_name 98041818|syne1-2; gene_id MSTRG.19649; transcript_id MSTRG.19649.2;
chr6	transdecoder	CDS	27130784	27130981	.	-	0	gene_name 98041818|syne1-2; gene_id MSTRG.19649; transcript_id MSTRG.19649.1;
chr6	transdecoder	CDS	27130784	27130981	.	-	0	gene_name 98041818|syne1-2; gene_id MSTRG.19649; transcript_id MSTRG.19649.2;
chr6	transdecoder	CDS	27130784	27130981	.	-	0	gene_name 98041818|syne1-2; gene_id MSTRG.19649; transcript_id MSTRG.19649.3;
chr6	transdecoder	CDS	27130784	27130981	.	-	0	gene_name 98041818|syne1-2; gene_id MSTRG.19649; transcript_id MSTRG.19649.4;
chr6	transdecoder	CDS	27130784	27130981	.	-	0	gene_name 98041818|syne1-2; gene_id MSTRG.19649; transcript_id MSTRG.19649.5;
chr6	transdecoder	CDS	27130784	27130981	.	-	0	gene_name 98041818|syne1-2; gene_id MSTRG.19649; transcript_id MSTRG.19649.6;
chr6	transdecoder	CDS	27130784	27130981	.	-	0	gene_name 98041818|syne1-2; gene_id MSTRG.19649; transcript_id MSTRG.19649.7;
chr6	transdecoder	exon	27130784	27130981	.	-	.	gene_name 98041818|syne1-2; gene_id MSTRG.19649; transcript_id MSTRG.19649.1;
chr6	transdecoder	exon	27130784	27130981	.	-	.	gene_name 98041818|syne1-2; gene_id MSTRG.19649; transcript_id MSTRG.19649.2;
chr6	transdecoder	exon	27130784	27130981	.	-	.	gene_name 98041818|syne1-2; gene_id MSTRG.19649; transcript_id MSTRG.19649.3;
chr6	transdecoder	exon	27130784	27130981	.	-	.	gene_name 98041818|syne1-2; gene_id MSTRG.19649; transcript_id MSTRG.19649.4;
chr6	transdecoder	exon	27130784	27130981	.	-	.	gene_name 98041818|syne1-2; gene_id MSTRG.19649; transcript_id MSTRG.19649.5;
chr6	transdecoder	exon	27130784	27130981	.	-	.	gene_name 98041818|syne1-2; gene_id MSTRG.19649; transcript_id MSTRG.19649.6;
chr6	transdecoder	exon	27130784	27130981	.	-	.	gene_name 98041818|syne1-2; gene_id MSTRG.19649; transcript_id MSTRG.19649.7;
chr6	transdecoder	CDS	27131854	27131982	.	-	0	gene_name 98041818|syne1-2; gene_id MSTRG.19649; transcript_id MSTRG.19649.1;
chr6	transdecoder	CDS	27131854	27131982	.	-	0	gene_name 98041818|syne1-2; gene_id MSTRG.19649; transcript_id MSTRG.19649.2;
chr6	transdecoder	CDS	27131854	27131982	.	-	0	gene_name 98041818|syne1-2; gene_id MSTRG.19649; transcript_id MSTRG.19649.3;
chr6	transdecoder	CDS	27131854	27131982	.	-	0	gene_name 98041818|syne1-2; gene_id MSTRG.19649; transcript_id MSTRG.19649.4;
chr6	transdecoder	CDS	27131854	27131982	.	-	0	gene_name 98041818|syne1-2; gene_id MSTRG.19649; transcript_id MSTRG.19649.5;
chr6	transdecoder	CDS	27131854	27131982	.	-	0	gene_name 98041818|syne1-2; gene_id MSTRG.19649; transcript_id MSTRG.19649.6;
chr6	transdecoder	CDS	27131854	27131982	.	-	0	gene_name 98041818|syne1-2; gene_id MSTRG.19649; transcript_id MSTRG.19649.7;
chr6	transdecoder	exon	27131854	27131982	.	-	.	gene_name 98041818|syne1-2; gene_id MSTRG.19649; transcript_id MSTRG.19649.1;
chr6	transdecoder	exon	27131854	27131982	.	-	.	gene_name 98041818|syne1-2; gene_id MSTRG.19649; transcript_id MSTRG.19649.2;
chr6	transdecoder	exon	27131854	27131982	.	-	.	gene_name 98041818|syne1-2; gene_id MSTRG.19649; transcript_id MSTRG.19649.3;
chr6	transdecoder	exon	27131854	27131982	.	-	.	gene_name 98041818|syne1-2; gene_id MSTRG.19649; transcript_id MSTRG.19649.4;
chr6	transdecoder	exon	27131854	27131982	.	-	.	gene_name 98041818|syne1-2; gene_id MSTRG.19649; transcript_id MSTRG.19649.5;
chr6	transdecoder	exon	27131854	27131982	.	-	.	gene_name 98041818|syne1-2; gene_id MSTRG.19649; transcript_id MSTRG.19649.6;
chr6	transdecoder	exon	27131854	27131982	.	-	.	gene_name 98041818|syne1-2; gene_id MSTRG.19649; transcript_id MSTRG.19649.7;
chr6	transdecoder	CDS	27137156	27137449	.	-	0	gene_name 98041818|syne1-2; gene_id MSTRG.19649; transcript_id MSTRG.19649.1;
chr6	transdecoder	CDS	27137156	27137449	.	-	0	gene_name 98041818|syne1-2; gene_id MSTRG.19649; transcript_id MSTRG.19649.2;
chr6	transdecoder	CDS	27137156	27137449	.	-	0	gene_name 98041818|syne1-2; gene_id MSTRG.19649; transcript_id MSTRG.19649.3;
chr6	transdecoder	CDS	27137156	27137449	.	-	0	gene_name 98041818|syne1-2; gene_id MSTRG.19649; transcript_id MSTRG.19649.4;
chr6	transdecoder	CDS	27137156	27137449	.	-	0	gene_name 98041818|syne1-2; gene_id MSTRG.19649; transcript_id MSTRG.19649.5;
chr6	transdecoder	CDS	27137156	27137449	.	-	0	gene_name 98041818|syne1-2; gene_id MSTRG.19649; transcript_id MSTRG.19649.6;
chr6	transdecoder	CDS	27137156	27137449	.	-	0	gene_name 98041818|syne1-2; gene_id MSTRG.19649; transcript_id MSTRG.19649.7;
chr6	transdecoder	exon	27137156	27137449	.	-	.	gene_name 98041818|syne1-2; gene_id MSTRG.19649; transcript_id MSTRG.19649.1;
chr6	transdecoder	exon	27137156	27137449	.	-	.	gene_name 98041818|syne1-2; gene_id MSTRG.19649; transcript_id MSTRG.19649.2;
chr6	transdecoder	exon	27137156	27137449	.	-	.	gene_name 98041818|syne1-2; gene_id MSTRG.19649; transcript_id MSTRG.19649.3;
chr6	transdecoder	exon	27137156	27137449	.	-	.	gene_name 98041818|syne1-2; gene_id MSTRG.19649; transcript_id MSTRG.19649.4;
chr6	transdecoder	exon	27137156	27137449	.	-	.	gene_name 98041818|syne1-2; gene_id MSTRG.19649; transcript_id MSTRG.19649.5;
chr6	transdecoder	exon	27137156	27137449	.	-	.	gene_name 98041818|syne1-2; gene_id MSTRG.19649; transcript_id MSTRG.19649.6;
chr6	transdecoder	exon	27137156	27137449	.	-	.	gene_name 98041818|syne1-2; gene_id MSTRG.19649; transcript_id MSTRG.19649.7;
chr6	transdecoder	CDS	27141964	27142109	.	-	2	gene_name 98041818|syne1-2; gene_id MSTRG.19649; transcript_id MSTRG.19649.1;
chr6	transdecoder	CDS	27141964	27142109	.	-	2	gene_name 98041818|syne1-2; gene_id MSTRG.19649; transcript_id MSTRG.19649.2;
chr6	transdecoder	CDS	27141964	27142109	.	-	2	gene_name 98041818|syne1-2; gene_id MSTRG.19649; transcript_id MSTRG.19649.3;
chr6	transdecoder	CDS	27141964	27142109	.	-	2	gene_name 98041818|syne1-2; gene_id MSTRG.19649; transcript_id MSTRG.19649.4;
chr6	transdecoder	CDS	27141964	27142109	.	-	2	gene_name 98041818|syne1-2; gene_id MSTRG.19649; transcript_id MSTRG.19649.5;
chr6	transdecoder	CDS	27141964	27142109	.	-	2	gene_name 98041818|syne1-2; gene_id MSTRG.19649; transcript_id MSTRG.19649.6;
chr6	transdecoder	CDS	27141964	27142109	.	-	2	gene_name 98041818|syne1-2; gene_id MSTRG.19649; transcript_id MSTRG.19649.7;
chr6	transdecoder	exon	27141964	27142109	.	-	.	gene_name 98041818|syne1-2; gene_id MSTRG.19649; transcript_id MSTRG.19649.1;
chr6	transdecoder	exon	27141964	27142109	.	-	.	gene_name 98041818|syne1-2; gene_id MSTRG.19649; transcript_id MSTRG.19649.2;
chr6	transdecoder	exon	27141964	27142109	.	-	.	gene_name 98041818|syne1-2; gene_id MSTRG.19649; transcript_id MSTRG.19649.3;
chr6	transdecoder	exon	27141964	27142109	.	-	.	gene_name 98041818|syne1-2; gene_id MSTRG.19649; transcript_id MSTRG.19649.4;
chr6	transdecoder	exon	27141964	27142109	.	-	.	gene_name 98041818|syne1-2; gene_id MSTRG.19649; transcript_id MSTRG.19649.5;
chr6	transdecoder	exon	27141964	27142109	.	-	.	gene_name 98041818|syne1-2; gene_id MSTRG.19649; transcript_id MSTRG.19649.6;
chr6	transdecoder	exon	27141964	27142109	.	-	.	gene_name 98041818|syne1-2; gene_id MSTRG.19649; transcript_id MSTRG.19649.7;
chr6	transdecoder	CDS	27146375	27146378	.	-	0	gene_name 98041818|syne1-2; gene_id MSTRG.19649; transcript_id MSTRG.19649.6;
chr6	transdecoder	exon	27146375	27146399	.	-	.	gene_name 98041818|syne1-2; gene_id MSTRG.19649; transcript_id MSTRG.19649.6;
chr6	transdecoder	five_prime_utr	27146379	27146399	.	-	.	gene_name 98041818|syne1-2; gene_id MSTRG.19649; transcript_id MSTRG.19649.6;
chr6	transdecoder	CDS	27151857	27152040	.	-	0	gene_name 98041818|syne1-2; gene_id MSTRG.19649; transcript_id MSTRG.19649.1;
chr6	transdecoder	CDS	27151857	27152040	.	-	0	gene_name 98041818|syne1-2; gene_id MSTRG.19649; transcript_id MSTRG.19649.2;
chr6	transdecoder	CDS	27151857	27152040	.	-	0	gene_name 98041818|syne1-2; gene_id MSTRG.19649; transcript_id MSTRG.19649.3;
chr6	transdecoder	CDS	27151857	27152040	.	-	0	gene_name 98041818|syne1-2; gene_id MSTRG.19649; transcript_id MSTRG.19649.4;
chr6	transdecoder	CDS	27151857	27152040	.	-	0	gene_name 98041818|syne1-2; gene_id MSTRG.19649; transcript_id MSTRG.19649.5;
chr6	transdecoder	CDS	27151857	27152040	.	-	0	gene_name 98041818|syne1-2; gene_id MSTRG.19649; transcript_id MSTRG.19649.7;
chr6	transdecoder	exon	27151857	27152040	.	-	.	gene_name 98041818|syne1-2; gene_id MSTRG.19649; transcript_id MSTRG.19649.1;
chr6	transdecoder	exon	27151857	27152040	.	-	.	gene_name 98041818|syne1-2; gene_id MSTRG.19649; transcript_id MSTRG.19649.2;
chr6	transdecoder	exon	27151857	27152040	.	-	.	gene_name 98041818|syne1-2; gene_id MSTRG.19649; transcript_id MSTRG.19649.3;
chr6	transdecoder	exon	27151857	27152040	.	-	.	gene_name 98041818|syne1-2; gene_id MSTRG.19649; transcript_id MSTRG.19649.4;
chr6	transdecoder	exon	27151857	27152040	.	-	.	gene_name 98041818|syne1-2; gene_id MSTRG.19649; transcript_id MSTRG.19649.5;
chr6	transdecoder	exon	27151857	27152040	.	-	.	gene_name 98041818|syne1-2; gene_id MSTRG.19649; transcript_id MSTRG.19649.7;
chr6	transdecoder	three_prime_utr	27151890	27151890	.	-	.	gene_name 98041818|syne1-2; gene_id MSTRG.19649; transcript_id MSTRG.19649.8;
chr6	transdecoder	exon	27151890	27152040	.	-	.	gene_name 98041818|syne1-2; gene_id MSTRG.19649; transcript_id MSTRG.19649.8;
chr6	transdecoder	transcript	27151890	27226352	.	-	.	gene_name 98041818|syne1-2; gene_id MSTRG.19649; transcript_id MSTRG.19649.8; gene_biotype protein_coding; Info ORF type:complete (+),score=1562.96,sp|Q8NF91|SYNE1_HUMAN|23.739|6.77e-15; ref_name 98041818|syne1-2; class_code =,j,n; inherit_ref TRUE;
chr6	transdecoder	CDS	27151891	27152040	.	-	0	gene_name 98041818|syne1-2; gene_id MSTRG.19649; transcript_id MSTRG.19649.8;
chr6	transdecoder	CDS	27160537	27160707	.	-	0	gene_name 98041818|syne1-2; gene_id MSTRG.19649; transcript_id MSTRG.19649.7;
chr6	transdecoder	CDS	27160537	27160800	.	-	0	gene_name 98041818|syne1-2; gene_id MSTRG.19649; transcript_id MSTRG.19649.1;
chr6	transdecoder	CDS	27160537	27160800	.	-	0	gene_name 98041818|syne1-2; gene_id MSTRG.19649; transcript_id MSTRG.19649.2;
chr6	transdecoder	CDS	27160537	27160800	.	-	0	gene_name 98041818|syne1-2; gene_id MSTRG.19649; transcript_id MSTRG.19649.3;
chr6	transdecoder	CDS	27160537	27160800	.	-	0	gene_name 98041818|syne1-2; gene_id MSTRG.19649; transcript_id MSTRG.19649.4;
chr6	transdecoder	CDS	27160537	27160800	.	-	0	gene_name 98041818|syne1-2; gene_id MSTRG.19649; transcript_id MSTRG.19649.5;
chr6	transdecoder	CDS	27160537	27160800	.	-	0	gene_name 98041818|syne1-2; gene_id MSTRG.19649; transcript_id MSTRG.19649.8;
chr6	transdecoder	exon	27160537	27160800	.	-	.	gene_name 98041818|syne1-2; gene_id MSTRG.19649; transcript_id MSTRG.19649.1;
chr6	transdecoder	exon	27160537	27160800	.	-	.	gene_name 98041818|syne1-2; gene_id MSTRG.19649; transcript_id MSTRG.19649.2;
chr6	transdecoder	exon	27160537	27160800	.	-	.	gene_name 98041818|syne1-2; gene_id MSTRG.19649; transcript_id MSTRG.19649.3;
chr6	transdecoder	exon	27160537	27160800	.	-	.	gene_name 98041818|syne1-2; gene_id MSTRG.19649; transcript_id MSTRG.19649.4;
chr6	transdecoder	exon	27160537	27160800	.	-	.	gene_name 98041818|syne1-2; gene_id MSTRG.19649; transcript_id MSTRG.19649.5;
chr6	transdecoder	exon	27160537	27160800	.	-	.	gene_name 98041818|syne1-2; gene_id MSTRG.19649; transcript_id MSTRG.19649.7;
chr6	transdecoder	exon	27160537	27160800	.	-	.	gene_name 98041818|syne1-2; gene_id MSTRG.19649; transcript_id MSTRG.19649.8;
chr6	transdecoder	five_prime_utr	27160708	27160800	.	-	.	gene_name 98041818|syne1-2; gene_id MSTRG.19649; transcript_id MSTRG.19649.7;
chr6	transdecoder	five_prime_utr	27161220	27161221	.	+	.	gene_name 98044607|nmur2-4; gene_id MSTRG.19650; transcript_id MSTRG.19650.2;
chr6	transdecoder	exon	27161220	27161263	.	+	.	gene_name 98044607|nmur2-4; gene_id MSTRG.19650; transcript_id MSTRG.19650.2;
chr6	transdecoder	exon	27161220	27161279	.	+	.	gene_name 98044607|nmur2-4; gene_id MSTRG.19650; transcript_id MSTRG.19650.1;
chr6	transdecoder	five_prime_utr	27161220	27161279	.	+	.	gene_name 98044607|nmur2-4; gene_id MSTRG.19650; transcript_id MSTRG.19650.1;
chr6	transdecoder	transcript	27161220	27188353	.	+	.	gene_name 98044607|nmur2-4; gene_id MSTRG.19650; transcript_id MSTRG.19650.1; gene_biotype protein_coding; Info ORF type:complete (+),score=9.42,sp|Q9GZQ4|NMUR2_HUMAN|25.225|1.01e-07; ref_name 98044607|nmur2-4; class_code =,j; inherit_ref TRUE;
chr6	transdecoder	gene	27161220	27199974	.	+	.	gene_name 98044607|nmur2-4; gene_id MSTRG.19650; transcript_id NA; gene_biotype protein_coding; Info ORF type:complete (+),score=9.42,sp|Q9GZQ4|NMUR2_HUMAN|25.225|1.01e-07; ref_name 98044607|nmur2-4; class_code =,j; inherit_ref TRUE;
chr6	transdecoder	transcript	27161220	27199974	.	+	.	gene_name 98044607|nmur2-4; gene_id MSTRG.19650; transcript_id MSTRG.19650.2; gene_biotype protein_coding; Info ORF type:complete (+),score=9.42,sp|Q9GZQ4|NMUR2_HUMAN|25.225|1.01e-07; ref_name 98044607|nmur2-4; class_code =,j; inherit_ref TRUE;
chr6	transdecoder	CDS	27161222	27161263	.	+	0	gene_name 98044607|nmur2-4; gene_id MSTRG.19650; transcript_id MSTRG.19650.2;
chr6	transdecoder	five_prime_utr	27168662	27168667	.	+	.	gene_name 98044607|nmur2-4; gene_id MSTRG.19650; transcript_id MSTRG.19650.1;
chr6	transdecoder	CDS	27168662	27168949	.	+	0	gene_name 98044607|nmur2-4; gene_id MSTRG.19650; transcript_id MSTRG.19650.2;
chr6	transdecoder	exon	27168662	27168949	.	+	.	gene_name 98044607|nmur2-4; gene_id MSTRG.19650; transcript_id MSTRG.19650.1;
chr6	transdecoder	exon	27168662	27168949	.	+	.	gene_name 98044607|nmur2-4; gene_id MSTRG.19650; transcript_id MSTRG.19650.2;
chr6	transdecoder	CDS	27168668	27168949	.	+	0	gene_name 98044607|nmur2-4; gene_id MSTRG.19650; transcript_id MSTRG.19650.1;
chr6	transdecoder	exon	27172091	27172595	.	-	.	gene_name 98041818|syne1-2; gene_id MSTRG.19649; transcript_id MSTRG.19649.7;
chr6	transdecoder	five_prime_utr	27172091	27172595	.	-	.	gene_name 98041818|syne1-2; gene_id MSTRG.19649; transcript_id MSTRG.19649.7;
chr6	transdecoder	CDS	27176731	27176932	.	+	0	gene_name 98044607|nmur2-4; gene_id MSTRG.19650; transcript_id MSTRG.19650.1;
chr6	transdecoder	CDS	27176731	27176932	.	+	0	gene_name 98044607|nmur2-4; gene_id MSTRG.19650; transcript_id MSTRG.19650.2;
chr6	transdecoder	exon	27176731	27176932	.	+	.	gene_name 98044607|nmur2-4; gene_id MSTRG.19650; transcript_id MSTRG.19650.1;
chr6	transdecoder	exon	27176731	27176932	.	+	.	gene_name 98044607|nmur2-4; gene_id MSTRG.19650; transcript_id MSTRG.19650.2;
chr6	transdecoder	CDS	27185263	27185486	.	+	2	gene_name 98044607|nmur2-4; gene_id MSTRG.19650; transcript_id MSTRG.19650.1;
chr6	transdecoder	CDS	27185263	27185486	.	+	2	gene_name 98044607|nmur2-4; gene_id MSTRG.19650; transcript_id MSTRG.19650.2;
chr6	transdecoder	exon	27185263	27185486	.	+	.	gene_name 98044607|nmur2-4; gene_id MSTRG.19650; transcript_id MSTRG.19650.1;
chr6	transdecoder	exon	27185263	27185486	.	+	.	gene_name 98044607|nmur2-4; gene_id MSTRG.19650; transcript_id MSTRG.19650.2;
chr6	transdecoder	CDS	27188030	27188293	.	+	0	gene_name 98044607|nmur2-4; gene_id MSTRG.19650; transcript_id MSTRG.19650.1;
chr6	transdecoder	exon	27188030	27188353	.	+	.	gene_name 98044607|nmur2-4; gene_id MSTRG.19650; transcript_id MSTRG.19650.1;
chr6	transdecoder	three_prime_utr	27188294	27188353	.	+	.	gene_name 98044607|nmur2-4; gene_id MSTRG.19650; transcript_id MSTRG.19650.1;
chr6	transdecoder	CDS	27199932	27199973	.	+	0	gene_name 98044607|nmur2-4; gene_id MSTRG.19650; transcript_id MSTRG.19650.2;
chr6	transdecoder	exon	27199932	27199974	.	+	.	gene_name 98044607|nmur2-4; gene_id MSTRG.19650; transcript_id MSTRG.19650.2;
chr6	transdecoder	three_prime_utr	27199974	27199974	.	+	.	gene_name 98044607|nmur2-4; gene_id MSTRG.19650; transcript_id MSTRG.19650.2;
chr6	transdecoder	exon	27211014	27211330	.	+	.	gene_name 98309998|nk2r-4; gene_id MSTRG.19651; transcript_id MSTRG.19651.1;
chr6	transdecoder	gene	27211014	27219229	.	+	.	gene_name 98309998|nk2r-4; gene_id MSTRG.19651; transcript_id NA; gene_biotype protein_coding; Info ORF type:5prime_partial (+),score=14.79,sp|P21452|NK2R_HUMAN|22.374|1.29e-06; ref_name 98041818|syne1-2; class_code i; inherit_ref FALSE;
chr6	transdecoder	transcript	27211014	27219229	.	+	.	gene_name 98309998|nk2r-4; gene_id MSTRG.19651; transcript_id MSTRG.19651.1; gene_biotype protein_coding; Info ORF type:5prime_partial (+),score=14.79,sp|P21452|NK2R_HUMAN|22.374|1.29e-06; ref_name 98041818|syne1-2; class_code i; inherit_ref FALSE;
chr6	transdecoder	CDS	27211016	27211330	.	+	0	gene_name 98309998|nk2r-4; gene_id MSTRG.19651; transcript_id MSTRG.19651.1;
chr6	transdecoder	CDS	27213835	27214035	.	+	0	gene_name 98309998|nk2r-4; gene_id MSTRG.19651; transcript_id MSTRG.19651.1;
chr6	transdecoder	exon	27213835	27214035	.	+	.	gene_name 98309998|nk2r-4; gene_id MSTRG.19651; transcript_id MSTRG.19651.1;
chr6	transdecoder	CDS	27214445	27214648	.	+	0	gene_name 98309998|nk2r-4; gene_id MSTRG.19651; transcript_id MSTRG.19651.1;
chr6	transdecoder	exon	27214445	27214648	.	+	.	gene_name 98309998|nk2r-4; gene_id MSTRG.19651; transcript_id MSTRG.19651.1;
chr6	transdecoder	CDS	27218461	27218802	.	+	0	gene_name 98309998|nk2r-4; gene_id MSTRG.19651; transcript_id MSTRG.19651.1;
chr6	transdecoder	exon	27218461	27219229	.	+	.	gene_name 98309998|nk2r-4; gene_id MSTRG.19651; transcript_id MSTRG.19651.1;
chr6	transdecoder	three_prime_utr	27218803	27219229	.	+	.	gene_name 98309998|nk2r-4; gene_id MSTRG.19651; transcript_id MSTRG.19651.1;
chr6	transdecoder	CDS	27222390	27222552	.	-	1	gene_name 98041818|syne1-2; gene_id MSTRG.19649; transcript_id MSTRG.19649.1;
chr6	transdecoder	CDS	27222390	27222552	.	-	1	gene_name 98041818|syne1-2; gene_id MSTRG.19649; transcript_id MSTRG.19649.2;
chr6	transdecoder	CDS	27222390	27222552	.	-	1	gene_name 98041818|syne1-2; gene_id MSTRG.19649; transcript_id MSTRG.19649.3;
chr6	transdecoder	CDS	27222390	27222552	.	-	1	gene_name 98041818|syne1-2; gene_id MSTRG.19649; transcript_id MSTRG.19649.4;
chr6	transdecoder	CDS	27222390	27222552	.	-	1	gene_name 98041818|syne1-2; gene_id MSTRG.19649; transcript_id MSTRG.19649.5;
chr6	transdecoder	CDS	27222390	27222552	.	-	1	gene_name 98041818|syne1-2; gene_id MSTRG.19649; transcript_id MSTRG.19649.8;
chr6	transdecoder	exon	27222390	27222552	.	-	.	gene_name 98041818|syne1-2; gene_id MSTRG.19649; transcript_id MSTRG.19649.1;
chr6	transdecoder	exon	27222390	27222552	.	-	.	gene_name 98041818|syne1-2; gene_id MSTRG.19649; transcript_id MSTRG.19649.2;
chr6	transdecoder	exon	27222390	27222552	.	-	.	gene_name 98041818|syne1-2; gene_id MSTRG.19649; transcript_id MSTRG.19649.3;
chr6	transdecoder	exon	27222390	27222552	.	-	.	gene_name 98041818|syne1-2; gene_id MSTRG.19649; transcript_id MSTRG.19649.4;
chr6	transdecoder	exon	27222390	27222552	.	-	.	gene_name 98041818|syne1-2; gene_id MSTRG.19649; transcript_id MSTRG.19649.5;
chr6	transdecoder	exon	27222390	27222552	.	-	.	gene_name 98041818|syne1-2; gene_id MSTRG.19649; transcript_id MSTRG.19649.8;
chr6	transdecoder	CDS	27223594	27223733	.	-	0	gene_name 98041818|syne1-2; gene_id MSTRG.19649; transcript_id MSTRG.19649.1;
chr6	transdecoder	CDS	27223594	27223733	.	-	0	gene_name 98041818|syne1-2; gene_id MSTRG.19649; transcript_id MSTRG.19649.2;
chr6	transdecoder	CDS	27223594	27223733	.	-	0	gene_name 98041818|syne1-2; gene_id MSTRG.19649; transcript_id MSTRG.19649.3;
chr6	transdecoder	CDS	27223594	27223733	.	-	0	gene_name 98041818|syne1-2; gene_id MSTRG.19649; transcript_id MSTRG.19649.4;
chr6	transdecoder	CDS	27223594	27223733	.	-	0	gene_name 98041818|syne1-2; gene_id MSTRG.19649; transcript_id MSTRG.19649.5;
chr6	transdecoder	exon	27223594	27223733	.	-	.	gene_name 98041818|syne1-2; gene_id MSTRG.19649; transcript_id MSTRG.19649.1;
chr6	transdecoder	exon	27223594	27223733	.	-	.	gene_name 98041818|syne1-2; gene_id MSTRG.19649; transcript_id MSTRG.19649.2;
chr6	transdecoder	exon	27223594	27223733	.	-	.	gene_name 98041818|syne1-2; gene_id MSTRG.19649; transcript_id MSTRG.19649.3;
chr6	transdecoder	exon	27223594	27223733	.	-	.	gene_name 98041818|syne1-2; gene_id MSTRG.19649; transcript_id MSTRG.19649.4;
chr6	transdecoder	exon	27223594	27223733	.	-	.	gene_name 98041818|syne1-2; gene_id MSTRG.19649; transcript_id MSTRG.19649.5;
chr6	transdecoder	CDS	27226003	27226037	.	-	0	gene_name 98041818|syne1-2; gene_id MSTRG.19649; transcript_id MSTRG.19649.8;
chr6	transdecoder	CDS	27226003	27226185	.	-	0	gene_name 98041818|syne1-2; gene_id MSTRG.19649; transcript_id MSTRG.19649.1;
chr6	transdecoder	CDS	27226003	27226185	.	-	0	gene_name 98041818|syne1-2; gene_id MSTRG.19649; transcript_id MSTRG.19649.2;
chr6	transdecoder	CDS	27226003	27226185	.	-	0	gene_name 98041818|syne1-2; gene_id MSTRG.19649; transcript_id MSTRG.19649.3;
chr6	transdecoder	CDS	27226003	27226185	.	-	0	gene_name 98041818|syne1-2; gene_id MSTRG.19649; transcript_id MSTRG.19649.4;
chr6	transdecoder	CDS	27226003	27226185	.	-	0	gene_name 98041818|syne1-2; gene_id MSTRG.19649; transcript_id MSTRG.19649.5;
chr6	transdecoder	exon	27226003	27226185	.	-	.	gene_name 98041818|syne1-2; gene_id MSTRG.19649; transcript_id MSTRG.19649.1;
chr6	transdecoder	exon	27226003	27226185	.	-	.	gene_name 98041818|syne1-2; gene_id MSTRG.19649; transcript_id MSTRG.19649.2;
chr6	transdecoder	exon	27226003	27226185	.	-	.	gene_name 98041818|syne1-2; gene_id MSTRG.19649; transcript_id MSTRG.19649.3;
chr6	transdecoder	exon	27226003	27226185	.	-	.	gene_name 98041818|syne1-2; gene_id MSTRG.19649; transcript_id MSTRG.19649.4;
chr6	transdecoder	exon	27226003	27226185	.	-	.	gene_name 98041818|syne1-2; gene_id MSTRG.19649; transcript_id MSTRG.19649.5;
chr6	transdecoder	exon	27226003	27226185	.	-	.	gene_name 98041818|syne1-2; gene_id MSTRG.19649; transcript_id MSTRG.19649.8;
chr6	transdecoder	five_prime_utr	27226038	27226185	.	-	.	gene_name 98041818|syne1-2; gene_id MSTRG.19649; transcript_id MSTRG.19649.8;
chr6	transdecoder	CDS	27226227	27226352	.	-	0	gene_name 98041818|syne1-2; gene_id MSTRG.19649; transcript_id MSTRG.19649.1;
chr6	transdecoder	CDS	27226227	27226352	.	-	0	gene_name 98041818|syne1-2; gene_id MSTRG.19649; transcript_id MSTRG.19649.2;
chr6	transdecoder	CDS	27226227	27226352	.	-	0	gene_name 98041818|syne1-2; gene_id MSTRG.19649; transcript_id MSTRG.19649.3;
chr6	transdecoder	CDS	27226227	27226352	.	-	0	gene_name 98041818|syne1-2; gene_id MSTRG.19649; transcript_id MSTRG.19649.4;
chr6	transdecoder	CDS	27226227	27226352	.	-	0	gene_name 98041818|syne1-2; gene_id MSTRG.19649; transcript_id MSTRG.19649.5;
chr6	transdecoder	exon	27226227	27226352	.	-	.	gene_name 98041818|syne1-2; gene_id MSTRG.19649; transcript_id MSTRG.19649.1;
chr6	transdecoder	exon	27226227	27226352	.	-	.	gene_name 98041818|syne1-2; gene_id MSTRG.19649; transcript_id MSTRG.19649.2;
chr6	transdecoder	exon	27226227	27226352	.	-	.	gene_name 98041818|syne1-2; gene_id MSTRG.19649; transcript_id MSTRG.19649.3;
chr6	transdecoder	exon	27226227	27226352	.	-	.	gene_name 98041818|syne1-2; gene_id MSTRG.19649; transcript_id MSTRG.19649.4;
chr6	transdecoder	exon	27226227	27226352	.	-	.	gene_name 98041818|syne1-2; gene_id MSTRG.19649; transcript_id MSTRG.19649.5;
chr6	transdecoder	exon	27226227	27226352	.	-	.	gene_name 98041818|syne1-2; gene_id MSTRG.19649; transcript_id MSTRG.19649.8;
chr6	transdecoder	five_prime_utr	27226227	27226352	.	-	.	gene_name 98041818|syne1-2; gene_id MSTRG.19649; transcript_id MSTRG.19649.8;
chr6	transdecoder	CDS	27228686	27228865	.	-	0	gene_name 98041818|syne1-2; gene_id MSTRG.19649; transcript_id MSTRG.19649.1;
chr6	transdecoder	CDS	27228686	27228865	.	-	0	gene_name 98041818|syne1-2; gene_id MSTRG.19649; transcript_id MSTRG.19649.2;
chr6	transdecoder	CDS	27228686	27228865	.	-	0	gene_name 98041818|syne1-2; gene_id MSTRG.19649; transcript_id MSTRG.19649.3;
chr6	transdecoder	CDS	27228686	27228865	.	-	0	gene_name 98041818|syne1-2; gene_id MSTRG.19649; transcript_id MSTRG.19649.4;
chr6	transdecoder	CDS	27228686	27228865	.	-	0	gene_name 98041818|syne1-2; gene_id MSTRG.19649; transcript_id MSTRG.19649.5;
chr6	transdecoder	exon	27228686	27228865	.	-	.	gene_name 98041818|syne1-2; gene_id MSTRG.19649; transcript_id MSTRG.19649.1;
chr6	transdecoder	exon	27228686	27228865	.	-	.	gene_name 98041818|syne1-2; gene_id MSTRG.19649; transcript_id MSTRG.19649.2;
chr6	transdecoder	exon	27228686	27228865	.	-	.	gene_name 98041818|syne1-2; gene_id MSTRG.19649; transcript_id MSTRG.19649.3;
chr6	transdecoder	exon	27228686	27228865	.	-	.	gene_name 98041818|syne1-2; gene_id MSTRG.19649; transcript_id MSTRG.19649.4;
chr6	transdecoder	exon	27228686	27228865	.	-	.	gene_name 98041818|syne1-2; gene_id MSTRG.19649; transcript_id MSTRG.19649.5;
chr6	transdecoder	CDS	27230113	27230256	.	-	0	gene_name 98041818|syne1-2; gene_id MSTRG.19649; transcript_id MSTRG.19649.1;
chr6	transdecoder	CDS	27230113	27230256	.	-	0	gene_name 98041818|syne1-2; gene_id MSTRG.19649; transcript_id MSTRG.19649.2;
chr6	transdecoder	CDS	27230113	27230256	.	-	0	gene_name 98041818|syne1-2; gene_id MSTRG.19649; transcript_id MSTRG.19649.3;
chr6	transdecoder	CDS	27230113	27230256	.	-	0	gene_name 98041818|syne1-2; gene_id MSTRG.19649; transcript_id MSTRG.19649.4;
chr6	transdecoder	CDS	27230113	27230256	.	-	0	gene_name 98041818|syne1-2; gene_id MSTRG.19649; transcript_id MSTRG.19649.5;
chr6	transdecoder	exon	27230113	27230256	.	-	.	gene_name 98041818|syne1-2; gene_id MSTRG.19649; transcript_id MSTRG.19649.1;
chr6	transdecoder	exon	27230113	27230256	.	-	.	gene_name 98041818|syne1-2; gene_id MSTRG.19649; transcript_id MSTRG.19649.2;
chr6	transdecoder	exon	27230113	27230256	.	-	.	gene_name 98041818|syne1-2; gene_id MSTRG.19649; transcript_id MSTRG.19649.3;
chr6	transdecoder	exon	27230113	27230256	.	-	.	gene_name 98041818|syne1-2; gene_id MSTRG.19649; transcript_id MSTRG.19649.4;
chr6	transdecoder	exon	27230113	27230256	.	-	.	gene_name 98041818|syne1-2; gene_id MSTRG.19649; transcript_id MSTRG.19649.5;
chr6	transdecoder	CDS	27233032	27233073	.	-	0	gene_name 98041818|syne1-2; gene_id MSTRG.19649; transcript_id MSTRG.19649.4;
chr6	transdecoder	exon	27233032	27233169	.	-	.	gene_name 98041818|syne1-2; gene_id MSTRG.19649; transcript_id MSTRG.19649.4;
chr6	transdecoder	CDS	27233032	27233175	.	-	0	gene_name 98041818|syne1-2; gene_id MSTRG.19649; transcript_id MSTRG.19649.1;
chr6	transdecoder	CDS	27233032	27233175	.	-	0	gene_name 98041818|syne1-2; gene_id MSTRG.19649; transcript_id MSTRG.19649.2;
chr6	transdecoder	CDS	27233032	27233175	.	-	0	gene_name 98041818|syne1-2; gene_id MSTRG.19649; transcript_id MSTRG.19649.3;
chr6	transdecoder	CDS	27233032	27233175	.	-	0	gene_name 98041818|syne1-2; gene_id MSTRG.19649; transcript_id MSTRG.19649.5;
chr6	transdecoder	exon	27233032	27233175	.	-	.	gene_name 98041818|syne1-2; gene_id MSTRG.19649; transcript_id MSTRG.19649.1;
chr6	transdecoder	exon	27233032	27233175	.	-	.	gene_name 98041818|syne1-2; gene_id MSTRG.19649; transcript_id MSTRG.19649.2;
chr6	transdecoder	exon	27233032	27233175	.	-	.	gene_name 98041818|syne1-2; gene_id MSTRG.19649; transcript_id MSTRG.19649.3;
chr6	transdecoder	exon	27233032	27233175	.	-	.	gene_name 98041818|syne1-2; gene_id MSTRG.19649; transcript_id MSTRG.19649.5;
chr6	transdecoder	CDS	27233111	27233169	.	-	2	gene_name 98041818|syne1-2; gene_id MSTRG.19649; transcript_id MSTRG.19649.4;
chr6	transdecoder	CDS	27235240	27235416	.	-	0	gene_name 98041818|syne1-2; gene_id MSTRG.19649; transcript_id MSTRG.19649.1;
chr6	transdecoder	CDS	27235240	27235416	.	-	0	gene_name 98041818|syne1-2; gene_id MSTRG.19649; transcript_id MSTRG.19649.2;
chr6	transdecoder	CDS	27235240	27235416	.	-	0	gene_name 98041818|syne1-2; gene_id MSTRG.19649; transcript_id MSTRG.19649.3;
chr6	transdecoder	CDS	27235240	27235416	.	-	0	gene_name 98041818|syne1-2; gene_id MSTRG.19649; transcript_id MSTRG.19649.5;
chr6	transdecoder	exon	27235240	27235416	.	-	.	gene_name 98041818|syne1-2; gene_id MSTRG.19649; transcript_id MSTRG.19649.1;
chr6	transdecoder	exon	27235240	27235416	.	-	.	gene_name 98041818|syne1-2; gene_id MSTRG.19649; transcript_id MSTRG.19649.2;
chr6	transdecoder	exon	27235240	27235416	.	-	.	gene_name 98041818|syne1-2; gene_id MSTRG.19649; transcript_id MSTRG.19649.3;
chr6	transdecoder	exon	27235240	27235416	.	-	.	gene_name 98041818|syne1-2; gene_id MSTRG.19649; transcript_id MSTRG.19649.5;
chr6	transdecoder	CDS	27235392	27235416	.	-	0	gene_name 98041818|syne1-2; gene_id MSTRG.19649; transcript_id MSTRG.19649.4;
chr6	transdecoder	exon	27235392	27235416	.	-	.	gene_name 98041818|syne1-2; gene_id MSTRG.19649; transcript_id MSTRG.19649.4;
chr6	transdecoder	CDS	27238162	27238315	.	-	1	gene_name 98041818|syne1-2; gene_id MSTRG.19649; transcript_id MSTRG.19649.1;
chr6	transdecoder	CDS	27238162	27238315	.	-	1	gene_name 98041818|syne1-2; gene_id MSTRG.19649; transcript_id MSTRG.19649.2;
chr6	transdecoder	CDS	27238162	27238315	.	-	1	gene_name 98041818|syne1-2; gene_id MSTRG.19649; transcript_id MSTRG.19649.3;
chr6	transdecoder	CDS	27238162	27238315	.	-	1	gene_name 98041818|syne1-2; gene_id MSTRG.19649; transcript_id MSTRG.19649.4;
chr6	transdecoder	CDS	27238162	27238315	.	-	1	gene_name 98041818|syne1-2; gene_id MSTRG.19649; transcript_id MSTRG.19649.5;
chr6	transdecoder	exon	27238162	27238315	.	-	.	gene_name 98041818|syne1-2; gene_id MSTRG.19649; transcript_id MSTRG.19649.1;
chr6	transdecoder	exon	27238162	27238315	.	-	.	gene_name 98041818|syne1-2; gene_id MSTRG.19649; transcript_id MSTRG.19649.2;
chr6	transdecoder	exon	27238162	27238315	.	-	.	gene_name 98041818|syne1-2; gene_id MSTRG.19649; transcript_id MSTRG.19649.3;
chr6	transdecoder	exon	27238162	27238315	.	-	.	gene_name 98041818|syne1-2; gene_id MSTRG.19649; transcript_id MSTRG.19649.4;
chr6	transdecoder	exon	27238162	27238315	.	-	.	gene_name 98041818|syne1-2; gene_id MSTRG.19649; transcript_id MSTRG.19649.5;
chr6	transdecoder	CDS	27246431	27246706	.	-	1	gene_name 98041818|syne1-2; gene_id MSTRG.19649; transcript_id MSTRG.19649.1;
chr6	transdecoder	CDS	27246431	27246706	.	-	1	gene_name 98041818|syne1-2; gene_id MSTRG.19649; transcript_id MSTRG.19649.2;
chr6	transdecoder	CDS	27246431	27246706	.	-	1	gene_name 98041818|syne1-2; gene_id MSTRG.19649; transcript_id MSTRG.19649.3;
chr6	transdecoder	CDS	27246431	27246706	.	-	1	gene_name 98041818|syne1-2; gene_id MSTRG.19649; transcript_id MSTRG.19649.4;
chr6	transdecoder	CDS	27246431	27246706	.	-	1	gene_name 98041818|syne1-2; gene_id MSTRG.19649; transcript_id MSTRG.19649.5;
chr6	transdecoder	exon	27246431	27246706	.	-	.	gene_name 98041818|syne1-2; gene_id MSTRG.19649; transcript_id MSTRG.19649.1;
chr6	transdecoder	exon	27246431	27246706	.	-	.	gene_name 98041818|syne1-2; gene_id MSTRG.19649; transcript_id MSTRG.19649.2;
chr6	transdecoder	exon	27246431	27246706	.	-	.	gene_name 98041818|syne1-2; gene_id MSTRG.19649; transcript_id MSTRG.19649.3;
chr6	transdecoder	exon	27246431	27246706	.	-	.	gene_name 98041818|syne1-2; gene_id MSTRG.19649; transcript_id MSTRG.19649.4;
chr6	transdecoder	exon	27246431	27246706	.	-	.	gene_name 98041818|syne1-2; gene_id MSTRG.19649; transcript_id MSTRG.19649.5;
chr6	transdecoder	CDS	27246756	27246943	.	-	0	gene_name 98041818|syne1-2; gene_id MSTRG.19649; transcript_id MSTRG.19649.1;
chr6	transdecoder	CDS	27246756	27246943	.	-	0	gene_name 98041818|syne1-2; gene_id MSTRG.19649; transcript_id MSTRG.19649.2;
chr6	transdecoder	CDS	27246756	27246943	.	-	0	gene_name 98041818|syne1-2; gene_id MSTRG.19649; transcript_id MSTRG.19649.3;
chr6	transdecoder	CDS	27246756	27246943	.	-	0	gene_name 98041818|syne1-2; gene_id MSTRG.19649; transcript_id MSTRG.19649.4;
chr6	transdecoder	CDS	27246756	27246943	.	-	0	gene_name 98041818|syne1-2; gene_id MSTRG.19649; transcript_id MSTRG.19649.5;
chr6	transdecoder	exon	27246756	27246943	.	-	.	gene_name 98041818|syne1-2; gene_id MSTRG.19649; transcript_id MSTRG.19649.1;
chr6	transdecoder	exon	27246756	27246943	.	-	.	gene_name 98041818|syne1-2; gene_id MSTRG.19649; transcript_id MSTRG.19649.2;
chr6	transdecoder	exon	27246756	27246943	.	-	.	gene_name 98041818|syne1-2; gene_id MSTRG.19649; transcript_id MSTRG.19649.3;
chr6	transdecoder	exon	27246756	27246943	.	-	.	gene_name 98041818|syne1-2; gene_id MSTRG.19649; transcript_id MSTRG.19649.4;
chr6	transdecoder	exon	27246756	27246943	.	-	.	gene_name 98041818|syne1-2; gene_id MSTRG.19649; transcript_id MSTRG.19649.5;
chr6	transdecoder	CDS	27247619	27247787	.	-	1	gene_name 98041818|syne1-2; gene_id MSTRG.19649; transcript_id MSTRG.19649.1;
chr6	transdecoder	CDS	27247619	27247787	.	-	1	gene_name 98041818|syne1-2; gene_id MSTRG.19649; transcript_id MSTRG.19649.2;
chr6	transdecoder	CDS	27247619	27247787	.	-	1	gene_name 98041818|syne1-2; gene_id MSTRG.19649; transcript_id MSTRG.19649.3;
chr6	transdecoder	CDS	27247619	27247787	.	-	1	gene_name 98041818|syne1-2; gene_id MSTRG.19649; transcript_id MSTRG.19649.4;
chr6	transdecoder	CDS	27247619	27247787	.	-	1	gene_name 98041818|syne1-2; gene_id MSTRG.19649; transcript_id MSTRG.19649.5;
chr6	transdecoder	exon	27247619	27247787	.	-	.	gene_name 98041818|syne1-2; gene_id MSTRG.19649; transcript_id MSTRG.19649.1;
chr6	transdecoder	exon	27247619	27247787	.	-	.	gene_name 98041818|syne1-2; gene_id MSTRG.19649; transcript_id MSTRG.19649.2;
chr6	transdecoder	exon	27247619	27247787	.	-	.	gene_name 98041818|syne1-2; gene_id MSTRG.19649; transcript_id MSTRG.19649.3;
chr6	transdecoder	exon	27247619	27247787	.	-	.	gene_name 98041818|syne1-2; gene_id MSTRG.19649; transcript_id MSTRG.19649.4;
chr6	transdecoder	exon	27247619	27247787	.	-	.	gene_name 98041818|syne1-2; gene_id MSTRG.19649; transcript_id MSTRG.19649.5;
chr6	transdecoder	CDS	27247836	27247981	.	-	0	gene_name 98041818|syne1-2; gene_id MSTRG.19649; transcript_id MSTRG.19649.1;
chr6	transdecoder	CDS	27247836	27247981	.	-	0	gene_name 98041818|syne1-2; gene_id MSTRG.19649; transcript_id MSTRG.19649.2;
chr6	transdecoder	CDS	27247836	27247981	.	-	0	gene_name 98041818|syne1-2; gene_id MSTRG.19649; transcript_id MSTRG.19649.3;
chr6	transdecoder	CDS	27247836	27247981	.	-	0	gene_name 98041818|syne1-2; gene_id MSTRG.19649; transcript_id MSTRG.19649.4;
chr6	transdecoder	CDS	27247836	27247981	.	-	0	gene_name 98041818|syne1-2; gene_id MSTRG.19649; transcript_id MSTRG.19649.5;
chr6	transdecoder	exon	27247836	27247981	.	-	.	gene_name 98041818|syne1-2; gene_id MSTRG.19649; transcript_id MSTRG.19649.1;
chr6	transdecoder	exon	27247836	27247981	.	-	.	gene_name 98041818|syne1-2; gene_id MSTRG.19649; transcript_id MSTRG.19649.2;
chr6	transdecoder	exon	27247836	27247981	.	-	.	gene_name 98041818|syne1-2; gene_id MSTRG.19649; transcript_id MSTRG.19649.3;
chr6	transdecoder	exon	27247836	27247981	.	-	.	gene_name 98041818|syne1-2; gene_id MSTRG.19649; transcript_id MSTRG.19649.4;
chr6	transdecoder	exon	27247836	27247981	.	-	.	gene_name 98041818|syne1-2; gene_id MSTRG.19649; transcript_id MSTRG.19649.5;
chr6	transdecoder	CDS	27250546	27250705	.	-	1	gene_name 98041818|syne1-2; gene_id MSTRG.19649; transcript_id MSTRG.19649.1;
chr6	transdecoder	CDS	27250546	27250705	.	-	1	gene_name 98041818|syne1-2; gene_id MSTRG.19649; transcript_id MSTRG.19649.2;
chr6	transdecoder	CDS	27250546	27250705	.	-	1	gene_name 98041818|syne1-2; gene_id MSTRG.19649; transcript_id MSTRG.19649.3;
chr6	transdecoder	CDS	27250546	27250705	.	-	1	gene_name 98041818|syne1-2; gene_id MSTRG.19649; transcript_id MSTRG.19649.4;
chr6	transdecoder	CDS	27250546	27250705	.	-	1	gene_name 98041818|syne1-2; gene_id MSTRG.19649; transcript_id MSTRG.19649.5;
chr6	transdecoder	exon	27250546	27250705	.	-	.	gene_name 98041818|syne1-2; gene_id MSTRG.19649; transcript_id MSTRG.19649.1;
chr6	transdecoder	exon	27250546	27250705	.	-	.	gene_name 98041818|syne1-2; gene_id MSTRG.19649; transcript_id MSTRG.19649.2;
chr6	transdecoder	exon	27250546	27250705	.	-	.	gene_name 98041818|syne1-2; gene_id MSTRG.19649; transcript_id MSTRG.19649.3;
chr6	transdecoder	exon	27250546	27250705	.	-	.	gene_name 98041818|syne1-2; gene_id MSTRG.19649; transcript_id MSTRG.19649.4;
chr6	transdecoder	exon	27250546	27250705	.	-	.	gene_name 98041818|syne1-2; gene_id MSTRG.19649; transcript_id MSTRG.19649.5;
chr6	transdecoder	CDS	27251737	27251903	.	-	0	gene_name 98041818|syne1-2; gene_id MSTRG.19649; transcript_id MSTRG.19649.1;
chr6	transdecoder	CDS	27251737	27251903	.	-	0	gene_name 98041818|syne1-2; gene_id MSTRG.19649; transcript_id MSTRG.19649.2;
chr6	transdecoder	CDS	27251737	27251903	.	-	0	gene_name 98041818|syne1-2; gene_id MSTRG.19649; transcript_id MSTRG.19649.3;
chr6	transdecoder	CDS	27251737	27251903	.	-	0	gene_name 98041818|syne1-2; gene_id MSTRG.19649; transcript_id MSTRG.19649.4;
chr6	transdecoder	CDS	27251737	27251903	.	-	0	gene_name 98041818|syne1-2; gene_id MSTRG.19649; transcript_id MSTRG.19649.5;
chr6	transdecoder	exon	27251737	27251903	.	-	.	gene_name 98041818|syne1-2; gene_id MSTRG.19649; transcript_id MSTRG.19649.1;
chr6	transdecoder	exon	27251737	27251903	.	-	.	gene_name 98041818|syne1-2; gene_id MSTRG.19649; transcript_id MSTRG.19649.2;
chr6	transdecoder	exon	27251737	27251903	.	-	.	gene_name 98041818|syne1-2; gene_id MSTRG.19649; transcript_id MSTRG.19649.3;
chr6	transdecoder	exon	27251737	27251903	.	-	.	gene_name 98041818|syne1-2; gene_id MSTRG.19649; transcript_id MSTRG.19649.4;
chr6	transdecoder	exon	27251737	27251903	.	-	.	gene_name 98041818|syne1-2; gene_id MSTRG.19649; transcript_id MSTRG.19649.5;
chr6	transdecoder	CDS	27253415	27253563	.	-	2	gene_name 98041818|syne1-2; gene_id MSTRG.19649; transcript_id MSTRG.19649.1;
chr6	transdecoder	CDS	27253415	27253563	.	-	2	gene_name 98041818|syne1-2; gene_id MSTRG.19649; transcript_id MSTRG.19649.2;
chr6	transdecoder	CDS	27253415	27253563	.	-	2	gene_name 98041818|syne1-2; gene_id MSTRG.19649; transcript_id MSTRG.19649.3;
chr6	transdecoder	CDS	27253415	27253563	.	-	2	gene_name 98041818|syne1-2; gene_id MSTRG.19649; transcript_id MSTRG.19649.4;
chr6	transdecoder	CDS	27253415	27253563	.	-	2	gene_name 98041818|syne1-2; gene_id MSTRG.19649; transcript_id MSTRG.19649.5;
chr6	transdecoder	exon	27253415	27253563	.	-	.	gene_name 98041818|syne1-2; gene_id MSTRG.19649; transcript_id MSTRG.19649.1;
chr6	transdecoder	exon	27253415	27253563	.	-	.	gene_name 98041818|syne1-2; gene_id MSTRG.19649; transcript_id MSTRG.19649.2;
chr6	transdecoder	exon	27253415	27253563	.	-	.	gene_name 98041818|syne1-2; gene_id MSTRG.19649; transcript_id MSTRG.19649.3;
chr6	transdecoder	exon	27253415	27253563	.	-	.	gene_name 98041818|syne1-2; gene_id MSTRG.19649; transcript_id MSTRG.19649.4;
chr6	transdecoder	exon	27253415	27253563	.	-	.	gene_name 98041818|syne1-2; gene_id MSTRG.19649; transcript_id MSTRG.19649.5;
chr6	transdecoder	CDS	27254129	27254309	.	-	0	gene_name 98041818|syne1-2; gene_id MSTRG.19649; transcript_id MSTRG.19649.1;
chr6	transdecoder	CDS	27254129	27254309	.	-	0	gene_name 98041818|syne1-2; gene_id MSTRG.19649; transcript_id MSTRG.19649.2;
chr6	transdecoder	CDS	27254129	27254309	.	-	0	gene_name 98041818|syne1-2; gene_id MSTRG.19649; transcript_id MSTRG.19649.3;
chr6	transdecoder	CDS	27254129	27254309	.	-	0	gene_name 98041818|syne1-2; gene_id MSTRG.19649; transcript_id MSTRG.19649.4;
chr6	transdecoder	CDS	27254129	27254309	.	-	0	gene_name 98041818|syne1-2; gene_id MSTRG.19649; transcript_id MSTRG.19649.5;
chr6	transdecoder	exon	27254129	27254309	.	-	.	gene_name 98041818|syne1-2; gene_id MSTRG.19649; transcript_id MSTRG.19649.1;
chr6	transdecoder	exon	27254129	27254309	.	-	.	gene_name 98041818|syne1-2; gene_id MSTRG.19649; transcript_id MSTRG.19649.2;
chr6	transdecoder	exon	27254129	27254309	.	-	.	gene_name 98041818|syne1-2; gene_id MSTRG.19649; transcript_id MSTRG.19649.3;
chr6	transdecoder	exon	27254129	27254309	.	-	.	gene_name 98041818|syne1-2; gene_id MSTRG.19649; transcript_id MSTRG.19649.4;
chr6	transdecoder	exon	27254129	27254309	.	-	.	gene_name 98041818|syne1-2; gene_id MSTRG.19649; transcript_id MSTRG.19649.5;
chr6	transdecoder	CDS	27254352	27254535	.	-	1	gene_name 98041818|syne1-2; gene_id MSTRG.19649; transcript_id MSTRG.19649.1;
chr6	transdecoder	CDS	27254352	27254535	.	-	1	gene_name 98041818|syne1-2; gene_id MSTRG.19649; transcript_id MSTRG.19649.2;
chr6	transdecoder	CDS	27254352	27254535	.	-	1	gene_name 98041818|syne1-2; gene_id MSTRG.19649; transcript_id MSTRG.19649.3;
chr6	transdecoder	CDS	27254352	27254535	.	-	1	gene_name 98041818|syne1-2; gene_id MSTRG.19649; transcript_id MSTRG.19649.4;
chr6	transdecoder	CDS	27254352	27254535	.	-	1	gene_name 98041818|syne1-2; gene_id MSTRG.19649; transcript_id MSTRG.19649.5;
chr6	transdecoder	exon	27254352	27254535	.	-	.	gene_name 98041818|syne1-2; gene_id MSTRG.19649; transcript_id MSTRG.19649.1;
chr6	transdecoder	exon	27254352	27254535	.	-	.	gene_name 98041818|syne1-2; gene_id MSTRG.19649; transcript_id MSTRG.19649.2;
chr6	transdecoder	exon	27254352	27254535	.	-	.	gene_name 98041818|syne1-2; gene_id MSTRG.19649; transcript_id MSTRG.19649.3;
chr6	transdecoder	exon	27254352	27254535	.	-	.	gene_name 98041818|syne1-2; gene_id MSTRG.19649; transcript_id MSTRG.19649.4;
chr6	transdecoder	exon	27254352	27254535	.	-	.	gene_name 98041818|syne1-2; gene_id MSTRG.19649; transcript_id MSTRG.19649.5;
chr6	transdecoder	CDS	27254630	27254778	.	-	0	gene_name 98041818|syne1-2; gene_id MSTRG.19649; transcript_id MSTRG.19649.1;
chr6	transdecoder	CDS	27254630	27254778	.	-	0	gene_name 98041818|syne1-2; gene_id MSTRG.19649; transcript_id MSTRG.19649.2;
chr6	transdecoder	CDS	27254630	27254778	.	-	0	gene_name 98041818|syne1-2; gene_id MSTRG.19649; transcript_id MSTRG.19649.3;
chr6	transdecoder	CDS	27254630	27254778	.	-	0	gene_name 98041818|syne1-2; gene_id MSTRG.19649; transcript_id MSTRG.19649.4;
chr6	transdecoder	CDS	27254630	27254778	.	-	0	gene_name 98041818|syne1-2; gene_id MSTRG.19649; transcript_id MSTRG.19649.5;
chr6	transdecoder	exon	27254630	27254778	.	-	.	gene_name 98041818|syne1-2; gene_id MSTRG.19649; transcript_id MSTRG.19649.1;
chr6	transdecoder	exon	27254630	27254778	.	-	.	gene_name 98041818|syne1-2; gene_id MSTRG.19649; transcript_id MSTRG.19649.2;
chr6	transdecoder	exon	27254630	27254778	.	-	.	gene_name 98041818|syne1-2; gene_id MSTRG.19649; transcript_id MSTRG.19649.3;
chr6	transdecoder	exon	27254630	27254778	.	-	.	gene_name 98041818|syne1-2; gene_id MSTRG.19649; transcript_id MSTRG.19649.4;
chr6	transdecoder	exon	27254630	27254778	.	-	.	gene_name 98041818|syne1-2; gene_id MSTRG.19649; transcript_id MSTRG.19649.5;
chr6	transdecoder	CDS	27255097	27255240	.	-	0	gene_name 98041818|syne1-2; gene_id MSTRG.19649; transcript_id MSTRG.19649.1;
chr6	transdecoder	CDS	27255097	27255240	.	-	0	gene_name 98041818|syne1-2; gene_id MSTRG.19649; transcript_id MSTRG.19649.2;
chr6	transdecoder	CDS	27255097	27255240	.	-	0	gene_name 98041818|syne1-2; gene_id MSTRG.19649; transcript_id MSTRG.19649.3;
chr6	transdecoder	CDS	27255097	27255240	.	-	0	gene_name 98041818|syne1-2; gene_id MSTRG.19649; transcript_id MSTRG.19649.4;
chr6	transdecoder	CDS	27255097	27255240	.	-	0	gene_name 98041818|syne1-2; gene_id MSTRG.19649; transcript_id MSTRG.19649.5;
chr6	transdecoder	exon	27255097	27255240	.	-	.	gene_name 98041818|syne1-2; gene_id MSTRG.19649; transcript_id MSTRG.19649.1;
chr6	transdecoder	exon	27255097	27255240	.	-	.	gene_name 98041818|syne1-2; gene_id MSTRG.19649; transcript_id MSTRG.19649.2;
chr6	transdecoder	exon	27255097	27255240	.	-	.	gene_name 98041818|syne1-2; gene_id MSTRG.19649; transcript_id MSTRG.19649.3;
chr6	transdecoder	exon	27255097	27255240	.	-	.	gene_name 98041818|syne1-2; gene_id MSTRG.19649; transcript_id MSTRG.19649.4;
chr6	transdecoder	exon	27255097	27255240	.	-	.	gene_name 98041818|syne1-2; gene_id MSTRG.19649; transcript_id MSTRG.19649.5;
chr6	transdecoder	CDS	27255646	27255822	.	-	0	gene_name 98041818|syne1-2; gene_id MSTRG.19649; transcript_id MSTRG.19649.1;
chr6	transdecoder	CDS	27255646	27255822	.	-	0	gene_name 98041818|syne1-2; gene_id MSTRG.19649; transcript_id MSTRG.19649.2;
chr6	transdecoder	CDS	27255646	27255822	.	-	0	gene_name 98041818|syne1-2; gene_id MSTRG.19649; transcript_id MSTRG.19649.3;
chr6	transdecoder	CDS	27255646	27255822	.	-	0	gene_name 98041818|syne1-2; gene_id MSTRG.19649; transcript_id MSTRG.19649.4;
chr6	transdecoder	CDS	27255646	27255822	.	-	0	gene_name 98041818|syne1-2; gene_id MSTRG.19649; transcript_id MSTRG.19649.5;
chr6	transdecoder	exon	27255646	27255822	.	-	.	gene_name 98041818|syne1-2; gene_id MSTRG.19649; transcript_id MSTRG.19649.1;
chr6	transdecoder	exon	27255646	27255822	.	-	.	gene_name 98041818|syne1-2; gene_id MSTRG.19649; transcript_id MSTRG.19649.2;
chr6	transdecoder	exon	27255646	27255822	.	-	.	gene_name 98041818|syne1-2; gene_id MSTRG.19649; transcript_id MSTRG.19649.3;
chr6	transdecoder	exon	27255646	27255822	.	-	.	gene_name 98041818|syne1-2; gene_id MSTRG.19649; transcript_id MSTRG.19649.4;
chr6	transdecoder	exon	27255646	27255822	.	-	.	gene_name 98041818|syne1-2; gene_id MSTRG.19649; transcript_id MSTRG.19649.5;
chr6	transdecoder	CDS	27255865	27256030	.	-	1	gene_name 98041818|syne1-2; gene_id MSTRG.19649; transcript_id MSTRG.19649.1;
chr6	transdecoder	CDS	27255865	27256030	.	-	1	gene_name 98041818|syne1-2; gene_id MSTRG.19649; transcript_id MSTRG.19649.2;
chr6	transdecoder	CDS	27255865	27256030	.	-	1	gene_name 98041818|syne1-2; gene_id MSTRG.19649; transcript_id MSTRG.19649.3;
chr6	transdecoder	CDS	27255865	27256030	.	-	1	gene_name 98041818|syne1-2; gene_id MSTRG.19649; transcript_id MSTRG.19649.4;
chr6	transdecoder	CDS	27255865	27256030	.	-	1	gene_name 98041818|syne1-2; gene_id MSTRG.19649; transcript_id MSTRG.19649.5;
chr6	transdecoder	exon	27255865	27256030	.	-	.	gene_name 98041818|syne1-2; gene_id MSTRG.19649; transcript_id MSTRG.19649.1;
chr6	transdecoder	exon	27255865	27256030	.	-	.	gene_name 98041818|syne1-2; gene_id MSTRG.19649; transcript_id MSTRG.19649.2;
chr6	transdecoder	exon	27255865	27256030	.	-	.	gene_name 98041818|syne1-2; gene_id MSTRG.19649; transcript_id MSTRG.19649.3;
chr6	transdecoder	exon	27255865	27256030	.	-	.	gene_name 98041818|syne1-2; gene_id MSTRG.19649; transcript_id MSTRG.19649.4;
chr6	transdecoder	exon	27255865	27256030	.	-	.	gene_name 98041818|syne1-2; gene_id MSTRG.19649; transcript_id MSTRG.19649.5;
chr6	transdecoder	CDS	27256328	27256476	.	-	0	gene_name 98041818|syne1-2; gene_id MSTRG.19649; transcript_id MSTRG.19649.1;
chr6	transdecoder	CDS	27256328	27256476	.	-	0	gene_name 98041818|syne1-2; gene_id MSTRG.19649; transcript_id MSTRG.19649.2;
chr6	transdecoder	CDS	27256328	27256476	.	-	0	gene_name 98041818|syne1-2; gene_id MSTRG.19649; transcript_id MSTRG.19649.3;
chr6	transdecoder	CDS	27256328	27256476	.	-	0	gene_name 98041818|syne1-2; gene_id MSTRG.19649; transcript_id MSTRG.19649.4;
chr6	transdecoder	CDS	27256328	27256476	.	-	0	gene_name 98041818|syne1-2; gene_id MSTRG.19649; transcript_id MSTRG.19649.5;
chr6	transdecoder	exon	27256328	27256476	.	-	.	gene_name 98041818|syne1-2; gene_id MSTRG.19649; transcript_id MSTRG.19649.1;
chr6	transdecoder	exon	27256328	27256476	.	-	.	gene_name 98041818|syne1-2; gene_id MSTRG.19649; transcript_id MSTRG.19649.2;
chr6	transdecoder	exon	27256328	27256476	.	-	.	gene_name 98041818|syne1-2; gene_id MSTRG.19649; transcript_id MSTRG.19649.3;
chr6	transdecoder	exon	27256328	27256476	.	-	.	gene_name 98041818|syne1-2; gene_id MSTRG.19649; transcript_id MSTRG.19649.4;
chr6	transdecoder	exon	27256328	27256476	.	-	.	gene_name 98041818|syne1-2; gene_id MSTRG.19649; transcript_id MSTRG.19649.5;
chr6	transdecoder	CDS	27256564	27256744	.	-	1	gene_name 98041818|syne1-2; gene_id MSTRG.19649; transcript_id MSTRG.19649.1;
chr6	transdecoder	CDS	27256564	27256744	.	-	1	gene_name 98041818|syne1-2; gene_id MSTRG.19649; transcript_id MSTRG.19649.2;
chr6	transdecoder	CDS	27256564	27256744	.	-	1	gene_name 98041818|syne1-2; gene_id MSTRG.19649; transcript_id MSTRG.19649.3;
chr6	transdecoder	CDS	27256564	27256744	.	-	1	gene_name 98041818|syne1-2; gene_id MSTRG.19649; transcript_id MSTRG.19649.5;
chr6	transdecoder	exon	27256564	27256744	.	-	.	gene_name 98041818|syne1-2; gene_id MSTRG.19649; transcript_id MSTRG.19649.1;
chr6	transdecoder	exon	27256564	27256744	.	-	.	gene_name 98041818|syne1-2; gene_id MSTRG.19649; transcript_id MSTRG.19649.2;
chr6	transdecoder	exon	27256564	27256744	.	-	.	gene_name 98041818|syne1-2; gene_id MSTRG.19649; transcript_id MSTRG.19649.3;
chr6	transdecoder	exon	27256564	27256744	.	-	.	gene_name 98041818|syne1-2; gene_id MSTRG.19649; transcript_id MSTRG.19649.5;
chr6	transdecoder	CDS	27256818	27256948	.	-	0	gene_name 98041818|syne1-2; gene_id MSTRG.19649; transcript_id MSTRG.19649.3;
chr6	transdecoder	exon	27256818	27256948	.	-	.	gene_name 98041818|syne1-2; gene_id MSTRG.19649; transcript_id MSTRG.19649.3;
chr6	transdecoder	CDS	27256818	27256960	.	-	0	gene_name 98041818|syne1-2; gene_id MSTRG.19649; transcript_id MSTRG.19649.1;
chr6	transdecoder	CDS	27256818	27256960	.	-	0	gene_name 98041818|syne1-2; gene_id MSTRG.19649; transcript_id MSTRG.19649.2;
chr6	transdecoder	CDS	27256818	27256960	.	-	0	gene_name 98041818|syne1-2; gene_id MSTRG.19649; transcript_id MSTRG.19649.5;
chr6	transdecoder	exon	27256818	27256960	.	-	.	gene_name 98041818|syne1-2; gene_id MSTRG.19649; transcript_id MSTRG.19649.1;
chr6	transdecoder	exon	27256818	27256960	.	-	.	gene_name 98041818|syne1-2; gene_id MSTRG.19649; transcript_id MSTRG.19649.2;
chr6	transdecoder	exon	27256818	27256960	.	-	.	gene_name 98041818|syne1-2; gene_id MSTRG.19649; transcript_id MSTRG.19649.5;
chr6	transdecoder	CDS	27259595	27259786	.	-	0	gene_name 98041818|syne1-2; gene_id MSTRG.19649; transcript_id MSTRG.19649.1;
chr6	transdecoder	CDS	27259595	27259786	.	-	0	gene_name 98041818|syne1-2; gene_id MSTRG.19649; transcript_id MSTRG.19649.2;
chr6	transdecoder	CDS	27259595	27259786	.	-	0	gene_name 98041818|syne1-2; gene_id MSTRG.19649; transcript_id MSTRG.19649.5;
chr6	transdecoder	exon	27259595	27259786	.	-	.	gene_name 98041818|syne1-2; gene_id MSTRG.19649; transcript_id MSTRG.19649.1;
chr6	transdecoder	exon	27259595	27259786	.	-	.	gene_name 98041818|syne1-2; gene_id MSTRG.19649; transcript_id MSTRG.19649.2;
chr6	transdecoder	exon	27259595	27259786	.	-	.	gene_name 98041818|syne1-2; gene_id MSTRG.19649; transcript_id MSTRG.19649.5;
chr6	transdecoder	CDS	27259602	27259786	.	-	0	gene_name 98041818|syne1-2; gene_id MSTRG.19649; transcript_id MSTRG.19649.3;
chr6	transdecoder	exon	27259602	27259786	.	-	.	gene_name 98041818|syne1-2; gene_id MSTRG.19649; transcript_id MSTRG.19649.3;
chr6	transdecoder	three_prime_utr	27261024	27261180	.	-	.	gene_name 98041818|syne1-2; gene_id MSTRG.19649; transcript_id MSTRG.19649.9;
chr6	transdecoder	exon	27261024	27261334	.	-	.	gene_name 98041818|syne1-2; gene_id MSTRG.19649; transcript_id MSTRG.19649.9;
chr6	transdecoder	transcript	27261024	27330110	.	-	.	gene_name 98041818|syne1-2; gene_id MSTRG.19649; transcript_id MSTRG.19649.9; gene_biotype protein_coding; Info ORF type:complete (+),score=1562.96,sp|Q8NF91|SYNE1_HUMAN|23.739|6.77e-15; ref_name 98041818|syne1-2; class_code =,j,n; inherit_ref TRUE;
chr6	transdecoder	CDS	27261042	27261161	.	-	0	gene_name 98041818|syne1-2; gene_id MSTRG.19649; transcript_id MSTRG.19649.1;
chr6	transdecoder	CDS	27261042	27261161	.	-	0	gene_name 98041818|syne1-2; gene_id MSTRG.19649; transcript_id MSTRG.19649.2;
chr6	transdecoder	CDS	27261042	27261161	.	-	0	gene_name 98041818|syne1-2; gene_id MSTRG.19649; transcript_id MSTRG.19649.3;
chr6	transdecoder	CDS	27261042	27261161	.	-	0	gene_name 98041818|syne1-2; gene_id MSTRG.19649; transcript_id MSTRG.19649.5;
chr6	transdecoder	exon	27261042	27261161	.	-	.	gene_name 98041818|syne1-2; gene_id MSTRG.19649; transcript_id MSTRG.19649.1;
chr6	transdecoder	exon	27261042	27261161	.	-	.	gene_name 98041818|syne1-2; gene_id MSTRG.19649; transcript_id MSTRG.19649.2;
chr6	transdecoder	exon	27261042	27261161	.	-	.	gene_name 98041818|syne1-2; gene_id MSTRG.19649; transcript_id MSTRG.19649.3;
chr6	transdecoder	exon	27261042	27261161	.	-	.	gene_name 98041818|syne1-2; gene_id MSTRG.19649; transcript_id MSTRG.19649.5;
chr6	transdecoder	CDS	27261181	27261334	.	-	1	gene_name 98041818|syne1-2; gene_id MSTRG.19649; transcript_id MSTRG.19649.9;
chr6	transdecoder	CDS	27261202	27261369	.	-	0	gene_name 98041818|syne1-2; gene_id MSTRG.19649; transcript_id MSTRG.19649.1;
chr6	transdecoder	CDS	27261202	27261369	.	-	0	gene_name 98041818|syne1-2; gene_id MSTRG.19649; transcript_id MSTRG.19649.2;
chr6	transdecoder	CDS	27261202	27261369	.	-	0	gene_name 98041818|syne1-2; gene_id MSTRG.19649; transcript_id MSTRG.19649.3;
chr6	transdecoder	CDS	27261202	27261369	.	-	0	gene_name 98041818|syne1-2; gene_id MSTRG.19649; transcript_id MSTRG.19649.5;
chr6	transdecoder	exon	27261202	27261369	.	-	.	gene_name 98041818|syne1-2; gene_id MSTRG.19649; transcript_id MSTRG.19649.1;
chr6	transdecoder	exon	27261202	27261369	.	-	.	gene_name 98041818|syne1-2; gene_id MSTRG.19649; transcript_id MSTRG.19649.2;
chr6	transdecoder	exon	27261202	27261369	.	-	.	gene_name 98041818|syne1-2; gene_id MSTRG.19649; transcript_id MSTRG.19649.3;
chr6	transdecoder	exon	27261202	27261369	.	-	.	gene_name 98041818|syne1-2; gene_id MSTRG.19649; transcript_id MSTRG.19649.5;
chr6	transdecoder	CDS	27265771	27265923	.	-	0	gene_name 98041818|syne1-2; gene_id MSTRG.19649; transcript_id MSTRG.19649.1;
chr6	transdecoder	CDS	27265771	27265923	.	-	0	gene_name 98041818|syne1-2; gene_id MSTRG.19649; transcript_id MSTRG.19649.2;
chr6	transdecoder	CDS	27265771	27265923	.	-	0	gene_name 98041818|syne1-2; gene_id MSTRG.19649; transcript_id MSTRG.19649.3;
chr6	transdecoder	CDS	27265771	27265923	.	-	0	gene_name 98041818|syne1-2; gene_id MSTRG.19649; transcript_id MSTRG.19649.5;
chr6	transdecoder	exon	27265771	27265923	.	-	.	gene_name 98041818|syne1-2; gene_id MSTRG.19649; transcript_id MSTRG.19649.1;
chr6	transdecoder	exon	27265771	27265923	.	-	.	gene_name 98041818|syne1-2; gene_id MSTRG.19649; transcript_id MSTRG.19649.2;
chr6	transdecoder	exon	27265771	27265923	.	-	.	gene_name 98041818|syne1-2; gene_id MSTRG.19649; transcript_id MSTRG.19649.3;
chr6	transdecoder	exon	27265771	27265923	.	-	.	gene_name 98041818|syne1-2; gene_id MSTRG.19649; transcript_id MSTRG.19649.5;
chr6	transdecoder	CDS	27265859	27265923	.	-	0	gene_name 98041818|syne1-2; gene_id MSTRG.19649; transcript_id MSTRG.19649.9;
chr6	transdecoder	exon	27265859	27265923	.	-	.	gene_name 98041818|syne1-2; gene_id MSTRG.19649; transcript_id MSTRG.19649.9;
chr6	transdecoder	CDS	27265967	27266144	.	-	1	gene_name 98041818|syne1-2; gene_id MSTRG.19649; transcript_id MSTRG.19649.1;
chr6	transdecoder	CDS	27265967	27266144	.	-	1	gene_name 98041818|syne1-2; gene_id MSTRG.19649; transcript_id MSTRG.19649.2;
chr6	transdecoder	CDS	27265967	27266144	.	-	1	gene_name 98041818|syne1-2; gene_id MSTRG.19649; transcript_id MSTRG.19649.3;
chr6	transdecoder	CDS	27265967	27266144	.	-	1	gene_name 98041818|syne1-2; gene_id MSTRG.19649; transcript_id MSTRG.19649.5;
chr6	transdecoder	CDS	27265967	27266144	.	-	1	gene_name 98041818|syne1-2; gene_id MSTRG.19649; transcript_id MSTRG.19649.9;
chr6	transdecoder	exon	27265967	27266144	.	-	.	gene_name 98041818|syne1-2; gene_id MSTRG.19649; transcript_id MSTRG.19649.1;
chr6	transdecoder	exon	27265967	27266144	.	-	.	gene_name 98041818|syne1-2; gene_id MSTRG.19649; transcript_id MSTRG.19649.2;
chr6	transdecoder	exon	27265967	27266144	.	-	.	gene_name 98041818|syne1-2; gene_id MSTRG.19649; transcript_id MSTRG.19649.3;
chr6	transdecoder	exon	27265967	27266144	.	-	.	gene_name 98041818|syne1-2; gene_id MSTRG.19649; transcript_id MSTRG.19649.5;
chr6	transdecoder	exon	27265967	27266144	.	-	.	gene_name 98041818|syne1-2; gene_id MSTRG.19649; transcript_id MSTRG.19649.9;
chr6	transdecoder	CDS	27266485	27266798	.	-	0	gene_name 98041818|syne1-2; gene_id MSTRG.19649; transcript_id MSTRG.19649.1;
chr6	transdecoder	CDS	27266485	27266798	.	-	0	gene_name 98041818|syne1-2; gene_id MSTRG.19649; transcript_id MSTRG.19649.2;
chr6	transdecoder	CDS	27266485	27266798	.	-	0	gene_name 98041818|syne1-2; gene_id MSTRG.19649; transcript_id MSTRG.19649.3;
chr6	transdecoder	CDS	27266485	27266798	.	-	0	gene_name 98041818|syne1-2; gene_id MSTRG.19649; transcript_id MSTRG.19649.5;
chr6	transdecoder	CDS	27266485	27266798	.	-	0	gene_name 98041818|syne1-2; gene_id MSTRG.19649; transcript_id MSTRG.19649.9;
chr6	transdecoder	exon	27266485	27266798	.	-	.	gene_name 98041818|syne1-2; gene_id MSTRG.19649; transcript_id MSTRG.19649.1;
chr6	transdecoder	exon	27266485	27266798	.	-	.	gene_name 98041818|syne1-2; gene_id MSTRG.19649; transcript_id MSTRG.19649.2;
chr6	transdecoder	exon	27266485	27266798	.	-	.	gene_name 98041818|syne1-2; gene_id MSTRG.19649; transcript_id MSTRG.19649.3;
chr6	transdecoder	exon	27266485	27266798	.	-	.	gene_name 98041818|syne1-2; gene_id MSTRG.19649; transcript_id MSTRG.19649.5;
chr6	transdecoder	exon	27266485	27266798	.	-	.	gene_name 98041818|syne1-2; gene_id MSTRG.19649; transcript_id MSTRG.19649.9;
chr6	transdecoder	CDS	27267796	27267951	.	-	0	gene_name 98041818|syne1-2; gene_id MSTRG.19649; transcript_id MSTRG.19649.1;
chr6	transdecoder	CDS	27267796	27267951	.	-	0	gene_name 98041818|syne1-2; gene_id MSTRG.19649; transcript_id MSTRG.19649.2;
chr6	transdecoder	CDS	27267796	27267951	.	-	0	gene_name 98041818|syne1-2; gene_id MSTRG.19649; transcript_id MSTRG.19649.3;
chr6	transdecoder	CDS	27267796	27267951	.	-	0	gene_name 98041818|syne1-2; gene_id MSTRG.19649; transcript_id MSTRG.19649.5;
chr6	transdecoder	CDS	27267796	27267951	.	-	0	gene_name 98041818|syne1-2; gene_id MSTRG.19649; transcript_id MSTRG.19649.9;
chr6	transdecoder	exon	27267796	27267951	.	-	.	gene_name 98041818|syne1-2; gene_id MSTRG.19649; transcript_id MSTRG.19649.1;
chr6	transdecoder	exon	27267796	27267951	.	-	.	gene_name 98041818|syne1-2; gene_id MSTRG.19649; transcript_id MSTRG.19649.2;
chr6	transdecoder	exon	27267796	27267951	.	-	.	gene_name 98041818|syne1-2; gene_id MSTRG.19649; transcript_id MSTRG.19649.3;
chr6	transdecoder	exon	27267796	27267951	.	-	.	gene_name 98041818|syne1-2; gene_id MSTRG.19649; transcript_id MSTRG.19649.5;
chr6	transdecoder	exon	27267796	27267951	.	-	.	gene_name 98041818|syne1-2; gene_id MSTRG.19649; transcript_id MSTRG.19649.9;
chr6	transdecoder	CDS	27267993	27268149	.	-	1	gene_name 98041818|syne1-2; gene_id MSTRG.19649; transcript_id MSTRG.19649.1;
chr6	transdecoder	CDS	27267993	27268149	.	-	1	gene_name 98041818|syne1-2; gene_id MSTRG.19649; transcript_id MSTRG.19649.2;
chr6	transdecoder	CDS	27267993	27268149	.	-	1	gene_name 98041818|syne1-2; gene_id MSTRG.19649; transcript_id MSTRG.19649.3;
chr6	transdecoder	CDS	27267993	27268149	.	-	1	gene_name 98041818|syne1-2; gene_id MSTRG.19649; transcript_id MSTRG.19649.5;
chr6	transdecoder	CDS	27267993	27268149	.	-	1	gene_name 98041818|syne1-2; gene_id MSTRG.19649; transcript_id MSTRG.19649.9;
chr6	transdecoder	exon	27267993	27268149	.	-	.	gene_name 98041818|syne1-2; gene_id MSTRG.19649; transcript_id MSTRG.19649.1;
chr6	transdecoder	exon	27267993	27268149	.	-	.	gene_name 98041818|syne1-2; gene_id MSTRG.19649; transcript_id MSTRG.19649.2;
chr6	transdecoder	exon	27267993	27268149	.	-	.	gene_name 98041818|syne1-2; gene_id MSTRG.19649; transcript_id MSTRG.19649.3;
chr6	transdecoder	exon	27267993	27268149	.	-	.	gene_name 98041818|syne1-2; gene_id MSTRG.19649; transcript_id MSTRG.19649.5;
chr6	transdecoder	exon	27267993	27268149	.	-	.	gene_name 98041818|syne1-2; gene_id MSTRG.19649; transcript_id MSTRG.19649.9;
chr6	transdecoder	CDS	27268598	27268773	.	-	0	gene_name 98041818|syne1-2; gene_id MSTRG.19649; transcript_id MSTRG.19649.1;
chr6	transdecoder	CDS	27268598	27268773	.	-	0	gene_name 98041818|syne1-2; gene_id MSTRG.19649; transcript_id MSTRG.19649.2;
chr6	transdecoder	CDS	27268598	27268773	.	-	0	gene_name 98041818|syne1-2; gene_id MSTRG.19649; transcript_id MSTRG.19649.3;
chr6	transdecoder	CDS	27268598	27268773	.	-	0	gene_name 98041818|syne1-2; gene_id MSTRG.19649; transcript_id MSTRG.19649.5;
chr6	transdecoder	CDS	27268598	27268773	.	-	0	gene_name 98041818|syne1-2; gene_id MSTRG.19649; transcript_id MSTRG.19649.9;
chr6	transdecoder	exon	27268598	27268773	.	-	.	gene_name 98041818|syne1-2; gene_id MSTRG.19649; transcript_id MSTRG.19649.1;
chr6	transdecoder	exon	27268598	27268773	.	-	.	gene_name 98041818|syne1-2; gene_id MSTRG.19649; transcript_id MSTRG.19649.2;
chr6	transdecoder	exon	27268598	27268773	.	-	.	gene_name 98041818|syne1-2; gene_id MSTRG.19649; transcript_id MSTRG.19649.3;
chr6	transdecoder	exon	27268598	27268773	.	-	.	gene_name 98041818|syne1-2; gene_id MSTRG.19649; transcript_id MSTRG.19649.5;
chr6	transdecoder	exon	27268598	27268773	.	-	.	gene_name 98041818|syne1-2; gene_id MSTRG.19649; transcript_id MSTRG.19649.9;
chr6	transdecoder	CDS	27269473	27269656	.	-	1	gene_name 98041818|syne1-2; gene_id MSTRG.19649; transcript_id MSTRG.19649.1;
chr6	transdecoder	CDS	27269473	27269656	.	-	1	gene_name 98041818|syne1-2; gene_id MSTRG.19649; transcript_id MSTRG.19649.2;
chr6	transdecoder	CDS	27269473	27269656	.	-	1	gene_name 98041818|syne1-2; gene_id MSTRG.19649; transcript_id MSTRG.19649.3;
chr6	transdecoder	CDS	27269473	27269656	.	-	1	gene_name 98041818|syne1-2; gene_id MSTRG.19649; transcript_id MSTRG.19649.5;
chr6	transdecoder	CDS	27269473	27269656	.	-	1	gene_name 98041818|syne1-2; gene_id MSTRG.19649; transcript_id MSTRG.19649.9;
chr6	transdecoder	exon	27269473	27269656	.	-	.	gene_name 98041818|syne1-2; gene_id MSTRG.19649; transcript_id MSTRG.19649.1;
chr6	transdecoder	exon	27269473	27269656	.	-	.	gene_name 98041818|syne1-2; gene_id MSTRG.19649; transcript_id MSTRG.19649.2;
chr6	transdecoder	exon	27269473	27269656	.	-	.	gene_name 98041818|syne1-2; gene_id MSTRG.19649; transcript_id MSTRG.19649.3;
chr6	transdecoder	exon	27269473	27269656	.	-	.	gene_name 98041818|syne1-2; gene_id MSTRG.19649; transcript_id MSTRG.19649.5;
chr6	transdecoder	exon	27269473	27269656	.	-	.	gene_name 98041818|syne1-2; gene_id MSTRG.19649; transcript_id MSTRG.19649.9;
chr6	transdecoder	CDS	27270051	27270196	.	-	0	gene_name 98041818|syne1-2; gene_id MSTRG.19649; transcript_id MSTRG.19649.1;
chr6	transdecoder	CDS	27270051	27270196	.	-	0	gene_name 98041818|syne1-2; gene_id MSTRG.19649; transcript_id MSTRG.19649.2;
chr6	transdecoder	CDS	27270051	27270196	.	-	0	gene_name 98041818|syne1-2; gene_id MSTRG.19649; transcript_id MSTRG.19649.3;
chr6	transdecoder	CDS	27270051	27270196	.	-	0	gene_name 98041818|syne1-2; gene_id MSTRG.19649; transcript_id MSTRG.19649.5;
chr6	transdecoder	CDS	27270051	27270196	.	-	0	gene_name 98041818|syne1-2; gene_id MSTRG.19649; transcript_id MSTRG.19649.9;
chr6	transdecoder	exon	27270051	27270196	.	-	.	gene_name 98041818|syne1-2; gene_id MSTRG.19649; transcript_id MSTRG.19649.1;
chr6	transdecoder	exon	27270051	27270196	.	-	.	gene_name 98041818|syne1-2; gene_id MSTRG.19649; transcript_id MSTRG.19649.2;
chr6	transdecoder	exon	27270051	27270196	.	-	.	gene_name 98041818|syne1-2; gene_id MSTRG.19649; transcript_id MSTRG.19649.3;
chr6	transdecoder	exon	27270051	27270196	.	-	.	gene_name 98041818|syne1-2; gene_id MSTRG.19649; transcript_id MSTRG.19649.5;
chr6	transdecoder	exon	27270051	27270196	.	-	.	gene_name 98041818|syne1-2; gene_id MSTRG.19649; transcript_id MSTRG.19649.9;
chr6	transdecoder	CDS	27270235	27270525	.	-	0	gene_name 98041818|syne1-2; gene_id MSTRG.19649; transcript_id MSTRG.19649.1;
chr6	transdecoder	CDS	27270235	27270525	.	-	0	gene_name 98041818|syne1-2; gene_id MSTRG.19649; transcript_id MSTRG.19649.2;
chr6	transdecoder	CDS	27270235	27270525	.	-	0	gene_name 98041818|syne1-2; gene_id MSTRG.19649; transcript_id MSTRG.19649.3;
chr6	transdecoder	CDS	27270235	27270525	.	-	0	gene_name 98041818|syne1-2; gene_id MSTRG.19649; transcript_id MSTRG.19649.5;
chr6	transdecoder	CDS	27270235	27270525	.	-	0	gene_name 98041818|syne1-2; gene_id MSTRG.19649; transcript_id MSTRG.19649.9;
chr6	transdecoder	exon	27270235	27270525	.	-	.	gene_name 98041818|syne1-2; gene_id MSTRG.19649; transcript_id MSTRG.19649.1;
chr6	transdecoder	exon	27270235	27270525	.	-	.	gene_name 98041818|syne1-2; gene_id MSTRG.19649; transcript_id MSTRG.19649.2;
chr6	transdecoder	exon	27270235	27270525	.	-	.	gene_name 98041818|syne1-2; gene_id MSTRG.19649; transcript_id MSTRG.19649.3;
chr6	transdecoder	exon	27270235	27270525	.	-	.	gene_name 98041818|syne1-2; gene_id MSTRG.19649; transcript_id MSTRG.19649.5;
chr6	transdecoder	exon	27270235	27270525	.	-	.	gene_name 98041818|syne1-2; gene_id MSTRG.19649; transcript_id MSTRG.19649.9;
chr6	transdecoder	CDS	27271475	27271681	.	-	0	gene_name 98041818|syne1-2; gene_id MSTRG.19649; transcript_id MSTRG.19649.1;
chr6	transdecoder	CDS	27271475	27271681	.	-	0	gene_name 98041818|syne1-2; gene_id MSTRG.19649; transcript_id MSTRG.19649.2;
chr6	transdecoder	CDS	27271475	27271681	.	-	0	gene_name 98041818|syne1-2; gene_id MSTRG.19649; transcript_id MSTRG.19649.3;
chr6	transdecoder	CDS	27271475	27271681	.	-	0	gene_name 98041818|syne1-2; gene_id MSTRG.19649; transcript_id MSTRG.19649.5;
chr6	transdecoder	CDS	27271475	27271681	.	-	0	gene_name 98041818|syne1-2; gene_id MSTRG.19649; transcript_id MSTRG.19649.9;
chr6	transdecoder	exon	27271475	27271681	.	-	.	gene_name 98041818|syne1-2; gene_id MSTRG.19649; transcript_id MSTRG.19649.1;
chr6	transdecoder	exon	27271475	27271681	.	-	.	gene_name 98041818|syne1-2; gene_id MSTRG.19649; transcript_id MSTRG.19649.2;
chr6	transdecoder	exon	27271475	27271681	.	-	.	gene_name 98041818|syne1-2; gene_id MSTRG.19649; transcript_id MSTRG.19649.3;
chr6	transdecoder	exon	27271475	27271681	.	-	.	gene_name 98041818|syne1-2; gene_id MSTRG.19649; transcript_id MSTRG.19649.5;
chr6	transdecoder	exon	27271475	27271681	.	-	.	gene_name 98041818|syne1-2; gene_id MSTRG.19649; transcript_id MSTRG.19649.9;
chr6	transdecoder	CDS	27271721	27271849	.	-	0	gene_name 98041818|syne1-2; gene_id MSTRG.19649; transcript_id MSTRG.19649.1;
chr6	transdecoder	CDS	27271721	27271849	.	-	0	gene_name 98041818|syne1-2; gene_id MSTRG.19649; transcript_id MSTRG.19649.2;
chr6	transdecoder	CDS	27271721	27271849	.	-	0	gene_name 98041818|syne1-2; gene_id MSTRG.19649; transcript_id MSTRG.19649.3;
chr6	transdecoder	CDS	27271721	27271849	.	-	0	gene_name 98041818|syne1-2; gene_id MSTRG.19649; transcript_id MSTRG.19649.5;
chr6	transdecoder	CDS	27271721	27271849	.	-	0	gene_name 98041818|syne1-2; gene_id MSTRG.19649; transcript_id MSTRG.19649.9;
chr6	transdecoder	exon	27271721	27271849	.	-	.	gene_name 98041818|syne1-2; gene_id MSTRG.19649; transcript_id MSTRG.19649.1;
chr6	transdecoder	exon	27271721	27271849	.	-	.	gene_name 98041818|syne1-2; gene_id MSTRG.19649; transcript_id MSTRG.19649.2;
chr6	transdecoder	exon	27271721	27271849	.	-	.	gene_name 98041818|syne1-2; gene_id MSTRG.19649; transcript_id MSTRG.19649.3;
chr6	transdecoder	exon	27271721	27271849	.	-	.	gene_name 98041818|syne1-2; gene_id MSTRG.19649; transcript_id MSTRG.19649.5;
chr6	transdecoder	exon	27271721	27271849	.	-	.	gene_name 98041818|syne1-2; gene_id MSTRG.19649; transcript_id MSTRG.19649.9;
chr6	transdecoder	CDS	27275587	27275758	.	-	1	gene_name 98041818|syne1-2; gene_id MSTRG.19649; transcript_id MSTRG.19649.1;
chr6	transdecoder	CDS	27275587	27275758	.	-	1	gene_name 98041818|syne1-2; gene_id MSTRG.19649; transcript_id MSTRG.19649.2;
chr6	transdecoder	CDS	27275587	27275758	.	-	1	gene_name 98041818|syne1-2; gene_id MSTRG.19649; transcript_id MSTRG.19649.3;
chr6	transdecoder	CDS	27275587	27275758	.	-	1	gene_name 98041818|syne1-2; gene_id MSTRG.19649; transcript_id MSTRG.19649.5;
chr6	transdecoder	CDS	27275587	27275758	.	-	1	gene_name 98041818|syne1-2; gene_id MSTRG.19649; transcript_id MSTRG.19649.9;
chr6	transdecoder	exon	27275587	27275758	.	-	.	gene_name 98041818|syne1-2; gene_id MSTRG.19649; transcript_id MSTRG.19649.1;
chr6	transdecoder	exon	27275587	27275758	.	-	.	gene_name 98041818|syne1-2; gene_id MSTRG.19649; transcript_id MSTRG.19649.2;
chr6	transdecoder	exon	27275587	27275758	.	-	.	gene_name 98041818|syne1-2; gene_id MSTRG.19649; transcript_id MSTRG.19649.3;
chr6	transdecoder	exon	27275587	27275758	.	-	.	gene_name 98041818|syne1-2; gene_id MSTRG.19649; transcript_id MSTRG.19649.5;
chr6	transdecoder	exon	27275587	27275758	.	-	.	gene_name 98041818|syne1-2; gene_id MSTRG.19649; transcript_id MSTRG.19649.9;
chr6	transdecoder	CDS	27275799	27275955	.	-	2	gene_name 98041818|syne1-2; gene_id MSTRG.19649; transcript_id MSTRG.19649.1;
chr6	transdecoder	CDS	27275799	27275955	.	-	2	gene_name 98041818|syne1-2; gene_id MSTRG.19649; transcript_id MSTRG.19649.2;
chr6	transdecoder	CDS	27275799	27275955	.	-	2	gene_name 98041818|syne1-2; gene_id MSTRG.19649; transcript_id MSTRG.19649.3;
chr6	transdecoder	CDS	27275799	27275955	.	-	2	gene_name 98041818|syne1-2; gene_id MSTRG.19649; transcript_id MSTRG.19649.5;
chr6	transdecoder	CDS	27275799	27275955	.	-	2	gene_name 98041818|syne1-2; gene_id MSTRG.19649; transcript_id MSTRG.19649.9;
chr6	transdecoder	exon	27275799	27275955	.	-	.	gene_name 98041818|syne1-2; gene_id MSTRG.19649; transcript_id MSTRG.19649.1;
chr6	transdecoder	exon	27275799	27275955	.	-	.	gene_name 98041818|syne1-2; gene_id MSTRG.19649; transcript_id MSTRG.19649.2;
chr6	transdecoder	exon	27275799	27275955	.	-	.	gene_name 98041818|syne1-2; gene_id MSTRG.19649; transcript_id MSTRG.19649.3;
chr6	transdecoder	exon	27275799	27275955	.	-	.	gene_name 98041818|syne1-2; gene_id MSTRG.19649; transcript_id MSTRG.19649.5;
chr6	transdecoder	exon	27275799	27275955	.	-	.	gene_name 98041818|syne1-2; gene_id MSTRG.19649; transcript_id MSTRG.19649.9;
chr6	transdecoder	CDS	27277072	27277357	.	-	0	gene_name 98041818|syne1-2; gene_id MSTRG.19649; transcript_id MSTRG.19649.1;
chr6	transdecoder	CDS	27277072	27277357	.	-	0	gene_name 98041818|syne1-2; gene_id MSTRG.19649; transcript_id MSTRG.19649.2;
chr6	transdecoder	CDS	27277072	27277357	.	-	0	gene_name 98041818|syne1-2; gene_id MSTRG.19649; transcript_id MSTRG.19649.3;
chr6	transdecoder	CDS	27277072	27277357	.	-	0	gene_name 98041818|syne1-2; gene_id MSTRG.19649; transcript_id MSTRG.19649.5;
chr6	transdecoder	CDS	27277072	27277357	.	-	0	gene_name 98041818|syne1-2; gene_id MSTRG.19649; transcript_id MSTRG.19649.9;
chr6	transdecoder	exon	27277072	27277357	.	-	.	gene_name 98041818|syne1-2; gene_id MSTRG.19649; transcript_id MSTRG.19649.1;
chr6	transdecoder	exon	27277072	27277357	.	-	.	gene_name 98041818|syne1-2; gene_id MSTRG.19649; transcript_id MSTRG.19649.2;
chr6	transdecoder	exon	27277072	27277357	.	-	.	gene_name 98041818|syne1-2; gene_id MSTRG.19649; transcript_id MSTRG.19649.3;
chr6	transdecoder	exon	27277072	27277357	.	-	.	gene_name 98041818|syne1-2; gene_id MSTRG.19649; transcript_id MSTRG.19649.5;
chr6	transdecoder	exon	27277072	27277357	.	-	.	gene_name 98041818|syne1-2; gene_id MSTRG.19649; transcript_id MSTRG.19649.9;
chr6	transdecoder	CDS	27279954	27280094	.	-	0	gene_name 98041818|syne1-2; gene_id MSTRG.19649; transcript_id MSTRG.19649.2;
chr6	transdecoder	CDS	27279954	27280096	.	-	2	gene_name 98041818|syne1-2; gene_id MSTRG.19649; transcript_id MSTRG.19649.1;
chr6	transdecoder	CDS	27279954	27280096	.	-	2	gene_name 98041818|syne1-2; gene_id MSTRG.19649; transcript_id MSTRG.19649.3;
chr6	transdecoder	CDS	27279954	27280096	.	-	2	gene_name 98041818|syne1-2; gene_id MSTRG.19649; transcript_id MSTRG.19649.5;
chr6	transdecoder	CDS	27279954	27280096	.	-	2	gene_name 98041818|syne1-2; gene_id MSTRG.19649; transcript_id MSTRG.19649.9;
chr6	transdecoder	exon	27279954	27280096	.	-	.	gene_name 98041818|syne1-2; gene_id MSTRG.19649; transcript_id MSTRG.19649.1;
chr6	transdecoder	exon	27279954	27280096	.	-	.	gene_name 98041818|syne1-2; gene_id MSTRG.19649; transcript_id MSTRG.19649.2;
chr6	transdecoder	exon	27279954	27280096	.	-	.	gene_name 98041818|syne1-2; gene_id MSTRG.19649; transcript_id MSTRG.19649.3;
chr6	transdecoder	exon	27279954	27280096	.	-	.	gene_name 98041818|syne1-2; gene_id MSTRG.19649; transcript_id MSTRG.19649.5;
chr6	transdecoder	exon	27279954	27280096	.	-	.	gene_name 98041818|syne1-2; gene_id MSTRG.19649; transcript_id MSTRG.19649.9;
chr6	transdecoder	five_prime_utr	27280095	27280096	.	-	.	gene_name 98041818|syne1-2; gene_id MSTRG.19649; transcript_id MSTRG.19649.2;
chr6	transdecoder	CDS	27284383	27284554	.	-	0	gene_name 98041818|syne1-2; gene_id MSTRG.19649; transcript_id MSTRG.19649.1;
chr6	transdecoder	CDS	27284383	27284554	.	-	0	gene_name 98041818|syne1-2; gene_id MSTRG.19649; transcript_id MSTRG.19649.3;
chr6	transdecoder	CDS	27284383	27284554	.	-	0	gene_name 98041818|syne1-2; gene_id MSTRG.19649; transcript_id MSTRG.19649.5;
chr6	transdecoder	CDS	27284383	27284554	.	-	0	gene_name 98041818|syne1-2; gene_id MSTRG.19649; transcript_id MSTRG.19649.9;
chr6	transdecoder	exon	27284383	27284554	.	-	.	gene_name 98041818|syne1-2; gene_id MSTRG.19649; transcript_id MSTRG.19649.1;
chr6	transdecoder	exon	27284383	27284554	.	-	.	gene_name 98041818|syne1-2; gene_id MSTRG.19649; transcript_id MSTRG.19649.3;
chr6	transdecoder	exon	27284383	27284554	.	-	.	gene_name 98041818|syne1-2; gene_id MSTRG.19649; transcript_id MSTRG.19649.5;
chr6	transdecoder	exon	27284383	27284554	.	-	.	gene_name 98041818|syne1-2; gene_id MSTRG.19649; transcript_id MSTRG.19649.9;
chr6	transdecoder	CDS	27284636	27284787	.	-	2	gene_name 98041818|syne1-2; gene_id MSTRG.19649; transcript_id MSTRG.19649.1;
chr6	transdecoder	CDS	27284636	27284787	.	-	2	gene_name 98041818|syne1-2; gene_id MSTRG.19649; transcript_id MSTRG.19649.3;
chr6	transdecoder	CDS	27284636	27284787	.	-	2	gene_name 98041818|syne1-2; gene_id MSTRG.19649; transcript_id MSTRG.19649.5;
chr6	transdecoder	CDS	27284636	27284787	.	-	2	gene_name 98041818|syne1-2; gene_id MSTRG.19649; transcript_id MSTRG.19649.9;
chr6	transdecoder	exon	27284636	27284787	.	-	.	gene_name 98041818|syne1-2; gene_id MSTRG.19649; transcript_id MSTRG.19649.1;
chr6	transdecoder	exon	27284636	27284787	.	-	.	gene_name 98041818|syne1-2; gene_id MSTRG.19649; transcript_id MSTRG.19649.3;
chr6	transdecoder	exon	27284636	27284787	.	-	.	gene_name 98041818|syne1-2; gene_id MSTRG.19649; transcript_id MSTRG.19649.5;
chr6	transdecoder	exon	27284636	27284787	.	-	.	gene_name 98041818|syne1-2; gene_id MSTRG.19649; transcript_id MSTRG.19649.9;
chr6	transdecoder	CDS	27292184	27292481	.	-	0	gene_name 98041818|syne1-2; gene_id MSTRG.19649; transcript_id MSTRG.19649.1;
chr6	transdecoder	CDS	27292184	27292481	.	-	0	gene_name 98041818|syne1-2; gene_id MSTRG.19649; transcript_id MSTRG.19649.3;
chr6	transdecoder	CDS	27292184	27292481	.	-	0	gene_name 98041818|syne1-2; gene_id MSTRG.19649; transcript_id MSTRG.19649.5;
chr6	transdecoder	CDS	27292184	27292481	.	-	0	gene_name 98041818|syne1-2; gene_id MSTRG.19649; transcript_id MSTRG.19649.9;
chr6	transdecoder	exon	27292184	27292481	.	-	.	gene_name 98041818|syne1-2; gene_id MSTRG.19649; transcript_id MSTRG.19649.1;
chr6	transdecoder	exon	27292184	27292481	.	-	.	gene_name 98041818|syne1-2; gene_id MSTRG.19649; transcript_id MSTRG.19649.3;
chr6	transdecoder	exon	27292184	27292481	.	-	.	gene_name 98041818|syne1-2; gene_id MSTRG.19649; transcript_id MSTRG.19649.5;
chr6	transdecoder	exon	27292184	27292481	.	-	.	gene_name 98041818|syne1-2; gene_id MSTRG.19649; transcript_id MSTRG.19649.9;
chr6	transdecoder	CDS	27293275	27293457	.	-	0	gene_name 98041818|syne1-2; gene_id MSTRG.19649; transcript_id MSTRG.19649.1;
chr6	transdecoder	CDS	27293275	27293457	.	-	0	gene_name 98041818|syne1-2; gene_id MSTRG.19649; transcript_id MSTRG.19649.3;
chr6	transdecoder	CDS	27293275	27293457	.	-	0	gene_name 98041818|syne1-2; gene_id MSTRG.19649; transcript_id MSTRG.19649.5;
chr6	transdecoder	CDS	27293275	27293457	.	-	0	gene_name 98041818|syne1-2; gene_id MSTRG.19649; transcript_id MSTRG.19649.9;
chr6	transdecoder	exon	27293275	27293457	.	-	.	gene_name 98041818|syne1-2; gene_id MSTRG.19649; transcript_id MSTRG.19649.1;
chr6	transdecoder	exon	27293275	27293457	.	-	.	gene_name 98041818|syne1-2; gene_id MSTRG.19649; transcript_id MSTRG.19649.3;
chr6	transdecoder	exon	27293275	27293457	.	-	.	gene_name 98041818|syne1-2; gene_id MSTRG.19649; transcript_id MSTRG.19649.5;
chr6	transdecoder	exon	27293275	27293457	.	-	.	gene_name 98041818|syne1-2; gene_id MSTRG.19649; transcript_id MSTRG.19649.9;
chr6	transdecoder	CDS	27293776	27293840	.	-	2	gene_name 98041818|syne1-2; gene_id MSTRG.19649; transcript_id MSTRG.19649.3;
chr6	transdecoder	exon	27293776	27293840	.	-	.	gene_name 98041818|syne1-2; gene_id MSTRG.19649; transcript_id MSTRG.19649.3;
chr6	transdecoder	CDS	27293776	27294081	.	-	0	gene_name 98041818|syne1-2; gene_id MSTRG.19649; transcript_id MSTRG.19649.1;
chr6	transdecoder	CDS	27293776	27294081	.	-	0	gene_name 98041818|syne1-2; gene_id MSTRG.19649; transcript_id MSTRG.19649.5;
chr6	transdecoder	CDS	27293776	27294081	.	-	0	gene_name 98041818|syne1-2; gene_id MSTRG.19649; transcript_id MSTRG.19649.9;
chr6	transdecoder	exon	27293776	27294081	.	-	.	gene_name 98041818|syne1-2; gene_id MSTRG.19649; transcript_id MSTRG.19649.1;
chr6	transdecoder	exon	27293776	27294081	.	-	.	gene_name 98041818|syne1-2; gene_id MSTRG.19649; transcript_id MSTRG.19649.5;
chr6	transdecoder	exon	27293776	27294081	.	-	.	gene_name 98041818|syne1-2; gene_id MSTRG.19649; transcript_id MSTRG.19649.9;
chr6	transdecoder	CDS	27293874	27294081	.	-	0	gene_name 98041818|syne1-2; gene_id MSTRG.19649; transcript_id MSTRG.19649.3;
chr6	transdecoder	exon	27293874	27294081	.	-	.	gene_name 98041818|syne1-2; gene_id MSTRG.19649; transcript_id MSTRG.19649.3;
chr6	transdecoder	CDS	27294433	27294597	.	-	0	gene_name 98041818|syne1-2; gene_id MSTRG.19649; transcript_id MSTRG.19649.1;
chr6	transdecoder	CDS	27294433	27294597	.	-	0	gene_name 98041818|syne1-2; gene_id MSTRG.19649; transcript_id MSTRG.19649.3;
chr6	transdecoder	CDS	27294433	27294597	.	-	0	gene_name 98041818|syne1-2; gene_id MSTRG.19649; transcript_id MSTRG.19649.5;
chr6	transdecoder	CDS	27294433	27294597	.	-	0	gene_name 98041818|syne1-2; gene_id MSTRG.19649; transcript_id MSTRG.19649.9;
chr6	transdecoder	exon	27294433	27294597	.	-	.	gene_name 98041818|syne1-2; gene_id MSTRG.19649; transcript_id MSTRG.19649.1;
chr6	transdecoder	exon	27294433	27294597	.	-	.	gene_name 98041818|syne1-2; gene_id MSTRG.19649; transcript_id MSTRG.19649.3;
chr6	transdecoder	exon	27294433	27294597	.	-	.	gene_name 98041818|syne1-2; gene_id MSTRG.19649; transcript_id MSTRG.19649.5;
chr6	transdecoder	exon	27294433	27294597	.	-	.	gene_name 98041818|syne1-2; gene_id MSTRG.19649; transcript_id MSTRG.19649.9;
chr6	transdecoder	CDS	27296147	27296299	.	-	0	gene_name 98041818|syne1-2; gene_id MSTRG.19649; transcript_id MSTRG.19649.1;
chr6	transdecoder	CDS	27296147	27296299	.	-	0	gene_name 98041818|syne1-2; gene_id MSTRG.19649; transcript_id MSTRG.19649.3;
chr6	transdecoder	CDS	27296147	27296299	.	-	0	gene_name 98041818|syne1-2; gene_id MSTRG.19649; transcript_id MSTRG.19649.5;
chr6	transdecoder	CDS	27296147	27296299	.	-	0	gene_name 98041818|syne1-2; gene_id MSTRG.19649; transcript_id MSTRG.19649.9;
chr6	transdecoder	exon	27296147	27296299	.	-	.	gene_name 98041818|syne1-2; gene_id MSTRG.19649; transcript_id MSTRG.19649.1;
chr6	transdecoder	exon	27296147	27296299	.	-	.	gene_name 98041818|syne1-2; gene_id MSTRG.19649; transcript_id MSTRG.19649.3;
chr6	transdecoder	exon	27296147	27296299	.	-	.	gene_name 98041818|syne1-2; gene_id MSTRG.19649; transcript_id MSTRG.19649.5;
chr6	transdecoder	exon	27296147	27296299	.	-	.	gene_name 98041818|syne1-2; gene_id MSTRG.19649; transcript_id MSTRG.19649.9;
chr6	transdecoder	CDS	27296343	27296663	.	-	0	gene_name 98041818|syne1-2; gene_id MSTRG.19649; transcript_id MSTRG.19649.1;
chr6	transdecoder	CDS	27296343	27296663	.	-	0	gene_name 98041818|syne1-2; gene_id MSTRG.19649; transcript_id MSTRG.19649.3;
chr6	transdecoder	CDS	27296343	27296663	.	-	0	gene_name 98041818|syne1-2; gene_id MSTRG.19649; transcript_id MSTRG.19649.5;
chr6	transdecoder	CDS	27296343	27296663	.	-	0	gene_name 98041818|syne1-2; gene_id MSTRG.19649; transcript_id MSTRG.19649.9;
chr6	transdecoder	exon	27296343	27296663	.	-	.	gene_name 98041818|syne1-2; gene_id MSTRG.19649; transcript_id MSTRG.19649.1;
chr6	transdecoder	exon	27296343	27296663	.	-	.	gene_name 98041818|syne1-2; gene_id MSTRG.19649; transcript_id MSTRG.19649.3;
chr6	transdecoder	exon	27296343	27296663	.	-	.	gene_name 98041818|syne1-2; gene_id MSTRG.19649; transcript_id MSTRG.19649.5;
chr6	transdecoder	exon	27296343	27296663	.	-	.	gene_name 98041818|syne1-2; gene_id MSTRG.19649; transcript_id MSTRG.19649.9;
chr6	transdecoder	CDS	27297263	27297535	.	-	0	gene_name 98041818|syne1-2; gene_id MSTRG.19649; transcript_id MSTRG.19649.1;
chr6	transdecoder	CDS	27297263	27297535	.	-	0	gene_name 98041818|syne1-2; gene_id MSTRG.19649; transcript_id MSTRG.19649.3;
chr6	transdecoder	CDS	27297263	27297535	.	-	0	gene_name 98041818|syne1-2; gene_id MSTRG.19649; transcript_id MSTRG.19649.5;
chr6	transdecoder	CDS	27297263	27297535	.	-	0	gene_name 98041818|syne1-2; gene_id MSTRG.19649; transcript_id MSTRG.19649.9;
chr6	transdecoder	exon	27297263	27297535	.	-	.	gene_name 98041818|syne1-2; gene_id MSTRG.19649; transcript_id MSTRG.19649.1;
chr6	transdecoder	exon	27297263	27297535	.	-	.	gene_name 98041818|syne1-2; gene_id MSTRG.19649; transcript_id MSTRG.19649.3;
chr6	transdecoder	exon	27297263	27297535	.	-	.	gene_name 98041818|syne1-2; gene_id MSTRG.19649; transcript_id MSTRG.19649.5;
chr6	transdecoder	exon	27297263	27297535	.	-	.	gene_name 98041818|syne1-2; gene_id MSTRG.19649; transcript_id MSTRG.19649.9;
chr6	transdecoder	CDS	27299677	27299866	.	-	1	gene_name 98041818|syne1-2; gene_id MSTRG.19649; transcript_id MSTRG.19649.1;
chr6	transdecoder	CDS	27299677	27299866	.	-	1	gene_name 98041818|syne1-2; gene_id MSTRG.19649; transcript_id MSTRG.19649.3;
chr6	transdecoder	CDS	27299677	27299866	.	-	1	gene_name 98041818|syne1-2; gene_id MSTRG.19649; transcript_id MSTRG.19649.5;
chr6	transdecoder	CDS	27299677	27299866	.	-	1	gene_name 98041818|syne1-2; gene_id MSTRG.19649; transcript_id MSTRG.19649.9;
chr6	transdecoder	exon	27299677	27299866	.	-	.	gene_name 98041818|syne1-2; gene_id MSTRG.19649; transcript_id MSTRG.19649.1;
chr6	transdecoder	exon	27299677	27299866	.	-	.	gene_name 98041818|syne1-2; gene_id MSTRG.19649; transcript_id MSTRG.19649.3;
chr6	transdecoder	exon	27299677	27299866	.	-	.	gene_name 98041818|syne1-2; gene_id MSTRG.19649; transcript_id MSTRG.19649.5;
chr6	transdecoder	exon	27299677	27299866	.	-	.	gene_name 98041818|syne1-2; gene_id MSTRG.19649; transcript_id MSTRG.19649.9;
chr6	transdecoder	CDS	27300764	27300885	.	-	0	gene_name 98041818|syne1-2; gene_id MSTRG.19649; transcript_id MSTRG.19649.1;
chr6	transdecoder	CDS	27300764	27300885	.	-	0	gene_name 98041818|syne1-2; gene_id MSTRG.19649; transcript_id MSTRG.19649.3;
chr6	transdecoder	CDS	27300764	27300885	.	-	0	gene_name 98041818|syne1-2; gene_id MSTRG.19649; transcript_id MSTRG.19649.5;
chr6	transdecoder	CDS	27300764	27300885	.	-	0	gene_name 98041818|syne1-2; gene_id MSTRG.19649; transcript_id MSTRG.19649.9;
chr6	transdecoder	exon	27300764	27300885	.	-	.	gene_name 98041818|syne1-2; gene_id MSTRG.19649; transcript_id MSTRG.19649.1;
chr6	transdecoder	exon	27300764	27300885	.	-	.	gene_name 98041818|syne1-2; gene_id MSTRG.19649; transcript_id MSTRG.19649.3;
chr6	transdecoder	exon	27300764	27300885	.	-	.	gene_name 98041818|syne1-2; gene_id MSTRG.19649; transcript_id MSTRG.19649.5;
chr6	transdecoder	exon	27300764	27300885	.	-	.	gene_name 98041818|syne1-2; gene_id MSTRG.19649; transcript_id MSTRG.19649.9;
chr6	transdecoder	CDS	27300928	27301103	.	-	2	gene_name 98041818|syne1-2; gene_id MSTRG.19649; transcript_id MSTRG.19649.1;
chr6	transdecoder	CDS	27300928	27301103	.	-	2	gene_name 98041818|syne1-2; gene_id MSTRG.19649; transcript_id MSTRG.19649.3;
chr6	transdecoder	CDS	27300928	27301103	.	-	2	gene_name 98041818|syne1-2; gene_id MSTRG.19649; transcript_id MSTRG.19649.5;
chr6	transdecoder	CDS	27300928	27301103	.	-	2	gene_name 98041818|syne1-2; gene_id MSTRG.19649; transcript_id MSTRG.19649.9;
chr6	transdecoder	exon	27300928	27301103	.	-	.	gene_name 98041818|syne1-2; gene_id MSTRG.19649; transcript_id MSTRG.19649.1;
chr6	transdecoder	exon	27300928	27301103	.	-	.	gene_name 98041818|syne1-2; gene_id MSTRG.19649; transcript_id MSTRG.19649.3;
chr6	transdecoder	exon	27300928	27301103	.	-	.	gene_name 98041818|syne1-2; gene_id MSTRG.19649; transcript_id MSTRG.19649.5;
chr6	transdecoder	exon	27300928	27301103	.	-	.	gene_name 98041818|syne1-2; gene_id MSTRG.19649; transcript_id MSTRG.19649.9;
chr6	transdecoder	CDS	27301423	27301624	.	-	0	gene_name 98041818|syne1-2; gene_id MSTRG.19649; transcript_id MSTRG.19649.1;
chr6	transdecoder	CDS	27301423	27301624	.	-	0	gene_name 98041818|syne1-2; gene_id MSTRG.19649; transcript_id MSTRG.19649.3;
chr6	transdecoder	CDS	27301423	27301624	.	-	0	gene_name 98041818|syne1-2; gene_id MSTRG.19649; transcript_id MSTRG.19649.5;
chr6	transdecoder	CDS	27301423	27301624	.	-	0	gene_name 98041818|syne1-2; gene_id MSTRG.19649; transcript_id MSTRG.19649.9;
chr6	transdecoder	exon	27301423	27301624	.	-	.	gene_name 98041818|syne1-2; gene_id MSTRG.19649; transcript_id MSTRG.19649.1;
chr6	transdecoder	exon	27301423	27301624	.	-	.	gene_name 98041818|syne1-2; gene_id MSTRG.19649; transcript_id MSTRG.19649.3;
chr6	transdecoder	exon	27301423	27301624	.	-	.	gene_name 98041818|syne1-2; gene_id MSTRG.19649; transcript_id MSTRG.19649.5;
chr6	transdecoder	exon	27301423	27301624	.	-	.	gene_name 98041818|syne1-2; gene_id MSTRG.19649; transcript_id MSTRG.19649.9;
chr6	transdecoder	CDS	27302103	27302330	.	-	0	gene_name 98041818|syne1-2; gene_id MSTRG.19649; transcript_id MSTRG.19649.1;
chr6	transdecoder	CDS	27302103	27302330	.	-	0	gene_name 98041818|syne1-2; gene_id MSTRG.19649; transcript_id MSTRG.19649.3;
chr6	transdecoder	CDS	27302103	27302330	.	-	0	gene_name 98041818|syne1-2; gene_id MSTRG.19649; transcript_id MSTRG.19649.5;
chr6	transdecoder	CDS	27302103	27302330	.	-	0	gene_name 98041818|syne1-2; gene_id MSTRG.19649; transcript_id MSTRG.19649.9;
chr6	transdecoder	exon	27302103	27302330	.	-	.	gene_name 98041818|syne1-2; gene_id MSTRG.19649; transcript_id MSTRG.19649.1;
chr6	transdecoder	exon	27302103	27302330	.	-	.	gene_name 98041818|syne1-2; gene_id MSTRG.19649; transcript_id MSTRG.19649.3;
chr6	transdecoder	exon	27302103	27302330	.	-	.	gene_name 98041818|syne1-2; gene_id MSTRG.19649; transcript_id MSTRG.19649.5;
chr6	transdecoder	exon	27302103	27302330	.	-	.	gene_name 98041818|syne1-2; gene_id MSTRG.19649; transcript_id MSTRG.19649.9;
chr6	transdecoder	CDS	27305311	27305491	.	-	1	gene_name 98041818|syne1-2; gene_id MSTRG.19649; transcript_id MSTRG.19649.1;
chr6	transdecoder	CDS	27305311	27305491	.	-	1	gene_name 98041818|syne1-2; gene_id MSTRG.19649; transcript_id MSTRG.19649.3;
chr6	transdecoder	CDS	27305311	27305491	.	-	1	gene_name 98041818|syne1-2; gene_id MSTRG.19649; transcript_id MSTRG.19649.5;
chr6	transdecoder	CDS	27305311	27305491	.	-	1	gene_name 98041818|syne1-2; gene_id MSTRG.19649; transcript_id MSTRG.19649.9;
chr6	transdecoder	exon	27305311	27305491	.	-	.	gene_name 98041818|syne1-2; gene_id MSTRG.19649; transcript_id MSTRG.19649.1;
chr6	transdecoder	exon	27305311	27305491	.	-	.	gene_name 98041818|syne1-2; gene_id MSTRG.19649; transcript_id MSTRG.19649.3;
chr6	transdecoder	exon	27305311	27305491	.	-	.	gene_name 98041818|syne1-2; gene_id MSTRG.19649; transcript_id MSTRG.19649.5;
chr6	transdecoder	exon	27305311	27305491	.	-	.	gene_name 98041818|syne1-2; gene_id MSTRG.19649; transcript_id MSTRG.19649.9;
chr6	transdecoder	CDS	27305552	27305673	.	-	0	gene_name 98041818|syne1-2; gene_id MSTRG.19649; transcript_id MSTRG.19649.1;
chr6	transdecoder	CDS	27305552	27305673	.	-	0	gene_name 98041818|syne1-2; gene_id MSTRG.19649; transcript_id MSTRG.19649.3;
chr6	transdecoder	CDS	27305552	27305673	.	-	0	gene_name 98041818|syne1-2; gene_id MSTRG.19649; transcript_id MSTRG.19649.5;
chr6	transdecoder	CDS	27305552	27305673	.	-	0	gene_name 98041818|syne1-2; gene_id MSTRG.19649; transcript_id MSTRG.19649.9;
chr6	transdecoder	exon	27305552	27305673	.	-	.	gene_name 98041818|syne1-2; gene_id MSTRG.19649; transcript_id MSTRG.19649.1;
chr6	transdecoder	exon	27305552	27305673	.	-	.	gene_name 98041818|syne1-2; gene_id MSTRG.19649; transcript_id MSTRG.19649.3;
chr6	transdecoder	exon	27305552	27305673	.	-	.	gene_name 98041818|syne1-2; gene_id MSTRG.19649; transcript_id MSTRG.19649.5;
chr6	transdecoder	exon	27305552	27305673	.	-	.	gene_name 98041818|syne1-2; gene_id MSTRG.19649; transcript_id MSTRG.19649.9;
chr6	transdecoder	CDS	27306055	27306357	.	-	0	gene_name 98041818|syne1-2; gene_id MSTRG.19649; transcript_id MSTRG.19649.1;
chr6	transdecoder	CDS	27306055	27306357	.	-	0	gene_name 98041818|syne1-2; gene_id MSTRG.19649; transcript_id MSTRG.19649.3;
chr6	transdecoder	CDS	27306055	27306357	.	-	0	gene_name 98041818|syne1-2; gene_id MSTRG.19649; transcript_id MSTRG.19649.5;
chr6	transdecoder	CDS	27306055	27306357	.	-	0	gene_name 98041818|syne1-2; gene_id MSTRG.19649; transcript_id MSTRG.19649.9;
chr6	transdecoder	exon	27306055	27306357	.	-	.	gene_name 98041818|syne1-2; gene_id MSTRG.19649; transcript_id MSTRG.19649.1;
chr6	transdecoder	exon	27306055	27306357	.	-	.	gene_name 98041818|syne1-2; gene_id MSTRG.19649; transcript_id MSTRG.19649.3;
chr6	transdecoder	exon	27306055	27306357	.	-	.	gene_name 98041818|syne1-2; gene_id MSTRG.19649; transcript_id MSTRG.19649.5;
chr6	transdecoder	exon	27306055	27306357	.	-	.	gene_name 98041818|syne1-2; gene_id MSTRG.19649; transcript_id MSTRG.19649.9;
chr6	transdecoder	CDS	27310485	27310635	.	-	1	gene_name 98041818|syne1-2; gene_id MSTRG.19649; transcript_id MSTRG.19649.1;
chr6	transdecoder	CDS	27310485	27310635	.	-	1	gene_name 98041818|syne1-2; gene_id MSTRG.19649; transcript_id MSTRG.19649.3;
chr6	transdecoder	CDS	27310485	27310635	.	-	1	gene_name 98041818|syne1-2; gene_id MSTRG.19649; transcript_id MSTRG.19649.5;
chr6	transdecoder	CDS	27310485	27310635	.	-	1	gene_name 98041818|syne1-2; gene_id MSTRG.19649; transcript_id MSTRG.19649.9;
chr6	transdecoder	exon	27310485	27310635	.	-	.	gene_name 98041818|syne1-2; gene_id MSTRG.19649; transcript_id MSTRG.19649.1;
chr6	transdecoder	exon	27310485	27310635	.	-	.	gene_name 98041818|syne1-2; gene_id MSTRG.19649; transcript_id MSTRG.19649.3;
chr6	transdecoder	exon	27310485	27310635	.	-	.	gene_name 98041818|syne1-2; gene_id MSTRG.19649; transcript_id MSTRG.19649.5;
chr6	transdecoder	exon	27310485	27310635	.	-	.	gene_name 98041818|syne1-2; gene_id MSTRG.19649; transcript_id MSTRG.19649.9;
chr6	transdecoder	CDS	27311458	27311588	.	-	0	gene_name 98041818|syne1-2; gene_id MSTRG.19649; transcript_id MSTRG.19649.1;
chr6	transdecoder	CDS	27311458	27311588	.	-	0	gene_name 98041818|syne1-2; gene_id MSTRG.19649; transcript_id MSTRG.19649.3;
chr6	transdecoder	CDS	27311458	27311588	.	-	0	gene_name 98041818|syne1-2; gene_id MSTRG.19649; transcript_id MSTRG.19649.5;
chr6	transdecoder	CDS	27311458	27311588	.	-	0	gene_name 98041818|syne1-2; gene_id MSTRG.19649; transcript_id MSTRG.19649.9;
chr6	transdecoder	exon	27311458	27311588	.	-	.	gene_name 98041818|syne1-2; gene_id MSTRG.19649; transcript_id MSTRG.19649.1;
chr6	transdecoder	exon	27311458	27311588	.	-	.	gene_name 98041818|syne1-2; gene_id MSTRG.19649; transcript_id MSTRG.19649.3;
chr6	transdecoder	exon	27311458	27311588	.	-	.	gene_name 98041818|syne1-2; gene_id MSTRG.19649; transcript_id MSTRG.19649.5;
chr6	transdecoder	exon	27311458	27311588	.	-	.	gene_name 98041818|syne1-2; gene_id MSTRG.19649; transcript_id MSTRG.19649.9;
chr6	transdecoder	CDS	27313465	27313637	.	-	2	gene_name 98041818|syne1-2; gene_id MSTRG.19649; transcript_id MSTRG.19649.1;
chr6	transdecoder	CDS	27313465	27313637	.	-	2	gene_name 98041818|syne1-2; gene_id MSTRG.19649; transcript_id MSTRG.19649.3;
chr6	transdecoder	CDS	27313465	27313637	.	-	2	gene_name 98041818|syne1-2; gene_id MSTRG.19649; transcript_id MSTRG.19649.5;
chr6	transdecoder	CDS	27313465	27313637	.	-	2	gene_name 98041818|syne1-2; gene_id MSTRG.19649; transcript_id MSTRG.19649.9;
chr6	transdecoder	exon	27313465	27313637	.	-	.	gene_name 98041818|syne1-2; gene_id MSTRG.19649; transcript_id MSTRG.19649.1;
chr6	transdecoder	exon	27313465	27313637	.	-	.	gene_name 98041818|syne1-2; gene_id MSTRG.19649; transcript_id MSTRG.19649.3;
chr6	transdecoder	exon	27313465	27313637	.	-	.	gene_name 98041818|syne1-2; gene_id MSTRG.19649; transcript_id MSTRG.19649.5;
chr6	transdecoder	exon	27313465	27313637	.	-	.	gene_name 98041818|syne1-2; gene_id MSTRG.19649; transcript_id MSTRG.19649.9;
chr6	transdecoder	CDS	27313887	27314019	.	-	0	gene_name 98041818|syne1-2; gene_id MSTRG.19649; transcript_id MSTRG.19649.1;
chr6	transdecoder	CDS	27313887	27314019	.	-	0	gene_name 98041818|syne1-2; gene_id MSTRG.19649; transcript_id MSTRG.19649.3;
chr6	transdecoder	CDS	27313887	27314019	.	-	0	gene_name 98041818|syne1-2; gene_id MSTRG.19649; transcript_id MSTRG.19649.5;
chr6	transdecoder	CDS	27313887	27314019	.	-	0	gene_name 98041818|syne1-2; gene_id MSTRG.19649; transcript_id MSTRG.19649.9;
chr6	transdecoder	exon	27313887	27314019	.	-	.	gene_name 98041818|syne1-2; gene_id MSTRG.19649; transcript_id MSTRG.19649.1;
chr6	transdecoder	exon	27313887	27314019	.	-	.	gene_name 98041818|syne1-2; gene_id MSTRG.19649; transcript_id MSTRG.19649.3;
chr6	transdecoder	exon	27313887	27314019	.	-	.	gene_name 98041818|syne1-2; gene_id MSTRG.19649; transcript_id MSTRG.19649.5;
chr6	transdecoder	exon	27313887	27314019	.	-	.	gene_name 98041818|syne1-2; gene_id MSTRG.19649; transcript_id MSTRG.19649.9;
chr6	transdecoder	CDS	27314301	27314468	.	-	0	gene_name 98041818|syne1-2; gene_id MSTRG.19649; transcript_id MSTRG.19649.1;
chr6	transdecoder	CDS	27314301	27314468	.	-	0	gene_name 98041818|syne1-2; gene_id MSTRG.19649; transcript_id MSTRG.19649.3;
chr6	transdecoder	CDS	27314301	27314468	.	-	0	gene_name 98041818|syne1-2; gene_id MSTRG.19649; transcript_id MSTRG.19649.5;
chr6	transdecoder	CDS	27314301	27314468	.	-	0	gene_name 98041818|syne1-2; gene_id MSTRG.19649; transcript_id MSTRG.19649.9;
chr6	transdecoder	exon	27314301	27314468	.	-	.	gene_name 98041818|syne1-2; gene_id MSTRG.19649; transcript_id MSTRG.19649.1;
chr6	transdecoder	exon	27314301	27314468	.	-	.	gene_name 98041818|syne1-2; gene_id MSTRG.19649; transcript_id MSTRG.19649.3;
chr6	transdecoder	exon	27314301	27314468	.	-	.	gene_name 98041818|syne1-2; gene_id MSTRG.19649; transcript_id MSTRG.19649.5;
chr6	transdecoder	exon	27314301	27314468	.	-	.	gene_name 98041818|syne1-2; gene_id MSTRG.19649; transcript_id MSTRG.19649.9;
chr6	transdecoder	CDS	27314971	27315111	.	-	0	gene_name 98041818|syne1-2; gene_id MSTRG.19649; transcript_id MSTRG.19649.1;
chr6	transdecoder	CDS	27314971	27315111	.	-	0	gene_name 98041818|syne1-2; gene_id MSTRG.19649; transcript_id MSTRG.19649.3;
chr6	transdecoder	CDS	27314971	27315111	.	-	0	gene_name 98041818|syne1-2; gene_id MSTRG.19649; transcript_id MSTRG.19649.5;
chr6	transdecoder	CDS	27314971	27315111	.	-	0	gene_name 98041818|syne1-2; gene_id MSTRG.19649; transcript_id MSTRG.19649.9;
chr6	transdecoder	exon	27314971	27315111	.	-	.	gene_name 98041818|syne1-2; gene_id MSTRG.19649; transcript_id MSTRG.19649.1;
chr6	transdecoder	exon	27314971	27315111	.	-	.	gene_name 98041818|syne1-2; gene_id MSTRG.19649; transcript_id MSTRG.19649.3;
chr6	transdecoder	exon	27314971	27315111	.	-	.	gene_name 98041818|syne1-2; gene_id MSTRG.19649; transcript_id MSTRG.19649.5;
chr6	transdecoder	exon	27314971	27315111	.	-	.	gene_name 98041818|syne1-2; gene_id MSTRG.19649; transcript_id MSTRG.19649.9;
chr6	transdecoder	CDS	27315357	27315686	.	-	0	gene_name 98041818|syne1-2; gene_id MSTRG.19649; transcript_id MSTRG.19649.1;
chr6	transdecoder	CDS	27315357	27315686	.	-	0	gene_name 98041818|syne1-2; gene_id MSTRG.19649; transcript_id MSTRG.19649.3;
chr6	transdecoder	CDS	27315357	27315686	.	-	0	gene_name 98041818|syne1-2; gene_id MSTRG.19649; transcript_id MSTRG.19649.5;
chr6	transdecoder	CDS	27315357	27315686	.	-	0	gene_name 98041818|syne1-2; gene_id MSTRG.19649; transcript_id MSTRG.19649.9;
chr6	transdecoder	exon	27315357	27315686	.	-	.	gene_name 98041818|syne1-2; gene_id MSTRG.19649; transcript_id MSTRG.19649.1;
chr6	transdecoder	exon	27315357	27315686	.	-	.	gene_name 98041818|syne1-2; gene_id MSTRG.19649; transcript_id MSTRG.19649.3;
chr6	transdecoder	exon	27315357	27315686	.	-	.	gene_name 98041818|syne1-2; gene_id MSTRG.19649; transcript_id MSTRG.19649.5;
chr6	transdecoder	exon	27315357	27315686	.	-	.	gene_name 98041818|syne1-2; gene_id MSTRG.19649; transcript_id MSTRG.19649.9;
chr6	transdecoder	CDS	27318068	27318229	.	-	0	gene_name 98041818|syne1-2; gene_id MSTRG.19649; transcript_id MSTRG.19649.1;
chr6	transdecoder	CDS	27318068	27318229	.	-	0	gene_name 98041818|syne1-2; gene_id MSTRG.19649; transcript_id MSTRG.19649.3;
chr6	transdecoder	CDS	27318068	27318229	.	-	0	gene_name 98041818|syne1-2; gene_id MSTRG.19649; transcript_id MSTRG.19649.5;
chr6	transdecoder	CDS	27318068	27318229	.	-	0	gene_name 98041818|syne1-2; gene_id MSTRG.19649; transcript_id MSTRG.19649.9;
chr6	transdecoder	exon	27318068	27318229	.	-	.	gene_name 98041818|syne1-2; gene_id MSTRG.19649; transcript_id MSTRG.19649.1;
chr6	transdecoder	exon	27318068	27318229	.	-	.	gene_name 98041818|syne1-2; gene_id MSTRG.19649; transcript_id MSTRG.19649.3;
chr6	transdecoder	exon	27318068	27318229	.	-	.	gene_name 98041818|syne1-2; gene_id MSTRG.19649; transcript_id MSTRG.19649.5;
chr6	transdecoder	exon	27318068	27318229	.	-	.	gene_name 98041818|syne1-2; gene_id MSTRG.19649; transcript_id MSTRG.19649.9;
chr6	transdecoder	CDS	27318322	27318369	.	-	0	gene_name 98041818|syne1-2; gene_id MSTRG.19649; transcript_id MSTRG.19649.3;
chr6	transdecoder	CDS	27318322	27318480	.	-	0	gene_name 98041818|syne1-2; gene_id MSTRG.19649; transcript_id MSTRG.19649.1;
chr6	transdecoder	CDS	27318322	27318480	.	-	0	gene_name 98041818|syne1-2; gene_id MSTRG.19649; transcript_id MSTRG.19649.5;
chr6	transdecoder	CDS	27318322	27318480	.	-	0	gene_name 98041818|syne1-2; gene_id MSTRG.19649; transcript_id MSTRG.19649.9;
chr6	transdecoder	exon	27318322	27318480	.	-	.	gene_name 98041818|syne1-2; gene_id MSTRG.19649; transcript_id MSTRG.19649.1;
chr6	transdecoder	exon	27318322	27318480	.	-	.	gene_name 98041818|syne1-2; gene_id MSTRG.19649; transcript_id MSTRG.19649.3;
chr6	transdecoder	exon	27318322	27318480	.	-	.	gene_name 98041818|syne1-2; gene_id MSTRG.19649; transcript_id MSTRG.19649.5;
chr6	transdecoder	exon	27318322	27318480	.	-	.	gene_name 98041818|syne1-2; gene_id MSTRG.19649; transcript_id MSTRG.19649.9;
chr6	transdecoder	five_prime_utr	27318370	27318480	.	-	.	gene_name 98041818|syne1-2; gene_id MSTRG.19649; transcript_id MSTRG.19649.3;
chr6	transdecoder	CDS	27319140	27319302	.	-	1	gene_name 98041818|syne1-2; gene_id MSTRG.19649; transcript_id MSTRG.19649.1;
chr6	transdecoder	CDS	27319140	27319302	.	-	1	gene_name 98041818|syne1-2; gene_id MSTRG.19649; transcript_id MSTRG.19649.5;
chr6	transdecoder	CDS	27319140	27319302	.	-	1	gene_name 98041818|syne1-2; gene_id MSTRG.19649; transcript_id MSTRG.19649.9;
chr6	transdecoder	exon	27319140	27319302	.	-	.	gene_name 98041818|syne1-2; gene_id MSTRG.19649; transcript_id MSTRG.19649.1;
chr6	transdecoder	exon	27319140	27319302	.	-	.	gene_name 98041818|syne1-2; gene_id MSTRG.19649; transcript_id MSTRG.19649.3;
chr6	transdecoder	exon	27319140	27319302	.	-	.	gene_name 98041818|syne1-2; gene_id MSTRG.19649; transcript_id MSTRG.19649.5;
chr6	transdecoder	exon	27319140	27319302	.	-	.	gene_name 98041818|syne1-2; gene_id MSTRG.19649; transcript_id MSTRG.19649.9;
chr6	transdecoder	five_prime_utr	27319140	27319302	.	-	.	gene_name 98041818|syne1-2; gene_id MSTRG.19649; transcript_id MSTRG.19649.3;
chr6	transdecoder	CDS	27319464	27319630	.	-	0	gene_name 98041818|syne1-2; gene_id MSTRG.19649; transcript_id MSTRG.19649.1;
chr6	transdecoder	CDS	27319464	27319630	.	-	0	gene_name 98041818|syne1-2; gene_id MSTRG.19649; transcript_id MSTRG.19649.5;
chr6	transdecoder	CDS	27319464	27319630	.	-	0	gene_name 98041818|syne1-2; gene_id MSTRG.19649; transcript_id MSTRG.19649.9;
chr6	transdecoder	exon	27319464	27319630	.	-	.	gene_name 98041818|syne1-2; gene_id MSTRG.19649; transcript_id MSTRG.19649.1;
chr6	transdecoder	exon	27319464	27319630	.	-	.	gene_name 98041818|syne1-2; gene_id MSTRG.19649; transcript_id MSTRG.19649.3;
chr6	transdecoder	exon	27319464	27319630	.	-	.	gene_name 98041818|syne1-2; gene_id MSTRG.19649; transcript_id MSTRG.19649.5;
chr6	transdecoder	exon	27319464	27319630	.	-	.	gene_name 98041818|syne1-2; gene_id MSTRG.19649; transcript_id MSTRG.19649.9;
chr6	transdecoder	five_prime_utr	27319464	27319630	.	-	.	gene_name 98041818|syne1-2; gene_id MSTRG.19649; transcript_id MSTRG.19649.3;
chr6	transdecoder	CDS	27321781	27322098	.	-	0	gene_name 98041818|syne1-2; gene_id MSTRG.19649; transcript_id MSTRG.19649.1;
chr6	transdecoder	CDS	27321781	27322098	.	-	0	gene_name 98041818|syne1-2; gene_id MSTRG.19649; transcript_id MSTRG.19649.5;
chr6	transdecoder	CDS	27321781	27322098	.	-	0	gene_name 98041818|syne1-2; gene_id MSTRG.19649; transcript_id MSTRG.19649.9;
chr6	transdecoder	exon	27321781	27322098	.	-	.	gene_name 98041818|syne1-2; gene_id MSTRG.19649; transcript_id MSTRG.19649.1;
chr6	transdecoder	exon	27321781	27322098	.	-	.	gene_name 98041818|syne1-2; gene_id MSTRG.19649; transcript_id MSTRG.19649.3;
chr6	transdecoder	exon	27321781	27322098	.	-	.	gene_name 98041818|syne1-2; gene_id MSTRG.19649; transcript_id MSTRG.19649.5;
chr6	transdecoder	exon	27321781	27322098	.	-	.	gene_name 98041818|syne1-2; gene_id MSTRG.19649; transcript_id MSTRG.19649.9;
chr6	transdecoder	five_prime_utr	27321781	27322098	.	-	.	gene_name 98041818|syne1-2; gene_id MSTRG.19649; transcript_id MSTRG.19649.3;
chr6	transdecoder	CDS	27322220	27322537	.	-	0	gene_name 98041818|syne1-2; gene_id MSTRG.19649; transcript_id MSTRG.19649.1;
chr6	transdecoder	CDS	27322220	27322537	.	-	0	gene_name 98041818|syne1-2; gene_id MSTRG.19649; transcript_id MSTRG.19649.5;
chr6	transdecoder	CDS	27322220	27322537	.	-	0	gene_name 98041818|syne1-2; gene_id MSTRG.19649; transcript_id MSTRG.19649.9;
chr6	transdecoder	exon	27322220	27322537	.	-	.	gene_name 98041818|syne1-2; gene_id MSTRG.19649; transcript_id MSTRG.19649.1;
chr6	transdecoder	exon	27322220	27322537	.	-	.	gene_name 98041818|syne1-2; gene_id MSTRG.19649; transcript_id MSTRG.19649.3;
chr6	transdecoder	exon	27322220	27322537	.	-	.	gene_name 98041818|syne1-2; gene_id MSTRG.19649; transcript_id MSTRG.19649.5;
chr6	transdecoder	exon	27322220	27322537	.	-	.	gene_name 98041818|syne1-2; gene_id MSTRG.19649; transcript_id MSTRG.19649.9;
chr6	transdecoder	five_prime_utr	27322220	27322537	.	-	.	gene_name 98041818|syne1-2; gene_id MSTRG.19649; transcript_id MSTRG.19649.3;
chr6	transdecoder	CDS	27323153	27323479	.	-	0	gene_name 98041818|syne1-2; gene_id MSTRG.19649; transcript_id MSTRG.19649.1;
chr6	transdecoder	CDS	27323153	27323479	.	-	0	gene_name 98041818|syne1-2; gene_id MSTRG.19649; transcript_id MSTRG.19649.5;
chr6	transdecoder	CDS	27323153	27323479	.	-	0	gene_name 98041818|syne1-2; gene_id MSTRG.19649; transcript_id MSTRG.19649.9;
chr6	transdecoder	exon	27323153	27323479	.	-	.	gene_name 98041818|syne1-2; gene_id MSTRG.19649; transcript_id MSTRG.19649.1;
chr6	transdecoder	exon	27323153	27323479	.	-	.	gene_name 98041818|syne1-2; gene_id MSTRG.19649; transcript_id MSTRG.19649.5;
chr6	transdecoder	exon	27323153	27323479	.	-	.	gene_name 98041818|syne1-2; gene_id MSTRG.19649; transcript_id MSTRG.19649.9;
chr6	transdecoder	CDS	27328567	27328705	.	-	1	gene_name 98041818|syne1-2; gene_id MSTRG.19649; transcript_id MSTRG.19649.1;
chr6	transdecoder	CDS	27328567	27328705	.	-	1	gene_name 98041818|syne1-2; gene_id MSTRG.19649; transcript_id MSTRG.19649.5;
chr6	transdecoder	CDS	27328567	27328705	.	-	1	gene_name 98041818|syne1-2; gene_id MSTRG.19649; transcript_id MSTRG.19649.9;
chr6	transdecoder	exon	27328567	27328705	.	-	.	gene_name 98041818|syne1-2; gene_id MSTRG.19649; transcript_id MSTRG.19649.1;
chr6	transdecoder	exon	27328567	27328705	.	-	.	gene_name 98041818|syne1-2; gene_id MSTRG.19649; transcript_id MSTRG.19649.5;
chr6	transdecoder	exon	27328567	27328705	.	-	.	gene_name 98041818|syne1-2; gene_id MSTRG.19649; transcript_id MSTRG.19649.9;
chr6	transdecoder	CDS	27328751	27328932	.	-	0	gene_name 98041818|syne1-2; gene_id MSTRG.19649; transcript_id MSTRG.19649.1;
chr6	transdecoder	CDS	27328751	27328932	.	-	0	gene_name 98041818|syne1-2; gene_id MSTRG.19649; transcript_id MSTRG.19649.5;
chr6	transdecoder	CDS	27328751	27328932	.	-	0	gene_name 98041818|syne1-2; gene_id MSTRG.19649; transcript_id MSTRG.19649.9;
chr6	transdecoder	exon	27328751	27328932	.	-	.	gene_name 98041818|syne1-2; gene_id MSTRG.19649; transcript_id MSTRG.19649.1;
chr6	transdecoder	exon	27328751	27328932	.	-	.	gene_name 98041818|syne1-2; gene_id MSTRG.19649; transcript_id MSTRG.19649.5;
chr6	transdecoder	exon	27328751	27328932	.	-	.	gene_name 98041818|syne1-2; gene_id MSTRG.19649; transcript_id MSTRG.19649.9;
chr6	transdecoder	CDS	27329647	27330018	.	-	0	gene_name 98041818|syne1-2; gene_id MSTRG.19649; transcript_id MSTRG.19649.9;
chr6	transdecoder	CDS	27329647	27330110	.	-	2	gene_name 98041818|syne1-2; gene_id MSTRG.19649; transcript_id MSTRG.19649.1;
chr6	transdecoder	CDS	27329647	27330110	.	-	2	gene_name 98041818|syne1-2; gene_id MSTRG.19649; transcript_id MSTRG.19649.5;
chr6	transdecoder	exon	27329647	27330110	.	-	.	gene_name 98041818|syne1-2; gene_id MSTRG.19649; transcript_id MSTRG.19649.1;
chr6	transdecoder	exon	27329647	27330110	.	-	.	gene_name 98041818|syne1-2; gene_id MSTRG.19649; transcript_id MSTRG.19649.5;
chr6	transdecoder	exon	27329647	27330110	.	-	.	gene_name 98041818|syne1-2; gene_id MSTRG.19649; transcript_id MSTRG.19649.9;
chr6	transdecoder	five_prime_utr	27330019	27330110	.	-	.	gene_name 98041818|syne1-2; gene_id MSTRG.19649; transcript_id MSTRG.19649.9;
chr6	transdecoder	CDS	27330156	27330306	.	-	0	gene_name 98041818|syne1-2; gene_id MSTRG.19649; transcript_id MSTRG.19649.1;
chr6	transdecoder	CDS	27330156	27330306	.	-	0	gene_name 98041818|syne1-2; gene_id MSTRG.19649; transcript_id MSTRG.19649.5;
chr6	transdecoder	exon	27330156	27330306	.	-	.	gene_name 98041818|syne1-2; gene_id MSTRG.19649; transcript_id MSTRG.19649.1;
chr6	transdecoder	exon	27330156	27330306	.	-	.	gene_name 98041818|syne1-2; gene_id MSTRG.19649; transcript_id MSTRG.19649.5;
chr6	transdecoder	CDS	27334783	27335097	.	-	0	gene_name 98041818|syne1-2; gene_id MSTRG.19649; transcript_id MSTRG.19649.1;
chr6	transdecoder	CDS	27334783	27335097	.	-	0	gene_name 98041818|syne1-2; gene_id MSTRG.19649; transcript_id MSTRG.19649.5;
chr6	transdecoder	exon	27334783	27335097	.	-	.	gene_name 98041818|syne1-2; gene_id MSTRG.19649; transcript_id MSTRG.19649.1;
chr6	transdecoder	exon	27334783	27335097	.	-	.	gene_name 98041818|syne1-2; gene_id MSTRG.19649; transcript_id MSTRG.19649.5;
chr6	transdecoder	CDS	27337795	27338004	.	-	0	gene_name 98041818|syne1-2; gene_id MSTRG.19649; transcript_id MSTRG.19649.1;
chr6	transdecoder	CDS	27337795	27338004	.	-	0	gene_name 98041818|syne1-2; gene_id MSTRG.19649; transcript_id MSTRG.19649.5;
chr6	transdecoder	exon	27337795	27338004	.	-	.	gene_name 98041818|syne1-2; gene_id MSTRG.19649; transcript_id MSTRG.19649.1;
chr6	transdecoder	exon	27337795	27338004	.	-	.	gene_name 98041818|syne1-2; gene_id MSTRG.19649; transcript_id MSTRG.19649.5;
chr6	transdecoder	CDS	27346803	27346904	.	-	0	gene_name 98041818|syne1-2; gene_id MSTRG.19649; transcript_id MSTRG.19649.1;
chr6	transdecoder	CDS	27346803	27346904	.	-	0	gene_name 98041818|syne1-2; gene_id MSTRG.19649; transcript_id MSTRG.19649.5;
chr6	transdecoder	exon	27346803	27346904	.	-	.	gene_name 98041818|syne1-2; gene_id MSTRG.19649; transcript_id MSTRG.19649.1;
chr6	transdecoder	exon	27346803	27346904	.	-	.	gene_name 98041818|syne1-2; gene_id MSTRG.19649; transcript_id MSTRG.19649.5;
chr6	transdecoder	CDS	27347200	27347345	.	-	2	gene_name 98041818|syne1-2; gene_id MSTRG.19649; transcript_id MSTRG.19649.1;
chr6	transdecoder	CDS	27347200	27347345	.	-	2	gene_name 98041818|syne1-2; gene_id MSTRG.19649; transcript_id MSTRG.19649.5;
chr6	transdecoder	exon	27347200	27347345	.	-	.	gene_name 98041818|syne1-2; gene_id MSTRG.19649; transcript_id MSTRG.19649.1;
chr6	transdecoder	exon	27347200	27347345	.	-	.	gene_name 98041818|syne1-2; gene_id MSTRG.19649; transcript_id MSTRG.19649.5;
chr6	transdecoder	CDS	27347874	27347976	.	-	0	gene_name 98041818|syne1-2; gene_id MSTRG.19649; transcript_id MSTRG.19649.5;
chr6	transdecoder	CDS	27347874	27348030	.	-	0	gene_name 98041818|syne1-2; gene_id MSTRG.19649; transcript_id MSTRG.19649.1;
chr6	transdecoder	exon	27347874	27348030	.	-	.	gene_name 98041818|syne1-2; gene_id MSTRG.19649; transcript_id MSTRG.19649.1;
chr6	transdecoder	exon	27347874	27348030	.	-	.	gene_name 98041818|syne1-2; gene_id MSTRG.19649; transcript_id MSTRG.19649.5;
chr6	transdecoder	five_prime_utr	27347977	27348030	.	-	.	gene_name 98041818|syne1-2; gene_id MSTRG.19649; transcript_id MSTRG.19649.5;
chr6	transdecoder	exon	27348111	27348175	.	-	.	gene_name 98041818|syne1-2; gene_id MSTRG.19649; transcript_id MSTRG.19649.5;
chr6	transdecoder	five_prime_utr	27348111	27348175	.	-	.	gene_name 98041818|syne1-2; gene_id MSTRG.19649; transcript_id MSTRG.19649.5;
chr6	transdecoder	CDS	27348612	27348908	.	-	0	gene_name 98041818|syne1-2; gene_id MSTRG.19649; transcript_id MSTRG.19649.1;
chr6	transdecoder	exon	27348612	27348908	.	-	.	gene_name 98041818|syne1-2; gene_id MSTRG.19649; transcript_id MSTRG.19649.1;
chr6	transdecoder	CDS	27349667	27349789	.	-	0	gene_name 98041818|syne1-2; gene_id MSTRG.19649; transcript_id MSTRG.19649.1;
chr6	transdecoder	exon	27349667	27349789	.	-	.	gene_name 98041818|syne1-2; gene_id MSTRG.19649; transcript_id MSTRG.19649.1;
chr6	transdecoder	CDS	27350225	27350386	.	-	0	gene_name 98041818|syne1-2; gene_id MSTRG.19649; transcript_id MSTRG.19649.1;
chr6	transdecoder	exon	27350225	27350386	.	-	.	gene_name 98041818|syne1-2; gene_id MSTRG.19649; transcript_id MSTRG.19649.1;
chr6	transdecoder	CDS	27351034	27351354	.	-	0	gene_name 98041818|syne1-2; gene_id MSTRG.19649; transcript_id MSTRG.19649.1;
chr6	transdecoder	exon	27351034	27351354	.	-	.	gene_name 98041818|syne1-2; gene_id MSTRG.19649; transcript_id MSTRG.19649.1;
chr6	transdecoder	CDS	27351397	27351499	.	-	1	gene_name 98041818|syne1-2; gene_id MSTRG.19649; transcript_id MSTRG.19649.1;
chr6	transdecoder	exon	27351397	27351499	.	-	.	gene_name 98041818|syne1-2; gene_id MSTRG.19649; transcript_id MSTRG.19649.1;
chr6	transdecoder	CDS	27353983	27354335	.	-	0	gene_name 98041818|syne1-2; gene_id MSTRG.19649; transcript_id MSTRG.19649.1;
chr6	transdecoder	exon	27353983	27354335	.	-	.	gene_name 98041818|syne1-2; gene_id MSTRG.19649; transcript_id MSTRG.19649.1;
chr6	transdecoder	CDS	27358355	27358495	.	-	0	gene_name 98041818|syne1-2; gene_id MSTRG.19649; transcript_id MSTRG.19649.1;
chr6	transdecoder	exon	27358355	27358495	.	-	.	gene_name 98041818|syne1-2; gene_id MSTRG.19649; transcript_id MSTRG.19649.1;
chr6	transdecoder	CDS	27361494	27361619	.	-	0	gene_name 98041818|syne1-2; gene_id MSTRG.19649; transcript_id MSTRG.19649.1;
chr6	transdecoder	exon	27361494	27361619	.	-	.	gene_name 98041818|syne1-2; gene_id MSTRG.19649; transcript_id MSTRG.19649.1;
chr6	transdecoder	CDS	27363459	27363593	.	-	0	gene_name 98041818|syne1-2; gene_id MSTRG.19649; transcript_id MSTRG.19649.1;
chr6	transdecoder	exon	27363459	27363593	.	-	.	gene_name 98041818|syne1-2; gene_id MSTRG.19649; transcript_id MSTRG.19649.1;
chr6	transdecoder	CDS	27367396	27367722	.	-	0	gene_name 98041818|syne1-2; gene_id MSTRG.19649; transcript_id MSTRG.19649.1;
chr6	transdecoder	exon	27367396	27367722	.	-	.	gene_name 98041818|syne1-2; gene_id MSTRG.19649; transcript_id MSTRG.19649.1;
chr6	transdecoder	CDS	27368584	27368721	.	-	0	gene_name 98041818|syne1-2; gene_id MSTRG.19649; transcript_id MSTRG.19649.1;
chr6	transdecoder	exon	27368584	27368721	.	-	.	gene_name 98041818|syne1-2; gene_id MSTRG.19649; transcript_id MSTRG.19649.1;
chr6	transdecoder	CDS	27368765	27368788	.	-	0	gene_name 98041818|syne1-2; gene_id MSTRG.19649; transcript_id MSTRG.19649.1;
chr6	transdecoder	exon	27368765	27368947	.	-	.	gene_name 98041818|syne1-2; gene_id MSTRG.19649; transcript_id MSTRG.19649.1;
chr6	transdecoder	five_prime_utr	27368789	27368947	.	-	.	gene_name 98041818|syne1-2; gene_id MSTRG.19649; transcript_id MSTRG.19649.1;
chr6	transdecoder	exon	27372000	27372248	.	-	.	gene_name 98041818|syne1-2; gene_id MSTRG.19649; transcript_id MSTRG.19649.1;
chr6	transdecoder	five_prime_utr	27372000	27372248	.	-	.	gene_name 98041818|syne1-2; gene_id MSTRG.19649; transcript_id MSTRG.19649.1;
chr6	transdecoder	exon	27376777	27376982	.	-	.	gene_name 98041818|syne1-2; gene_id MSTRG.19649; transcript_id MSTRG.19649.1;
chr6	transdecoder	five_prime_utr	27376777	27376982	.	-	.	gene_name 98041818|syne1-2; gene_id MSTRG.19649; transcript_id MSTRG.19649.1;
chr6	StringTie	exon	27552394	27554219	.	+	.	gene_name 98309999|unknown-20986; gene_id MSTRG.19652; transcript_id MSTRG.19652.1;
chr6	StringTie	transcript	27552394	27554588	.	+	.	gene_name 98309999|unknown-20986; gene_id MSTRG.19652; transcript_id MSTRG.19652.1; gene_biotype non-coding; Info NA; ref_name -; class_code u; inherit_ref FALSE;
chr6	StringTie	exon	27554304	27554588	.	+	.	gene_name 98309999|unknown-20986; gene_id MSTRG.19652; transcript_id MSTRG.19652.1;
chr6	transdecoder	exon	27565358	27565549	.	+	.	gene_name 98138915|unknown-4357; gene_id MSTRG.19653; transcript_id MSTRG.19653.1;
chr6	transdecoder	five_prime_utr	27565358	27565549	.	+	.	gene_name 98138915|unknown-4357; gene_id MSTRG.19653; transcript_id MSTRG.19653.1;
chr6	transdecoder	gene	27565358	27570272	.	+	.	gene_name 98138915|unknown-4357; gene_id MSTRG.19653; transcript_id NA; gene_biotype protein_coding; Info ORF type:3prime_partial (+),score=43.78; ref_name 98138915|unknown-4357; class_code j; inherit_ref TRUE;
chr6	transdecoder	transcript	27565358	27570272	.	+	.	gene_name 98138915|unknown-4357; gene_id MSTRG.19653; transcript_id MSTRG.19653.1; gene_biotype protein_coding; Info ORF type:3prime_partial (+),score=43.78; ref_name 98138915|unknown-4357; class_code j; inherit_ref TRUE;
chr6	transdecoder	exon	27565979	27566017	.	+	.	gene_name 98138915|unknown-4357; gene_id MSTRG.19653; transcript_id MSTRG.19653.1;
chr6	transdecoder	five_prime_utr	27565979	27566017	.	+	.	gene_name 98138915|unknown-4357; gene_id MSTRG.19653; transcript_id MSTRG.19653.1;
chr6	transdecoder	exon	27566291	27566329	.	+	.	gene_name 98138915|unknown-4357; gene_id MSTRG.19653; transcript_id MSTRG.19653.1;
chr6	transdecoder	five_prime_utr	27566291	27566329	.	+	.	gene_name 98138915|unknown-4357; gene_id MSTRG.19653; transcript_id MSTRG.19653.1;
chr6	transdecoder	five_prime_utr	27567250	27567278	.	+	.	gene_name 98138915|unknown-4357; gene_id MSTRG.19653; transcript_id MSTRG.19653.1;
chr6	transdecoder	exon	27567250	27567295	.	+	.	gene_name 98138915|unknown-4357; gene_id MSTRG.19653; transcript_id MSTRG.19653.1;
chr6	transdecoder	CDS	27567279	27567295	.	+	0	gene_name 98138915|unknown-4357; gene_id MSTRG.19653; transcript_id MSTRG.19653.1;
chr6	transdecoder	CDS	27567800	27567875	.	+	1	gene_name 98138915|unknown-4357; gene_id MSTRG.19653; transcript_id MSTRG.19653.1;
chr6	transdecoder	exon	27567800	27567875	.	+	.	gene_name 98138915|unknown-4357; gene_id MSTRG.19653; transcript_id MSTRG.19653.1;
chr6	transdecoder	CDS	27568294	27568368	.	+	0	gene_name 98138915|unknown-4357; gene_id MSTRG.19653; transcript_id MSTRG.19653.1;
chr6	transdecoder	exon	27568294	27568368	.	+	.	gene_name 98138915|unknown-4357; gene_id MSTRG.19653; transcript_id MSTRG.19653.1;
chr6	transdecoder	CDS	27568412	27568589	.	+	0	gene_name 98138915|unknown-4357; gene_id MSTRG.19653; transcript_id MSTRG.19653.1;
chr6	transdecoder	exon	27568412	27568589	.	+	.	gene_name 98138915|unknown-4357; gene_id MSTRG.19653; transcript_id MSTRG.19653.1;
chr6	transdecoder	CDS	27568631	27568726	.	+	2	gene_name 98138915|unknown-4357; gene_id MSTRG.19653; transcript_id MSTRG.19653.1;
chr6	transdecoder	exon	27568631	27568726	.	+	.	gene_name 98138915|unknown-4357; gene_id MSTRG.19653; transcript_id MSTRG.19653.1;
chr6	transdecoder	CDS	27569096	27569192	.	+	2	gene_name 98138915|unknown-4357; gene_id MSTRG.19653; transcript_id MSTRG.19653.1;
chr6	transdecoder	exon	27569096	27569192	.	+	.	gene_name 98138915|unknown-4357; gene_id MSTRG.19653; transcript_id MSTRG.19653.1;
chr6	transdecoder	CDS	27569892	27570270	.	+	1	gene_name 98138915|unknown-4357; gene_id MSTRG.19653; transcript_id MSTRG.19653.1;
chr6	transdecoder	exon	27569892	27570272	.	+	.	gene_name 98138915|unknown-4357; gene_id MSTRG.19653; transcript_id MSTRG.19653.1;
chr6	StringTie	exon	27570911	27571140	.	.	.	gene_name 98310000|unknown-20987; gene_id MSTRG.19654; transcript_id MSTRG.19654.1;
chr6	StringTie	transcript	27570911	27571140	.	.	.	gene_name 98310000|unknown-20987; gene_id MSTRG.19654; transcript_id MSTRG.19654.1; gene_biotype non-coding; Info NA; ref_name 98162207|unknown-5975; class_code p; inherit_ref FALSE;
chr6	StringTie	exon	27573699	27573931	.	.	.	gene_name 98310001|unknown-20988; gene_id MSTRG.19655; transcript_id MSTRG.19655.1;
chr6	StringTie	transcript	27573699	27573931	.	.	.	gene_name 98310001|unknown-20988; gene_id MSTRG.19655; transcript_id MSTRG.19655.1; gene_biotype non-coding; Info NA; ref_name -; class_code u; inherit_ref FALSE;
chr6	StringTie	exon	27574549	27574779	.	.	.	gene_name 98310002|unknown-20989; gene_id MSTRG.19656; transcript_id MSTRG.19656.1;
chr6	StringTie	transcript	27574549	27574779	.	.	.	gene_name 98310002|unknown-20989; gene_id MSTRG.19656; transcript_id MSTRG.19656.1; gene_biotype non-coding; Info NA; ref_name -; class_code u; inherit_ref FALSE;
chr6	transdecoder	five_prime_utr	27583716	27583768	.	+	.	gene_name 98206546|unknown-11185; gene_id MSTRG.19657; transcript_id MSTRG.19657.1;
chr6	transdecoder	exon	27583716	27584930	.	+	.	gene_name 98206546|unknown-11185; gene_id MSTRG.19657; transcript_id MSTRG.19657.1;
chr6	transdecoder	gene	27583716	27584930	.	+	.	gene_name 98206546|unknown-11185; gene_id MSTRG.19657; transcript_id NA; gene_biotype protein_coding; Info ORF type:complete (-),score=34.69; ref_name 98206546|unknown-11185; class_code =; inherit_ref TRUE;
chr6	transdecoder	transcript	27583716	27584930	.	+	.	gene_name 98206546|unknown-11185; gene_id MSTRG.19657; transcript_id MSTRG.19657.1; gene_biotype protein_coding; Info ORF type:complete (-),score=34.69; ref_name 98206546|unknown-11185; class_code =; inherit_ref TRUE;
chr6	transdecoder	CDS	27583769	27584830	.	+	0	gene_name 98206546|unknown-11185; gene_id MSTRG.19657; transcript_id MSTRG.19657.1;
chr6	transdecoder	three_prime_utr	27584831	27584930	.	+	.	gene_name 98206546|unknown-11185; gene_id MSTRG.19657; transcript_id MSTRG.19657.1;
chr6	transdecoder	three_prime_utr	27587249	27587767	.	-	.	gene_name 98158771|unknown-5743; gene_id MSTRG.19658; transcript_id MSTRG.19658.1;
chr6	transdecoder	exon	27587249	27588914	.	-	.	gene_name 98158771|unknown-5743; gene_id MSTRG.19658; transcript_id MSTRG.19658.1;
chr6	transdecoder	gene	27587249	27588914	.	-	.	gene_name 98158771|unknown-5743; gene_id MSTRG.19658; transcript_id NA; gene_biotype protein_coding; Info ORF type:complete (+),score=43.85; ref_name 98158771|unknown-5743; class_code =; inherit_ref TRUE;
chr6	transdecoder	transcript	27587249	27588914	.	-	.	gene_name 98158771|unknown-5743; gene_id MSTRG.19658; transcript_id MSTRG.19658.1; gene_biotype protein_coding; Info ORF type:complete (+),score=43.85; ref_name 98158771|unknown-5743; class_code =; inherit_ref TRUE;
chr6	transdecoder	CDS	27587768	27588814	.	-	0	gene_name 98158771|unknown-5743; gene_id MSTRG.19658; transcript_id MSTRG.19658.1;
chr6	transdecoder	five_prime_utr	27588815	27588914	.	-	.	gene_name 98158771|unknown-5743; gene_id MSTRG.19658; transcript_id MSTRG.19658.1;
chr6	StringTie	exon	27589797	27590254	.	.	.	gene_name 98310003|unknown-20990; gene_id MSTRG.19659; transcript_id MSTRG.19659.1;
chr6	StringTie	transcript	27589797	27590254	.	.	.	gene_name 98310003|unknown-20990; gene_id MSTRG.19659; transcript_id MSTRG.19659.1; gene_biotype non-coding; Info NA; ref_name -; class_code u; inherit_ref FALSE;
chr6	StringTie	exon	27598924	27599388	.	+	.	gene_name 98310004|unknown-20991; gene_id MSTRG.19660; transcript_id MSTRG.19660.1;
chr6	StringTie	transcript	27598924	27611227	.	+	.	gene_name 98310004|unknown-20991; gene_id MSTRG.19660; transcript_id MSTRG.19660.1; gene_biotype non-coding; Info NA; ref_name 98205124|unknown-9707; class_code x; inherit_ref FALSE;
chr6	transdecoder	three_prime_utr	27603175	27603613	.	-	.	gene_name 98205124|unknown-9707; gene_id MSTRG.19661; transcript_id MSTRG.19661.1;
chr6	transdecoder	exon	27603175	27604696	.	-	.	gene_name 98205124|unknown-9707; gene_id MSTRG.19661; transcript_id MSTRG.19661.1;
chr6	transdecoder	gene	27603175	27604696	.	-	.	gene_name 98205124|unknown-9707; gene_id MSTRG.19661; transcript_id NA; gene_biotype protein_coding; Info ORF type:complete (+),score=41.82; ref_name 98205124|unknown-9707; class_code =; inherit_ref TRUE;
chr6	transdecoder	transcript	27603175	27604696	.	-	.	gene_name 98205124|unknown-9707; gene_id MSTRG.19661; transcript_id MSTRG.19661.1; gene_biotype protein_coding; Info ORF type:complete (+),score=41.82; ref_name 98205124|unknown-9707; class_code =; inherit_ref TRUE;
chr6	transdecoder	CDS	27603614	27604660	.	-	0	gene_name 98205124|unknown-9707; gene_id MSTRG.19661; transcript_id MSTRG.19661.1;
chr6	transdecoder	five_prime_utr	27604661	27604696	.	-	.	gene_name 98205124|unknown-9707; gene_id MSTRG.19661; transcript_id MSTRG.19661.1;
chr6	StringTie	exon	27610937	27611227	.	+	.	gene_name 98310004|unknown-20991; gene_id MSTRG.19660; transcript_id MSTRG.19660.1;
chr6	transdecoder	five_prime_utr	27613950	27614063	.	+	.	gene_name 98012200|pc2; gene_id MSTRG.19662; transcript_id MSTRG.19662.1;
chr6	transdecoder	exon	27613950	27614213	.	+	.	gene_name 98012200|pc2; gene_id MSTRG.19662; transcript_id MSTRG.19662.1;
chr6	transdecoder	gene	27613950	27638557	.	+	.	gene_name 98012200|pc2; gene_id MSTRG.19662; transcript_id NA; gene_biotype protein_coding; Info ORF type:complete (+),score=90.41,sp|P16519|NEC2_HUMAN|66.087|0.0; ref_name 98012200|pc2; class_code =; inherit_ref TRUE;
chr6	transdecoder	transcript	27613950	27638557	.	+	.	gene_name 98012200|pc2; gene_id MSTRG.19662; transcript_id MSTRG.19662.1; gene_biotype protein_coding; Info ORF type:complete (+),score=90.41,sp|P16519|NEC2_HUMAN|66.087|0.0; ref_name 98012200|pc2; class_code =; inherit_ref TRUE;
chr6	transdecoder	CDS	27614064	27614213	.	+	0	gene_name 98012200|pc2; gene_id MSTRG.19662; transcript_id MSTRG.19662.1;
chr6	transdecoder	CDS	27621899	27621940	.	+	0	gene_name 98012200|pc2; gene_id MSTRG.19662; transcript_id MSTRG.19662.1;
chr6	transdecoder	exon	27621899	27621940	.	+	.	gene_name 98012200|pc2; gene_id MSTRG.19662; transcript_id MSTRG.19662.1;
chr6	transdecoder	CDS	27622012	27622158	.	+	0	gene_name 98012200|pc2; gene_id MSTRG.19662; transcript_id MSTRG.19662.1;
chr6	transdecoder	exon	27622012	27622158	.	+	.	gene_name 98012200|pc2; gene_id MSTRG.19662; transcript_id MSTRG.19662.1;
chr6	transdecoder	CDS	27622577	27622723	.	+	0	gene_name 98012200|pc2; gene_id MSTRG.19662; transcript_id MSTRG.19662.1;
chr6	transdecoder	exon	27622577	27622723	.	+	.	gene_name 98012200|pc2; gene_id MSTRG.19662; transcript_id MSTRG.19662.1;
chr6	transdecoder	CDS	27623255	27623331	.	+	0	gene_name 98012200|pc2; gene_id MSTRG.19662; transcript_id MSTRG.19662.1;
chr6	transdecoder	exon	27623255	27623331	.	+	.	gene_name 98012200|pc2; gene_id MSTRG.19662; transcript_id MSTRG.19662.1;
chr6	transdecoder	CDS	27623929	27624017	.	+	1	gene_name 98012200|pc2; gene_id MSTRG.19662; transcript_id MSTRG.19662.1;
chr6	transdecoder	exon	27623929	27624017	.	+	.	gene_name 98012200|pc2; gene_id MSTRG.19662; transcript_id MSTRG.19662.1;
chr6	transdecoder	CDS	27625670	27625845	.	+	2	gene_name 98012200|pc2; gene_id MSTRG.19662; transcript_id MSTRG.19662.1;
chr6	transdecoder	exon	27625670	27625845	.	+	.	gene_name 98012200|pc2; gene_id MSTRG.19662; transcript_id MSTRG.19662.1;
chr6	transdecoder	CDS	27625920	27626236	.	+	0	gene_name 98012200|pc2; gene_id MSTRG.19662; transcript_id MSTRG.19662.1;
chr6	transdecoder	exon	27625920	27626236	.	+	.	gene_name 98012200|pc2; gene_id MSTRG.19662; transcript_id MSTRG.19662.1;
chr6	transdecoder	five_prime_utr	27629915	27630362	.	+	.	gene_name 98205097|unknown-12708; gene_id 98205097|unknown-12708; transcript_id 98205097|unknown-12708.1;
chr6	transdecoder	exon	27629915	27630526	.	+	.	gene_name 98205097|unknown-12708; gene_id 98205097|unknown-12708; transcript_id 98205097|unknown-12708.1;
chr6	transdecoder	gene	27629915	27632770	.	+	.	gene_name 98205097|unknown-12708; gene_id 98205097|unknown-12708; transcript_id NA; gene_biotype protein_coding; Info ORF type:complete (+),score=46.91; ref_name 98205097|unknown-12708; class_code =; inherit_ref TRUE;
chr6	transdecoder	transcript	27629915	27632770	.	+	.	gene_name 98205097|unknown-12708; gene_id 98205097|unknown-12708; transcript_id 98205097|unknown-12708.1; gene_biotype protein_coding; Info ORF type:complete (+),score=46.91; ref_name 98205097|unknown-12708; class_code =; inherit_ref TRUE;
chr6	transdecoder	five_prime_utr	27630273	27630627	.	+	.	gene_name 98159812|unknown-5809; gene_id 98159812|unknown-5809; transcript_id 98159812|unknown-5809.1;
chr6	transdecoder	exon	27630273	27631042	.	+	.	gene_name 98159812|unknown-5809; gene_id 98159812|unknown-5809; transcript_id 98159812|unknown-5809.1;
chr6	transdecoder	gene	27630273	27631042	.	+	.	gene_name 98159812|unknown-5809; gene_id 98159812|unknown-5809; transcript_id NA; gene_biotype protein_coding; Info ORF type:3prime_partial (+),score=15.82; ref_name 98159812|unknown-5809; class_code =; inherit_ref TRUE;
chr6	transdecoder	transcript	27630273	27631042	.	+	.	gene_name 98159812|unknown-5809; gene_id 98159812|unknown-5809; transcript_id 98159812|unknown-5809.1; gene_biotype protein_coding; Info ORF type:3prime_partial (+),score=15.82; ref_name 98159812|unknown-5809; class_code =; inherit_ref TRUE;
chr6	transdecoder	CDS	27630363	27630526	.	+	0	gene_name 98205097|unknown-12708; gene_id 98205097|unknown-12708; transcript_id 98205097|unknown-12708.1;
chr6	transdecoder	CDS	27630594	27632641	.	+	1	gene_name 98205097|unknown-12708; gene_id 98205097|unknown-12708; transcript_id 98205097|unknown-12708.1;
chr6	transdecoder	exon	27630594	27632770	.	+	.	gene_name 98205097|unknown-12708; gene_id 98205097|unknown-12708; transcript_id 98205097|unknown-12708.1;
chr6	transdecoder	CDS	27630628	27631041	.	+	0	gene_name 98159812|unknown-5809; gene_id 98159812|unknown-5809; transcript_id 98159812|unknown-5809.1;
chr6	transdecoder	three_prime_utr	27632642	27632770	.	+	.	gene_name 98205097|unknown-12708; gene_id 98205097|unknown-12708; transcript_id 98205097|unknown-12708.1;
chr6	transdecoder	CDS	27634908	27635138	.	+	1	gene_name 98012200|pc2; gene_id MSTRG.19662; transcript_id MSTRG.19662.1;
chr6	transdecoder	exon	27634908	27635138	.	+	.	gene_name 98012200|pc2; gene_id MSTRG.19662; transcript_id MSTRG.19662.1;
chr6	transdecoder	CDS	27635335	27635552	.	+	1	gene_name 98012200|pc2; gene_id MSTRG.19662; transcript_id MSTRG.19662.1;
chr6	transdecoder	exon	27635335	27635552	.	+	.	gene_name 98012200|pc2; gene_id MSTRG.19662; transcript_id MSTRG.19662.1;
chr6	SAM2GTF	exon	27635624	27635942	.	-	.	gene_name 98001892|unknown-40; gene_id 98001892|unknown-40; transcript_id 98001892|unknown-40.1;
chr6	SAM2GTF	transcript	27635624	27635942	.	-	.	gene_name 98001892|unknown-40; gene_id 98001892|unknown-40; transcript_id 98001892|unknown-40.1; gene_biotype non-coding; Info NA; ref_name 98001892|unknown-40; class_code =; inherit_ref TRUE;
chr6	transdecoder	CDS	27638179	27638387	.	+	2	gene_name 98012200|pc2; gene_id MSTRG.19662; transcript_id MSTRG.19662.1;
chr6	transdecoder	exon	27638179	27638557	.	+	.	gene_name 98012200|pc2; gene_id MSTRG.19662; transcript_id MSTRG.19662.1;
chr6	transdecoder	three_prime_utr	27638388	27638557	.	+	.	gene_name 98012200|pc2; gene_id MSTRG.19662; transcript_id MSTRG.19662.1;
chr6	transdecoder	three_prime_utr	27645347	27645647	.	-	.	gene_name 98204737|ttc28; gene_id MSTRG.19663; transcript_id MSTRG.19663.1;
chr6	transdecoder	exon	27645347	27646741	.	-	.	gene_name 98204737|ttc28; gene_id MSTRG.19663; transcript_id MSTRG.19663.1;
chr6	transdecoder	transcript	27645347	27665864	.	-	.	gene_name 98204737|ttc28; gene_id MSTRG.19663; transcript_id MSTRG.19663.1; gene_biotype protein_coding; Info ORF type:complete (+),score=111.66,sp|Q96AY4|TTC28_HUMAN|21.547|4.52e-14; ref_name 98204737|ttc28; class_code j,=; inherit_ref TRUE;
chr6	transdecoder	gene	27645347	27683725	.	-	.	gene_name 98204737|ttc28; gene_id MSTRG.19663; transcript_id NA; gene_biotype protein_coding; Info ORF type:complete (+),score=111.66,sp|Q96AY4|TTC28_HUMAN|21.547|4.52e-14; ref_name 98204737|ttc28; class_code j,=; inherit_ref TRUE;
chr6	transdecoder	CDS	27645648	27646741	.	-	2	gene_name 98204737|ttc28; gene_id MSTRG.19663; transcript_id MSTRG.19663.1;
chr6	transdecoder	three_prime_utr	27652830	27652939	.	-	.	gene_name 98204737|ttc28; gene_id MSTRG.19663; transcript_id MSTRG.19663.2;
chr6	transdecoder	exon	27652830	27654540	.	-	.	gene_name 98204737|ttc28; gene_id MSTRG.19663; transcript_id MSTRG.19663.2;
chr6	transdecoder	transcript	27652830	27681726	.	-	.	gene_name 98204737|ttc28; gene_id MSTRG.19663; transcript_id MSTRG.19663.2; gene_biotype protein_coding; Info ORF type:complete (+),score=111.66,sp|Q96AY4|TTC28_HUMAN|21.547|4.52e-14; ref_name 98204737|ttc28; class_code j,=; inherit_ref TRUE;
chr6	transdecoder	three_prime_utr	27652848	27652939	.	-	.	gene_name 98204737|ttc28; gene_id MSTRG.19663; transcript_id MSTRG.19663.3;
chr6	transdecoder	exon	27652848	27654540	.	-	.	gene_name 98204737|ttc28; gene_id MSTRG.19663; transcript_id MSTRG.19663.3;
chr6	transdecoder	transcript	27652848	27683725	.	-	.	gene_name 98204737|ttc28; gene_id MSTRG.19663; transcript_id MSTRG.19663.3; gene_biotype protein_coding; Info ORF type:complete (+),score=111.66,sp|Q96AY4|TTC28_HUMAN|21.547|4.52e-14; ref_name 98204737|ttc28; class_code j,=; inherit_ref TRUE;
chr6	transdecoder	CDS	27652940	27654540	.	-	2	gene_name 98204737|ttc28; gene_id MSTRG.19663; transcript_id MSTRG.19663.2;
chr6	transdecoder	CDS	27652940	27654540	.	-	2	gene_name 98204737|ttc28; gene_id MSTRG.19663; transcript_id MSTRG.19663.3;
chr6	transdecoder	CDS	27657276	27657419	.	-	2	gene_name 98204737|ttc28; gene_id MSTRG.19663; transcript_id MSTRG.19663.1;
chr6	transdecoder	CDS	27657276	27657419	.	-	2	gene_name 98204737|ttc28; gene_id MSTRG.19663; transcript_id MSTRG.19663.2;
chr6	transdecoder	CDS	27657276	27657419	.	-	2	gene_name 98204737|ttc28; gene_id MSTRG.19663; transcript_id MSTRG.19663.3;
chr6	transdecoder	exon	27657276	27657419	.	-	.	gene_name 98204737|ttc28; gene_id MSTRG.19663; transcript_id MSTRG.19663.1;
chr6	transdecoder	exon	27657276	27657419	.	-	.	gene_name 98204737|ttc28; gene_id MSTRG.19663; transcript_id MSTRG.19663.2;
chr6	transdecoder	exon	27657276	27657419	.	-	.	gene_name 98204737|ttc28; gene_id MSTRG.19663; transcript_id MSTRG.19663.3;
chr6	transdecoder	CDS	27657773	27657997	.	-	2	gene_name 98204737|ttc28; gene_id MSTRG.19663; transcript_id MSTRG.19663.1;
chr6	transdecoder	CDS	27657773	27657997	.	-	2	gene_name 98204737|ttc28; gene_id MSTRG.19663; transcript_id MSTRG.19663.2;
chr6	transdecoder	CDS	27657773	27657997	.	-	2	gene_name 98204737|ttc28; gene_id MSTRG.19663; transcript_id MSTRG.19663.3;
chr6	transdecoder	exon	27657773	27657997	.	-	.	gene_name 98204737|ttc28; gene_id MSTRG.19663; transcript_id MSTRG.19663.1;
chr6	transdecoder	exon	27657773	27657997	.	-	.	gene_name 98204737|ttc28; gene_id MSTRG.19663; transcript_id MSTRG.19663.2;
chr6	transdecoder	exon	27657773	27657997	.	-	.	gene_name 98204737|ttc28; gene_id MSTRG.19663; transcript_id MSTRG.19663.3;
chr6	transdecoder	CDS	27658669	27658823	.	-	1	gene_name 98204737|ttc28; gene_id MSTRG.19663; transcript_id MSTRG.19663.1;
chr6	transdecoder	CDS	27658669	27658823	.	-	1	gene_name 98204737|ttc28; gene_id MSTRG.19663; transcript_id MSTRG.19663.2;
chr6	transdecoder	CDS	27658669	27658823	.	-	1	gene_name 98204737|ttc28; gene_id MSTRG.19663; transcript_id MSTRG.19663.3;
chr6	transdecoder	exon	27658669	27658823	.	-	.	gene_name 98204737|ttc28; gene_id MSTRG.19663; transcript_id MSTRG.19663.1;
chr6	transdecoder	exon	27658669	27658823	.	-	.	gene_name 98204737|ttc28; gene_id MSTRG.19663; transcript_id MSTRG.19663.2;
chr6	transdecoder	exon	27658669	27658823	.	-	.	gene_name 98204737|ttc28; gene_id MSTRG.19663; transcript_id MSTRG.19663.3;
chr6	transdecoder	CDS	27659601	27659811	.	-	2	gene_name 98204737|ttc28; gene_id MSTRG.19663; transcript_id MSTRG.19663.1;
chr6	transdecoder	CDS	27659601	27659811	.	-	2	gene_name 98204737|ttc28; gene_id MSTRG.19663; transcript_id MSTRG.19663.2;
chr6	transdecoder	CDS	27659601	27659811	.	-	2	gene_name 98204737|ttc28; gene_id MSTRG.19663; transcript_id MSTRG.19663.3;
chr6	transdecoder	exon	27659601	27659811	.	-	.	gene_name 98204737|ttc28; gene_id MSTRG.19663; transcript_id MSTRG.19663.1;
chr6	transdecoder	exon	27659601	27659811	.	-	.	gene_name 98204737|ttc28; gene_id MSTRG.19663; transcript_id MSTRG.19663.2;
chr6	transdecoder	exon	27659601	27659811	.	-	.	gene_name 98204737|ttc28; gene_id MSTRG.19663; transcript_id MSTRG.19663.3;
chr6	transdecoder	CDS	27664101	27664305	.	-	0	gene_name 98204737|ttc28; gene_id MSTRG.19663; transcript_id MSTRG.19663.1;
chr6	transdecoder	CDS	27664101	27664305	.	-	0	gene_name 98204737|ttc28; gene_id MSTRG.19663; transcript_id MSTRG.19663.2;
chr6	transdecoder	CDS	27664101	27664305	.	-	0	gene_name 98204737|ttc28; gene_id MSTRG.19663; transcript_id MSTRG.19663.3;
chr6	transdecoder	exon	27664101	27664305	.	-	.	gene_name 98204737|ttc28; gene_id MSTRG.19663; transcript_id MSTRG.19663.1;
chr6	transdecoder	exon	27664101	27664305	.	-	.	gene_name 98204737|ttc28; gene_id MSTRG.19663; transcript_id MSTRG.19663.2;
chr6	transdecoder	exon	27664101	27664305	.	-	.	gene_name 98204737|ttc28; gene_id MSTRG.19663; transcript_id MSTRG.19663.3;
chr6	transdecoder	CDS	27665259	27665840	.	-	0	gene_name 98204737|ttc28; gene_id MSTRG.19663; transcript_id MSTRG.19663.1;
chr6	transdecoder	CDS	27665259	27665864	.	-	0	gene_name 98204737|ttc28; gene_id MSTRG.19663; transcript_id MSTRG.19663.3;
chr6	transdecoder	exon	27665259	27665864	.	-	.	gene_name 98204737|ttc28; gene_id MSTRG.19663; transcript_id MSTRG.19663.1;
chr6	transdecoder	exon	27665259	27665864	.	-	.	gene_name 98204737|ttc28; gene_id MSTRG.19663; transcript_id MSTRG.19663.3;
chr6	transdecoder	five_prime_utr	27665841	27665864	.	-	.	gene_name 98204737|ttc28; gene_id MSTRG.19663; transcript_id MSTRG.19663.1;
chr6	transdecoder	CDS	27665984	27666415	.	-	0	gene_name 98204737|ttc28; gene_id MSTRG.19663; transcript_id MSTRG.19663.3;
chr6	transdecoder	exon	27665984	27666415	.	-	.	gene_name 98204737|ttc28; gene_id MSTRG.19663; transcript_id MSTRG.19663.3;
chr6	transdecoder	CDS	27672896	27673106	.	-	1	gene_name 98204737|ttc28; gene_id MSTRG.19663; transcript_id MSTRG.19663.2;
chr6	transdecoder	CDS	27672896	27673106	.	-	1	gene_name 98204737|ttc28; gene_id MSTRG.19663; transcript_id MSTRG.19663.3;
chr6	transdecoder	exon	27672896	27673106	.	-	.	gene_name 98204737|ttc28; gene_id MSTRG.19663; transcript_id MSTRG.19663.2;
chr6	transdecoder	exon	27672896	27673106	.	-	.	gene_name 98204737|ttc28; gene_id MSTRG.19663; transcript_id MSTRG.19663.3;
chr6	transdecoder	CDS	27674571	27674761	.	-	0	gene_name 98204737|ttc28; gene_id MSTRG.19663; transcript_id MSTRG.19663.2;
chr6	transdecoder	CDS	27674571	27674761	.	-	0	gene_name 98204737|ttc28; gene_id MSTRG.19663; transcript_id MSTRG.19663.3;
chr6	transdecoder	exon	27674571	27674761	.	-	.	gene_name 98204737|ttc28; gene_id MSTRG.19663; transcript_id MSTRG.19663.2;
chr6	transdecoder	exon	27674571	27674761	.	-	.	gene_name 98204737|ttc28; gene_id MSTRG.19663; transcript_id MSTRG.19663.3;
chr6	transdecoder	CDS	27675641	27675863	.	-	1	gene_name 98204737|ttc28; gene_id MSTRG.19663; transcript_id MSTRG.19663.2;
chr6	transdecoder	CDS	27675641	27675863	.	-	1	gene_name 98204737|ttc28; gene_id MSTRG.19663; transcript_id MSTRG.19663.3;
chr6	transdecoder	exon	27675641	27675863	.	-	.	gene_name 98204737|ttc28; gene_id MSTRG.19663; transcript_id MSTRG.19663.2;
chr6	transdecoder	exon	27675641	27675863	.	-	.	gene_name 98204737|ttc28; gene_id MSTRG.19663; transcript_id MSTRG.19663.3;
chr6	transdecoder	CDS	27676164	27676297	.	-	0	gene_name 98204737|ttc28; gene_id MSTRG.19663; transcript_id MSTRG.19663.2;
chr6	transdecoder	CDS	27676164	27676297	.	-	0	gene_name 98204737|ttc28; gene_id MSTRG.19663; transcript_id MSTRG.19663.3;
chr6	transdecoder	exon	27676164	27676297	.	-	.	gene_name 98204737|ttc28; gene_id MSTRG.19663; transcript_id MSTRG.19663.2;
chr6	transdecoder	exon	27676164	27676297	.	-	.	gene_name 98204737|ttc28; gene_id MSTRG.19663; transcript_id MSTRG.19663.3;
chr6	transdecoder	CDS	27676479	27676757	.	-	0	gene_name 98204737|ttc28; gene_id MSTRG.19663; transcript_id MSTRG.19663.2;
chr6	transdecoder	CDS	27676479	27676757	.	-	0	gene_name 98204737|ttc28; gene_id MSTRG.19663; transcript_id MSTRG.19663.3;
chr6	transdecoder	exon	27676479	27676757	.	-	.	gene_name 98204737|ttc28; gene_id MSTRG.19663; transcript_id MSTRG.19663.2;
chr6	transdecoder	exon	27676479	27676757	.	-	.	gene_name 98204737|ttc28; gene_id MSTRG.19663; transcript_id MSTRG.19663.3;
chr6	transdecoder	CDS	27677304	27677437	.	-	2	gene_name 98204737|ttc28; gene_id MSTRG.19663; transcript_id MSTRG.19663.2;
chr6	transdecoder	CDS	27677304	27677437	.	-	2	gene_name 98204737|ttc28; gene_id MSTRG.19663; transcript_id MSTRG.19663.3;
chr6	transdecoder	exon	27677304	27677437	.	-	.	gene_name 98204737|ttc28; gene_id MSTRG.19663; transcript_id MSTRG.19663.2;
chr6	transdecoder	exon	27677304	27677437	.	-	.	gene_name 98204737|ttc28; gene_id MSTRG.19663; transcript_id MSTRG.19663.3;
chr6	transdecoder	CDS	27678813	27679079	.	-	2	gene_name 98204737|ttc28; gene_id MSTRG.19663; transcript_id MSTRG.19663.2;
chr6	transdecoder	CDS	27678813	27679079	.	-	2	gene_name 98204737|ttc28; gene_id MSTRG.19663; transcript_id MSTRG.19663.3;
chr6	transdecoder	exon	27678813	27679079	.	-	.	gene_name 98204737|ttc28; gene_id MSTRG.19663; transcript_id MSTRG.19663.2;
chr6	transdecoder	exon	27678813	27679079	.	-	.	gene_name 98204737|ttc28; gene_id MSTRG.19663; transcript_id MSTRG.19663.3;
chr6	transdecoder	CDS	27679807	27679954	.	-	0	gene_name 98204737|ttc28; gene_id MSTRG.19663; transcript_id MSTRG.19663.2;
chr6	transdecoder	CDS	27679807	27679954	.	-	0	gene_name 98204737|ttc28; gene_id MSTRG.19663; transcript_id MSTRG.19663.3;
chr6	transdecoder	exon	27679807	27679954	.	-	.	gene_name 98204737|ttc28; gene_id MSTRG.19663; transcript_id MSTRG.19663.2;
chr6	transdecoder	exon	27679807	27679954	.	-	.	gene_name 98204737|ttc28; gene_id MSTRG.19663; transcript_id MSTRG.19663.3;
chr6	transdecoder	CDS	27681410	27681649	.	-	0	gene_name 98204737|ttc28; gene_id MSTRG.19663; transcript_id MSTRG.19663.2;
chr6	transdecoder	CDS	27681410	27681654	.	-	2	gene_name 98204737|ttc28; gene_id MSTRG.19663; transcript_id MSTRG.19663.3;
chr6	transdecoder	exon	27681410	27681654	.	-	.	gene_name 98204737|ttc28; gene_id MSTRG.19663; transcript_id MSTRG.19663.3;
chr6	transdecoder	exon	27681410	27681726	.	-	.	gene_name 98204737|ttc28; gene_id MSTRG.19663; transcript_id MSTRG.19663.2;
chr6	transdecoder	five_prime_utr	27681650	27681726	.	-	.	gene_name 98204737|ttc28; gene_id MSTRG.19663; transcript_id MSTRG.19663.2;
chr6	transdecoder	CDS	27683657	27683678	.	-	0	gene_name 98204737|ttc28; gene_id MSTRG.19663; transcript_id MSTRG.19663.3;
chr6	transdecoder	exon	27683657	27683725	.	-	.	gene_name 98204737|ttc28; gene_id MSTRG.19663; transcript_id MSTRG.19663.3;
chr6	transdecoder	five_prime_utr	27683679	27683725	.	-	.	gene_name 98204737|ttc28; gene_id MSTRG.19663; transcript_id MSTRG.19663.3;
chr6	StringTie	exon	27700733	27701758	.	+	.	gene_name 98310005|unknown-20992; gene_id MSTRG.19664; transcript_id MSTRG.19664.1;
chr6	StringTie	transcript	27700733	27701758	.	+	.	gene_name 98310005|unknown-20992; gene_id MSTRG.19664; transcript_id MSTRG.19664.1; gene_biotype non-coding; Info NA; ref_name -; class_code u; inherit_ref FALSE;
chr6	transdecoder	five_prime_utr	27705603	27705638	.	+	.	gene_name 98012739|eya1; gene_id MSTRG.19665; transcript_id MSTRG.19665.1;
chr6	transdecoder	exon	27705603	27705695	.	+	.	gene_name 98012739|eya1; gene_id MSTRG.19665; transcript_id MSTRG.19665.1;
chr6	transdecoder	gene	27705603	27729797	.	+	.	gene_name 98012739|eya1; gene_id MSTRG.19665; transcript_id NA; gene_biotype protein_coding; Info ORF type:complete (+),score=87.56,sp|Q99502|EYA1_HUMAN|63.973|5.53e-138; ref_name 98012739|eya1; class_code =,j; inherit_ref TRUE;
chr6	transdecoder	transcript	27705603	27729797	.	+	.	gene_name 98012739|eya1; gene_id MSTRG.19665; transcript_id MSTRG.19665.1; gene_biotype protein_coding; Info ORF type:complete (+),score=87.56,sp|Q99502|EYA1_HUMAN|63.973|5.53e-138; ref_name 98012739|eya1; class_code =,j; inherit_ref TRUE;
chr6	transdecoder	CDS	27705639	27705695	.	+	0	gene_name 98012739|eya1; gene_id MSTRG.19665; transcript_id MSTRG.19665.1;
chr6	transdecoder	CDS	27705746	27705859	.	+	0	gene_name 98012739|eya1; gene_id MSTRG.19665; transcript_id MSTRG.19665.1;
chr6	transdecoder	exon	27705746	27705859	.	+	.	gene_name 98012739|eya1; gene_id MSTRG.19665; transcript_id MSTRG.19665.1;
chr6	transdecoder	five_prime_utr	27712900	27712931	.	+	.	gene_name 98012739|eya1; gene_id MSTRG.19665; transcript_id MSTRG.19665.2;
chr6	transdecoder	exon	27712900	27713078	.	+	.	gene_name 98012739|eya1; gene_id MSTRG.19665; transcript_id MSTRG.19665.2;
chr6	transdecoder	transcript	27712900	27729797	.	+	.	gene_name 98012739|eya1; gene_id MSTRG.19665; transcript_id MSTRG.19665.2; gene_biotype protein_coding; Info ORF type:complete (+),score=87.56,sp|Q99502|EYA1_HUMAN|63.973|5.53e-138; ref_name 98012739|eya1; class_code =,j; inherit_ref TRUE;
chr6	transdecoder	CDS	27712932	27713078	.	+	0	gene_name 98012739|eya1; gene_id MSTRG.19665; transcript_id MSTRG.19665.2;
chr6	transdecoder	CDS	27715954	27716003	.	+	0	gene_name 98012739|eya1; gene_id MSTRG.19665; transcript_id MSTRG.19665.1;
chr6	transdecoder	CDS	27715954	27716003	.	+	0	gene_name 98012739|eya1; gene_id MSTRG.19665; transcript_id MSTRG.19665.2;
chr6	transdecoder	exon	27715954	27716003	.	+	.	gene_name 98012739|eya1; gene_id MSTRG.19665; transcript_id MSTRG.19665.1;
chr6	transdecoder	exon	27715954	27716003	.	+	.	gene_name 98012739|eya1; gene_id MSTRG.19665; transcript_id MSTRG.19665.2;
chr6	transdecoder	CDS	27716050	27716111	.	+	1	gene_name 98012739|eya1; gene_id MSTRG.19665; transcript_id MSTRG.19665.1;
chr6	transdecoder	CDS	27716050	27716111	.	+	1	gene_name 98012739|eya1; gene_id MSTRG.19665; transcript_id MSTRG.19665.2;
chr6	transdecoder	exon	27716050	27716111	.	+	.	gene_name 98012739|eya1; gene_id MSTRG.19665; transcript_id MSTRG.19665.1;
chr6	transdecoder	exon	27716050	27716111	.	+	.	gene_name 98012739|eya1; gene_id MSTRG.19665; transcript_id MSTRG.19665.2;
chr6	transdecoder	CDS	27717185	27717230	.	+	2	gene_name 98012739|eya1; gene_id MSTRG.19665; transcript_id MSTRG.19665.1;
chr6	transdecoder	CDS	27717185	27717230	.	+	2	gene_name 98012739|eya1; gene_id MSTRG.19665; transcript_id MSTRG.19665.2;
chr6	transdecoder	exon	27717185	27717230	.	+	.	gene_name 98012739|eya1; gene_id MSTRG.19665; transcript_id MSTRG.19665.1;
chr6	transdecoder	exon	27717185	27717230	.	+	.	gene_name 98012739|eya1; gene_id MSTRG.19665; transcript_id MSTRG.19665.2;
chr6	transdecoder	CDS	27717272	27717369	.	+	1	gene_name 98012739|eya1; gene_id MSTRG.19665; transcript_id MSTRG.19665.1;
chr6	transdecoder	CDS	27717272	27717369	.	+	1	gene_name 98012739|eya1; gene_id MSTRG.19665; transcript_id MSTRG.19665.2;
chr6	transdecoder	exon	27717272	27717369	.	+	.	gene_name 98012739|eya1; gene_id MSTRG.19665; transcript_id MSTRG.19665.1;
chr6	transdecoder	exon	27717272	27717369	.	+	.	gene_name 98012739|eya1; gene_id MSTRG.19665; transcript_id MSTRG.19665.2;
chr6	transdecoder	CDS	27720818	27720934	.	+	2	gene_name 98012739|eya1; gene_id MSTRG.19665; transcript_id MSTRG.19665.1;
chr6	transdecoder	CDS	27720818	27720934	.	+	2	gene_name 98012739|eya1; gene_id MSTRG.19665; transcript_id MSTRG.19665.2;
chr6	transdecoder	exon	27720818	27720934	.	+	.	gene_name 98012739|eya1; gene_id MSTRG.19665; transcript_id MSTRG.19665.1;
chr6	transdecoder	exon	27720818	27720934	.	+	.	gene_name 98012739|eya1; gene_id MSTRG.19665; transcript_id MSTRG.19665.2;
chr6	transdecoder	CDS	27720980	27721104	.	+	2	gene_name 98012739|eya1; gene_id MSTRG.19665; transcript_id MSTRG.19665.1;
chr6	transdecoder	CDS	27720980	27721104	.	+	2	gene_name 98012739|eya1; gene_id MSTRG.19665; transcript_id MSTRG.19665.2;
chr6	transdecoder	exon	27720980	27721104	.	+	.	gene_name 98012739|eya1; gene_id MSTRG.19665; transcript_id MSTRG.19665.1;
chr6	transdecoder	exon	27720980	27721104	.	+	.	gene_name 98012739|eya1; gene_id MSTRG.19665; transcript_id MSTRG.19665.2;
chr6	transdecoder	CDS	27721379	27721611	.	+	0	gene_name 98012739|eya1; gene_id MSTRG.19665; transcript_id MSTRG.19665.1;
chr6	transdecoder	CDS	27721379	27721611	.	+	0	gene_name 98012739|eya1; gene_id MSTRG.19665; transcript_id MSTRG.19665.2;
chr6	transdecoder	exon	27721379	27721611	.	+	.	gene_name 98012739|eya1; gene_id MSTRG.19665; transcript_id MSTRG.19665.1;
chr6	transdecoder	exon	27721379	27721611	.	+	.	gene_name 98012739|eya1; gene_id MSTRG.19665; transcript_id MSTRG.19665.2;
chr6	transdecoder	CDS	27727274	27727540	.	+	1	gene_name 98012739|eya1; gene_id MSTRG.19665; transcript_id MSTRG.19665.1;
chr6	transdecoder	CDS	27727274	27727540	.	+	1	gene_name 98012739|eya1; gene_id MSTRG.19665; transcript_id MSTRG.19665.2;
chr6	transdecoder	exon	27727274	27727540	.	+	.	gene_name 98012739|eya1; gene_id MSTRG.19665; transcript_id MSTRG.19665.1;
chr6	transdecoder	exon	27727274	27727540	.	+	.	gene_name 98012739|eya1; gene_id MSTRG.19665; transcript_id MSTRG.19665.2;
chr6	transdecoder	CDS	27728779	27728900	.	+	1	gene_name 98012739|eya1; gene_id MSTRG.19665; transcript_id MSTRG.19665.1;
chr6	transdecoder	CDS	27728779	27728900	.	+	1	gene_name 98012739|eya1; gene_id MSTRG.19665; transcript_id MSTRG.19665.2;
chr6	transdecoder	exon	27728779	27728900	.	+	.	gene_name 98012739|eya1; gene_id MSTRG.19665; transcript_id MSTRG.19665.1;
chr6	transdecoder	exon	27728779	27728900	.	+	.	gene_name 98012739|eya1; gene_id MSTRG.19665; transcript_id MSTRG.19665.2;
chr6	transdecoder	CDS	27729493	27729674	.	+	2	gene_name 98012739|eya1; gene_id MSTRG.19665; transcript_id MSTRG.19665.1;
chr6	transdecoder	CDS	27729493	27729674	.	+	2	gene_name 98012739|eya1; gene_id MSTRG.19665; transcript_id MSTRG.19665.2;
chr6	transdecoder	exon	27729493	27729797	.	+	.	gene_name 98012739|eya1; gene_id MSTRG.19665; transcript_id MSTRG.19665.1;
chr6	transdecoder	exon	27729493	27729797	.	+	.	gene_name 98012739|eya1; gene_id MSTRG.19665; transcript_id MSTRG.19665.2;
chr6	transdecoder	three_prime_utr	27729675	27729797	.	+	.	gene_name 98012739|eya1; gene_id MSTRG.19665; transcript_id MSTRG.19665.1;
chr6	transdecoder	three_prime_utr	27729675	27729797	.	+	.	gene_name 98012739|eya1; gene_id MSTRG.19665; transcript_id MSTRG.19665.2;
chr6	StringTie	exon	27736220	27736304	.	+	.	gene_name 98310006|unknown-20993; gene_id MSTRG.19666; transcript_id MSTRG.19666.1;
chr6	StringTie	transcript	27736220	27738182	.	+	.	gene_name 98310006|unknown-20993; gene_id MSTRG.19666; transcript_id MSTRG.19666.1; gene_biotype non-coding; Info NA; ref_name -; class_code u; inherit_ref FALSE;
chr6	StringTie	exon	27736386	27736604	.	+	.	gene_name 98310006|unknown-20993; gene_id MSTRG.19666; transcript_id MSTRG.19666.1;
chr6	StringTie	exon	27737877	27738182	.	+	.	gene_name 98310006|unknown-20993; gene_id MSTRG.19666; transcript_id MSTRG.19666.1;
chr6	StringTie	exon	27741890	27742137	.	-	.	gene_name 98026111|calm1-17; gene_id MSTRG.19667; transcript_id MSTRG.19667.1;
chr6	StringTie	transcript	27741890	27744577	.	-	.	gene_name 98026111|calm1-17; gene_id MSTRG.19667; transcript_id MSTRG.19667.1; gene_biotype non-coding; Info NA; ref_name 98026111|calm1-17; class_code j,m; inherit_ref TRUE;
chr6	transdecoder	three_prime_utr	27741938	27742007	.	-	.	gene_name 98026111|calm1-17; gene_id MSTRG.19667; transcript_id MSTRG.19667.2;
chr6	transdecoder	exon	27741938	27742137	.	-	.	gene_name 98026111|calm1-17; gene_id MSTRG.19667; transcript_id MSTRG.19667.2;
chr6	transdecoder	gene	27741938	27771205	.	-	.	gene_name 98026111|calm1-17; gene_id MSTRG.19667; transcript_id NA; gene_biotype protein_coding; Info ORF type:complete (+),score=40.14,sp|P0DP23|CALM1_HUMAN|57.823|2.70e-58; ref_name 98026111|calm1-17; class_code j,m; inherit_ref TRUE;
chr6	transdecoder	transcript	27741938	27771205	.	-	.	gene_name 98026111|calm1-17; gene_id MSTRG.19667; transcript_id MSTRG.19667.2; gene_biotype protein_coding; Info ORF type:complete (+),score=40.14,sp|P0DP23|CALM1_HUMAN|57.823|2.70e-58; ref_name 98026111|calm1-17; class_code j,m; inherit_ref TRUE;
chr6	transdecoder	CDS	27742008	27742137	.	-	1	gene_name 98026111|calm1-17; gene_id MSTRG.19667; transcript_id MSTRG.19667.2;
chr6	StringTie	exon	27744550	27744577	.	-	.	gene_name 98026111|calm1-17; gene_id MSTRG.19667; transcript_id MSTRG.19667.1;
chr6	transdecoder	CDS	27746526	27746667	.	-	2	gene_name 98026111|calm1-17; gene_id MSTRG.19667; transcript_id MSTRG.19667.2;
chr6	transdecoder	exon	27746526	27746667	.	-	.	gene_name 98026111|calm1-17; gene_id MSTRG.19667; transcript_id MSTRG.19667.2;
chr6	transdecoder	CDS	27749683	27749857	.	-	0	gene_name 98026111|calm1-17; gene_id MSTRG.19667; transcript_id MSTRG.19667.2;
chr6	transdecoder	exon	27749683	27749875	.	-	.	gene_name 98026111|calm1-17; gene_id MSTRG.19667; transcript_id MSTRG.19667.2;
chr6	transdecoder	five_prime_utr	27749858	27749875	.	-	.	gene_name 98026111|calm1-17; gene_id MSTRG.19667; transcript_id MSTRG.19667.2;
chr6	transdecoder	exon	27751152	27751480	.	-	.	gene_name 98026111|calm1-17; gene_id MSTRG.19667; transcript_id MSTRG.19667.2;
chr6	transdecoder	five_prime_utr	27751152	27751480	.	-	.	gene_name 98026111|calm1-17; gene_id MSTRG.19667; transcript_id MSTRG.19667.2;
chr6	transdecoder	exon	27771110	27771205	.	-	.	gene_name 98026111|calm1-17; gene_id MSTRG.19667; transcript_id MSTRG.19667.2;
chr6	transdecoder	five_prime_utr	27771110	27771205	.	-	.	gene_name 98026111|calm1-17; gene_id MSTRG.19667; transcript_id MSTRG.19667.2;
chr6	transdecoder	three_prime_utr	27771549	27771661	.	-	.	gene_name 98202822|pex5; gene_id MSTRG.19668; transcript_id MSTRG.19668.1;
chr6	transdecoder	exon	27771549	27771863	.	-	.	gene_name 98202822|pex5; gene_id MSTRG.19668; transcript_id MSTRG.19668.1;
chr6	transdecoder	gene	27771549	27775807	.	-	.	gene_name 98202822|pex5; gene_id MSTRG.19668; transcript_id NA; gene_biotype protein_coding; Info ORF type:complete (+),score=107.34,sp|P50542|PEX5_HUMAN|40.341|1.98e-78; ref_name 98202822|pex5; class_code =; inherit_ref TRUE;
chr6	transdecoder	transcript	27771549	27775807	.	-	.	gene_name 98202822|pex5; gene_id MSTRG.19668; transcript_id MSTRG.19668.1; gene_biotype protein_coding; Info ORF type:complete (+),score=107.34,sp|P50542|PEX5_HUMAN|40.341|1.98e-78; ref_name 98202822|pex5; class_code =; inherit_ref TRUE;
chr6	transdecoder	CDS	27771662	27771863	.	-	1	gene_name 98202822|pex5; gene_id MSTRG.19668; transcript_id MSTRG.19668.1;
chr6	transdecoder	CDS	27773156	27773442	.	-	0	gene_name 98202822|pex5; gene_id MSTRG.19668; transcript_id MSTRG.19668.1;
chr6	transdecoder	exon	27773156	27773442	.	-	.	gene_name 98202822|pex5; gene_id MSTRG.19668; transcript_id MSTRG.19668.1;
chr6	transdecoder	CDS	27774263	27774535	.	-	0	gene_name 98202822|pex5; gene_id MSTRG.19668; transcript_id MSTRG.19668.1;
chr6	transdecoder	exon	27774263	27774535	.	-	.	gene_name 98202822|pex5; gene_id MSTRG.19668; transcript_id MSTRG.19668.1;
chr6	transdecoder	CDS	27774837	27775146	.	-	1	gene_name 98202822|pex5; gene_id MSTRG.19668; transcript_id MSTRG.19668.1;
chr6	transdecoder	exon	27774837	27775146	.	-	.	gene_name 98202822|pex5; gene_id MSTRG.19668; transcript_id MSTRG.19668.1;
chr6	transdecoder	CDS	27775328	27775611	.	-	0	gene_name 98202822|pex5; gene_id MSTRG.19668; transcript_id MSTRG.19668.1;
chr6	transdecoder	exon	27775328	27775807	.	-	.	gene_name 98202822|pex5; gene_id MSTRG.19668; transcript_id MSTRG.19668.1;
chr6	transdecoder	five_prime_utr	27775612	27775807	.	-	.	gene_name 98202822|pex5; gene_id MSTRG.19668; transcript_id MSTRG.19668.1;
chr6	transdecoder	three_prime_utr	27783819	27784036	.	-	.	gene_name 98310007|unknown-20994; gene_id MSTRG.19669; transcript_id MSTRG.19669.1;
chr6	transdecoder	exon	27783819	27785963	.	-	.	gene_name 98310007|unknown-20994; gene_id MSTRG.19669; transcript_id MSTRG.19669.1;
chr6	transdecoder	gene	27783819	27785963	.	-	.	gene_name 98310007|unknown-20994; gene_id MSTRG.19669; transcript_id NA; gene_biotype protein_coding; Info ORF type:5prime_partial (+),score=80.09; ref_name -; class_code u; inherit_ref FALSE;
chr6	transdecoder	transcript	27783819	27785963	.	-	.	gene_name 98310007|unknown-20994; gene_id MSTRG.19669; transcript_id MSTRG.19669.1; gene_biotype protein_coding; Info ORF type:5prime_partial (+),score=80.09; ref_name -; class_code u; inherit_ref FALSE;
chr6	transdecoder	CDS	27784037	27785962	.	-	0	gene_name 98310007|unknown-20994; gene_id MSTRG.19669; transcript_id MSTRG.19669.1;
chr6	transdecoder	exon	27786386	27786440	.	+	.	gene_name 98001966|f172a; gene_id MSTRG.19670; transcript_id MSTRG.19670.1;
chr6	transdecoder	five_prime_utr	27786386	27786440	.	+	.	gene_name 98001966|f172a; gene_id MSTRG.19670; transcript_id MSTRG.19670.1;
chr6	transdecoder	gene	27786386	27805824	.	+	.	gene_name 98001966|f172a; gene_id MSTRG.19670; transcript_id NA; gene_biotype protein_coding; Info ORF type:complete (+),score=62.03,sp|Q8WUF8|ARB2A_HUMAN|35.608|6.12e-62; ref_name 98001966|f172a; class_code j; inherit_ref TRUE;
chr6	transdecoder	transcript	27786386	27805824	.	+	.	gene_name 98001966|f172a; gene_id MSTRG.19670; transcript_id MSTRG.19670.1; gene_biotype protein_coding; Info ORF type:complete (+),score=62.03,sp|Q8WUF8|ARB2A_HUMAN|35.608|6.12e-62; ref_name 98001966|f172a; class_code j; inherit_ref TRUE;
chr6	transdecoder	five_prime_utr	27788955	27789052	.	+	.	gene_name 98001966|f172a; gene_id MSTRG.19670; transcript_id MSTRG.19670.1;
chr6	transdecoder	exon	27788955	27789163	.	+	.	gene_name 98001966|f172a; gene_id MSTRG.19670; transcript_id MSTRG.19670.1;
chr6	transdecoder	CDS	27789053	27789163	.	+	0	gene_name 98001966|f172a; gene_id MSTRG.19670; transcript_id MSTRG.19670.1;
chr6	transdecoder	CDS	27797002	27797224	.	+	0	gene_name 98001966|f172a; gene_id MSTRG.19670; transcript_id MSTRG.19670.1;
chr6	transdecoder	exon	27797002	27797224	.	+	.	gene_name 98001966|f172a; gene_id MSTRG.19670; transcript_id MSTRG.19670.1;
chr6	transdecoder	CDS	27803216	27803462	.	+	2	gene_name 98001966|f172a; gene_id MSTRG.19670; transcript_id MSTRG.19670.1;
chr6	transdecoder	exon	27803216	27803462	.	+	.	gene_name 98001966|f172a; gene_id MSTRG.19670; transcript_id MSTRG.19670.1;
chr6	transdecoder	CDS	27805168	27805693	.	+	1	gene_name 98001966|f172a; gene_id MSTRG.19670; transcript_id MSTRG.19670.1;
chr6	transdecoder	exon	27805168	27805824	.	+	.	gene_name 98001966|f172a; gene_id MSTRG.19670; transcript_id MSTRG.19670.1;
chr6	transdecoder	three_prime_utr	27805694	27805824	.	+	.	gene_name 98001966|f172a; gene_id MSTRG.19670; transcript_id MSTRG.19670.1;
chr6	YD_filtered	miRNA	27818026	27818049	0	-	.	gene_id "PB_651"; transcript_id "PB_651"; gene_name "hmi-novel-54-2"; miRNA "hmi-novel-54-2-3p"; pre_miRNA "hmi-novel-54-2"; strand "star";
chr6	YD_filtered	pre_miRNA	27818026	27818123	0	-	.	gene_id "PB_651"; transcript_id "PB_651"; gene_name "hmi-novel-54-2"; miRNA "hmi-novel-54-2"; pre_miRNA "hmi-novel-55-2";
chr6	YD_filtered	miRNA	27818100	27818123	0	-	.	gene_id "PB_651"; transcript_id "PB_651"; gene_name "hmi-novel-54-2"; miRNA "hmi-novel-54-2-5p"; pre_miRNA "hmi-novel-54-2"; strand "mature";
chr6	transdecoder	five_prime_utr	27822358	27822397	.	+	.	gene_name 98033607|cayp2; gene_id MSTRG.19671; transcript_id MSTRG.19671.1;
chr6	transdecoder	exon	27822358	27824224	.	+	.	gene_name 98033607|cayp2; gene_id MSTRG.19671; transcript_id MSTRG.19671.1;
chr6	transdecoder	gene	27822358	27824224	.	+	.	gene_name 98033607|cayp2; gene_id MSTRG.19671; transcript_id NA; gene_biotype protein_coding; Info ORF type:complete (-),score=66.78,sp|Q9BXY5|CAYP2_HUMAN|24.342|3.31e-23; ref_name 98033607|cayp2; class_code =; inherit_ref TRUE;
chr6	transdecoder	transcript	27822358	27824224	.	+	.	gene_name 98033607|cayp2; gene_id MSTRG.19671; transcript_id MSTRG.19671.1; gene_biotype protein_coding; Info ORF type:complete (-),score=66.78,sp|Q9BXY5|CAYP2_HUMAN|24.342|3.31e-23; ref_name 98033607|cayp2; class_code =; inherit_ref TRUE;
chr6	transdecoder	CDS	27822398	27824035	.	+	0	gene_name 98033607|cayp2; gene_id MSTRG.19671; transcript_id MSTRG.19671.1;
chr6	transdecoder	three_prime_utr	27824036	27824224	.	+	.	gene_name 98033607|cayp2; gene_id MSTRG.19671; transcript_id MSTRG.19671.1;
chr6	transdecoder	three_prime_utr	27828498	27828584	.	-	.	gene_name 98310008|rhob-5; gene_id MSTRG.19672; transcript_id MSTRG.19672.1;
chr6	transdecoder	exon	27828498	27828778	.	-	.	gene_name 98310008|rhob-5; gene_id MSTRG.19672; transcript_id MSTRG.19672.1;
chr6	transdecoder	gene	27828498	27831901	.	-	.	gene_name 98310008|rhob-5; gene_id MSTRG.19672; transcript_id NA; gene_biotype protein_coding; Info ORF type:complete (+),score=27.10,sp|P62745|RHOB_HUMAN|50.515|2.84e-63; ref_name 98149533|rhoc-2; class_code o; inherit_ref FALSE;
chr6	transdecoder	transcript	27828498	27831901	.	-	.	gene_name 98310008|rhob-5; gene_id MSTRG.19672; transcript_id MSTRG.19672.1; gene_biotype protein_coding; Info ORF type:complete (+),score=27.10,sp|P62745|RHOB_HUMAN|50.515|2.84e-63; ref_name 98149533|rhoc-2; class_code o; inherit_ref FALSE;
chr6	transdecoder	CDS	27828585	27828778	.	-	2	gene_name 98310008|rhob-5; gene_id MSTRG.19672; transcript_id MSTRG.19672.1;
chr6	transdecoder	CDS	27831520	27831874	.	-	0	gene_name 98310008|rhob-5; gene_id MSTRG.19672; transcript_id MSTRG.19672.1;
chr6	transdecoder	exon	27831520	27831901	.	-	.	gene_name 98310008|rhob-5; gene_id MSTRG.19672; transcript_id MSTRG.19672.1;
chr6	transdecoder	five_prime_utr	27831875	27831901	.	-	.	gene_name 98310008|rhob-5; gene_id MSTRG.19672; transcript_id MSTRG.19672.1;
chr6	transdecoder	three_prime_utr	27868681	27868863	.	-	.	gene_name 98043624|kad1; gene_id MSTRG.19673; transcript_id MSTRG.19673.1;
chr6	transdecoder	exon	27868681	27869599	.	-	.	gene_name 98043624|kad1; gene_id MSTRG.19673; transcript_id MSTRG.19673.1;
chr6	transdecoder	gene	27868681	27869599	.	-	.	gene_name 98043624|kad1; gene_id MSTRG.19673; transcript_id NA; gene_biotype protein_coding; Info ORF type:complete (+),score=33.22,sp|P00568|KAD1_HUMAN|58.696|3.85e-75; ref_name 98043624|kad1; class_code =; inherit_ref TRUE;
chr6	transdecoder	transcript	27868681	27869599	.	-	.	gene_name 98043624|kad1; gene_id MSTRG.19673; transcript_id MSTRG.19673.1; gene_biotype protein_coding; Info ORF type:complete (+),score=33.22,sp|P00568|KAD1_HUMAN|58.696|3.85e-75; ref_name 98043624|kad1; class_code =; inherit_ref TRUE;
chr6	transdecoder	CDS	27868864	27869427	.	-	0	gene_name 98043624|kad1; gene_id MSTRG.19673; transcript_id MSTRG.19673.1;
chr6	transdecoder	five_prime_utr	27869428	27869599	.	-	.	gene_name 98043624|kad1; gene_id MSTRG.19673; transcript_id MSTRG.19673.1;
chr6	StringTie	exon	27877441	27877682	.	-	.	gene_name 98310009|unknown-20995; gene_id MSTRG.19674; transcript_id MSTRG.19674.1;
chr6	StringTie	transcript	27877441	27881464	.	-	.	gene_name 98310009|unknown-20995; gene_id MSTRG.19674; transcript_id MSTRG.19674.1; gene_biotype non-coding; Info NA; ref_name -; class_code u; inherit_ref FALSE;
chr6	StringTie	exon	27877481	27877682	.	-	.	gene_name 98310009|unknown-20995; gene_id MSTRG.19674; transcript_id MSTRG.19674.2;
chr6	StringTie	transcript	27877481	27881130	.	-	.	gene_name 98310009|unknown-20995; gene_id MSTRG.19674; transcript_id MSTRG.19674.2; gene_biotype non-coding; Info NA; ref_name -; class_code u; inherit_ref FALSE;
chr6	StringTie	exon	27877723	27877818	.	-	.	gene_name 98310009|unknown-20995; gene_id MSTRG.19674; transcript_id MSTRG.19674.1;
chr6	StringTie	exon	27877723	27877818	.	-	.	gene_name 98310009|unknown-20995; gene_id MSTRG.19674; transcript_id MSTRG.19674.2;
chr6	StringTie	exon	27878435	27878511	.	-	.	gene_name 98310009|unknown-20995; gene_id MSTRG.19674; transcript_id MSTRG.19674.1;
chr6	StringTie	exon	27878435	27878511	.	-	.	gene_name 98310009|unknown-20995; gene_id MSTRG.19674; transcript_id MSTRG.19674.2;
chr6	StringTie	exon	27878687	27878935	.	-	.	gene_name 98310009|unknown-20995; gene_id MSTRG.19674; transcript_id MSTRG.19674.2;
chr6	StringTie	exon	27878687	27881464	.	-	.	gene_name 98310009|unknown-20995; gene_id MSTRG.19674; transcript_id MSTRG.19674.1;
chr6	StringTie	exon	27878981	27881130	.	-	.	gene_name 98310009|unknown-20995; gene_id MSTRG.19674; transcript_id MSTRG.19674.2;
chr6	transdecoder	three_prime_utr	27897360	27897413	.	-	.	gene_name 98047074|nrg-2; gene_id MSTRG.19675; transcript_id MSTRG.19675.1;
chr6	transdecoder	exon	27897360	27897779	.	-	.	gene_name 98047074|nrg-2; gene_id MSTRG.19675; transcript_id MSTRG.19675.1;
chr6	transdecoder	gene	27897360	27941999	.	-	.	gene_name 98047074|nrg-2; gene_id MSTRG.19675; transcript_id NA; gene_biotype protein_coding; Info ORF type:complete (+),score=52.24,sp|Q02297|NRG1_HUMAN|29.167|7.94e-05; ref_name 98047074|nrg-2; class_code j,=; inherit_ref TRUE;
chr6	transdecoder	transcript	27897360	27941999	.	-	.	gene_name 98047074|nrg-2; gene_id MSTRG.19675; transcript_id MSTRG.19675.1; gene_biotype protein_coding; Info ORF type:complete (+),score=52.24,sp|Q02297|NRG1_HUMAN|29.167|7.94e-05; ref_name 98047074|nrg-2; class_code j,=; inherit_ref TRUE;
chr6	transdecoder	three_prime_utr	27897374	27897413	.	-	.	gene_name 98047074|nrg-2; gene_id MSTRG.19675; transcript_id MSTRG.19675.2;
chr6	transdecoder	three_prime_utr	27897374	27897413	.	-	.	gene_name 98047074|nrg-2; gene_id MSTRG.19675; transcript_id MSTRG.19675.3;
chr6	transdecoder	exon	27897374	27897779	.	-	.	gene_name 98047074|nrg-2; gene_id MSTRG.19675; transcript_id MSTRG.19675.2;
chr6	transdecoder	exon	27897374	27897779	.	-	.	gene_name 98047074|nrg-2; gene_id MSTRG.19675; transcript_id MSTRG.19675.3;
chr6	transdecoder	transcript	27897374	27917040	.	-	.	gene_name 98047074|nrg-2; gene_id MSTRG.19675; transcript_id MSTRG.19675.2; gene_biotype protein_coding; Info ORF type:complete (+),score=52.24,sp|Q02297|NRG1_HUMAN|29.167|7.94e-05; ref_name 98047074|nrg-2; class_code j,=; inherit_ref TRUE;
chr6	transdecoder	transcript	27897374	27941999	.	-	.	gene_name 98047074|nrg-2; gene_id MSTRG.19675; transcript_id MSTRG.19675.3; gene_biotype protein_coding; Info ORF type:complete (+),score=52.24,sp|Q02297|NRG1_HUMAN|29.167|7.94e-05; ref_name 98047074|nrg-2; class_code j,=; inherit_ref TRUE;
chr6	transdecoder	CDS	27897414	27897779	.	-	0	gene_name 98047074|nrg-2; gene_id MSTRG.19675; transcript_id MSTRG.19675.1;
chr6	transdecoder	CDS	27897414	27897779	.	-	0	gene_name 98047074|nrg-2; gene_id MSTRG.19675; transcript_id MSTRG.19675.2;
chr6	transdecoder	CDS	27897414	27897779	.	-	0	gene_name 98047074|nrg-2; gene_id MSTRG.19675; transcript_id MSTRG.19675.3;
chr6	transdecoder	CDS	27899744	27899785	.	-	0	gene_name 98047074|nrg-2; gene_id MSTRG.19675; transcript_id MSTRG.19675.1;
chr6	transdecoder	CDS	27899744	27899785	.	-	0	gene_name 98047074|nrg-2; gene_id MSTRG.19675; transcript_id MSTRG.19675.2;
chr6	transdecoder	CDS	27899744	27899785	.	-	0	gene_name 98047074|nrg-2; gene_id MSTRG.19675; transcript_id MSTRG.19675.3;
chr6	transdecoder	exon	27899744	27899785	.	-	.	gene_name 98047074|nrg-2; gene_id MSTRG.19675; transcript_id MSTRG.19675.1;
chr6	transdecoder	exon	27899744	27899785	.	-	.	gene_name 98047074|nrg-2; gene_id MSTRG.19675; transcript_id MSTRG.19675.2;
chr6	transdecoder	exon	27899744	27899785	.	-	.	gene_name 98047074|nrg-2; gene_id MSTRG.19675; transcript_id MSTRG.19675.3;
chr6	transdecoder	CDS	27900256	27900294	.	-	0	gene_name 98047074|nrg-2; gene_id MSTRG.19675; transcript_id MSTRG.19675.1;
chr6	transdecoder	CDS	27900256	27900294	.	-	0	gene_name 98047074|nrg-2; gene_id MSTRG.19675; transcript_id MSTRG.19675.2;
chr6	transdecoder	CDS	27900256	27900294	.	-	0	gene_name 98047074|nrg-2; gene_id MSTRG.19675; transcript_id MSTRG.19675.3;
chr6	transdecoder	exon	27900256	27900294	.	-	.	gene_name 98047074|nrg-2; gene_id MSTRG.19675; transcript_id MSTRG.19675.1;
chr6	transdecoder	exon	27900256	27900294	.	-	.	gene_name 98047074|nrg-2; gene_id MSTRG.19675; transcript_id MSTRG.19675.2;
chr6	transdecoder	exon	27900256	27900294	.	-	.	gene_name 98047074|nrg-2; gene_id MSTRG.19675; transcript_id MSTRG.19675.3;
chr6	transdecoder	CDS	27905634	27905748	.	-	1	gene_name 98047074|nrg-2; gene_id MSTRG.19675; transcript_id MSTRG.19675.1;
chr6	transdecoder	CDS	27905634	27905748	.	-	1	gene_name 98047074|nrg-2; gene_id MSTRG.19675; transcript_id MSTRG.19675.2;
chr6	transdecoder	CDS	27905634	27905748	.	-	1	gene_name 98047074|nrg-2; gene_id MSTRG.19675; transcript_id MSTRG.19675.3;
chr6	transdecoder	exon	27905634	27905748	.	-	.	gene_name 98047074|nrg-2; gene_id MSTRG.19675; transcript_id MSTRG.19675.1;
chr6	transdecoder	exon	27905634	27905748	.	-	.	gene_name 98047074|nrg-2; gene_id MSTRG.19675; transcript_id MSTRG.19675.2;
chr6	transdecoder	exon	27905634	27905748	.	-	.	gene_name 98047074|nrg-2; gene_id MSTRG.19675; transcript_id MSTRG.19675.3;
chr6	transdecoder	CDS	27909317	27909419	.	-	2	gene_name 98047074|nrg-2; gene_id MSTRG.19675; transcript_id MSTRG.19675.1;
chr6	transdecoder	CDS	27909317	27909419	.	-	2	gene_name 98047074|nrg-2; gene_id MSTRG.19675; transcript_id MSTRG.19675.2;
chr6	transdecoder	CDS	27909317	27909419	.	-	2	gene_name 98047074|nrg-2; gene_id MSTRG.19675; transcript_id MSTRG.19675.3;
chr6	transdecoder	exon	27909317	27909419	.	-	.	gene_name 98047074|nrg-2; gene_id MSTRG.19675; transcript_id MSTRG.19675.1;
chr6	transdecoder	exon	27909317	27909419	.	-	.	gene_name 98047074|nrg-2; gene_id MSTRG.19675; transcript_id MSTRG.19675.2;
chr6	transdecoder	exon	27909317	27909419	.	-	.	gene_name 98047074|nrg-2; gene_id MSTRG.19675; transcript_id MSTRG.19675.3;
chr6	transdecoder	CDS	27909463	27909530	.	-	1	gene_name 98047074|nrg-2; gene_id MSTRG.19675; transcript_id MSTRG.19675.1;
chr6	transdecoder	CDS	27909463	27909530	.	-	1	gene_name 98047074|nrg-2; gene_id MSTRG.19675; transcript_id MSTRG.19675.2;
chr6	transdecoder	CDS	27909463	27909530	.	-	1	gene_name 98047074|nrg-2; gene_id MSTRG.19675; transcript_id MSTRG.19675.3;
chr6	transdecoder	exon	27909463	27909530	.	-	.	gene_name 98047074|nrg-2; gene_id MSTRG.19675; transcript_id MSTRG.19675.1;
chr6	transdecoder	exon	27909463	27909530	.	-	.	gene_name 98047074|nrg-2; gene_id MSTRG.19675; transcript_id MSTRG.19675.2;
chr6	transdecoder	exon	27909463	27909530	.	-	.	gene_name 98047074|nrg-2; gene_id MSTRG.19675; transcript_id MSTRG.19675.3;
chr6	transdecoder	CDS	27909646	27909754	.	-	2	gene_name 98047074|nrg-2; gene_id MSTRG.19675; transcript_id MSTRG.19675.1;
chr6	transdecoder	CDS	27909646	27909754	.	-	2	gene_name 98047074|nrg-2; gene_id MSTRG.19675; transcript_id MSTRG.19675.2;
chr6	transdecoder	CDS	27909646	27909754	.	-	2	gene_name 98047074|nrg-2; gene_id MSTRG.19675; transcript_id MSTRG.19675.3;
chr6	transdecoder	exon	27909646	27909754	.	-	.	gene_name 98047074|nrg-2; gene_id MSTRG.19675; transcript_id MSTRG.19675.1;
chr6	transdecoder	exon	27909646	27909754	.	-	.	gene_name 98047074|nrg-2; gene_id MSTRG.19675; transcript_id MSTRG.19675.2;
chr6	transdecoder	exon	27909646	27909754	.	-	.	gene_name 98047074|nrg-2; gene_id MSTRG.19675; transcript_id MSTRG.19675.3;
chr6	transdecoder	CDS	27910549	27910570	.	-	0	gene_name 98047074|nrg-2; gene_id MSTRG.19675; transcript_id MSTRG.19675.3;
chr6	transdecoder	CDS	27910549	27910584	.	-	2	gene_name 98047074|nrg-2; gene_id MSTRG.19675; transcript_id MSTRG.19675.1;
chr6	transdecoder	CDS	27910549	27910584	.	-	2	gene_name 98047074|nrg-2; gene_id MSTRG.19675; transcript_id MSTRG.19675.2;
chr6	transdecoder	exon	27910549	27910584	.	-	.	gene_name 98047074|nrg-2; gene_id MSTRG.19675; transcript_id MSTRG.19675.1;
chr6	transdecoder	exon	27910549	27910584	.	-	.	gene_name 98047074|nrg-2; gene_id MSTRG.19675; transcript_id MSTRG.19675.2;
chr6	transdecoder	exon	27910549	27910584	.	-	.	gene_name 98047074|nrg-2; gene_id MSTRG.19675; transcript_id MSTRG.19675.3;
chr6	transdecoder	five_prime_utr	27910571	27910584	.	-	.	gene_name 98047074|nrg-2; gene_id MSTRG.19675; transcript_id MSTRG.19675.3;
chr6	transdecoder	CDS	27915195	27915307	.	-	1	gene_name 98047074|nrg-2; gene_id MSTRG.19675; transcript_id MSTRG.19675.1;
chr6	transdecoder	CDS	27915195	27915307	.	-	1	gene_name 98047074|nrg-2; gene_id MSTRG.19675; transcript_id MSTRG.19675.2;
chr6	transdecoder	exon	27915195	27915307	.	-	.	gene_name 98047074|nrg-2; gene_id MSTRG.19675; transcript_id MSTRG.19675.1;
chr6	transdecoder	exon	27915195	27915307	.	-	.	gene_name 98047074|nrg-2; gene_id MSTRG.19675; transcript_id MSTRG.19675.2;
chr6	transdecoder	exon	27915195	27915307	.	-	.	gene_name 98047074|nrg-2; gene_id MSTRG.19675; transcript_id MSTRG.19675.3;
chr6	transdecoder	five_prime_utr	27915195	27915307	.	-	.	gene_name 98047074|nrg-2; gene_id MSTRG.19675; transcript_id MSTRG.19675.3;
chr6	transdecoder	CDS	27916146	27916165	.	-	0	gene_name 98047074|nrg-2; gene_id MSTRG.19675; transcript_id MSTRG.19675.1;
chr6	transdecoder	CDS	27916146	27916320	.	-	2	gene_name 98047074|nrg-2; gene_id MSTRG.19675; transcript_id MSTRG.19675.2;
chr6	transdecoder	exon	27916146	27916320	.	-	.	gene_name 98047074|nrg-2; gene_id MSTRG.19675; transcript_id MSTRG.19675.1;
chr6	transdecoder	exon	27916146	27916320	.	-	.	gene_name 98047074|nrg-2; gene_id MSTRG.19675; transcript_id MSTRG.19675.2;
chr6	transdecoder	five_prime_utr	27916166	27916320	.	-	.	gene_name 98047074|nrg-2; gene_id MSTRG.19675; transcript_id MSTRG.19675.1;
chr6	transdecoder	CDS	27916362	27916668	.	-	0	gene_name 98047074|nrg-2; gene_id MSTRG.19675; transcript_id MSTRG.19675.2;
chr6	transdecoder	exon	27916362	27916668	.	-	.	gene_name 98047074|nrg-2; gene_id MSTRG.19675; transcript_id MSTRG.19675.1;
chr6	transdecoder	exon	27916362	27916668	.	-	.	gene_name 98047074|nrg-2; gene_id MSTRG.19675; transcript_id MSTRG.19675.2;
chr6	transdecoder	five_prime_utr	27916362	27916668	.	-	.	gene_name 98047074|nrg-2; gene_id MSTRG.19675; transcript_id MSTRG.19675.1;
chr6	transdecoder	CDS	27916924	27916989	.	-	0	gene_name 98047074|nrg-2; gene_id MSTRG.19675; transcript_id MSTRG.19675.2;
chr6	transdecoder	exon	27916924	27917040	.	-	.	gene_name 98047074|nrg-2; gene_id MSTRG.19675; transcript_id MSTRG.19675.2;
chr6	transdecoder	five_prime_utr	27916990	27917040	.	-	.	gene_name 98047074|nrg-2; gene_id MSTRG.19675; transcript_id MSTRG.19675.2;
chr6	transdecoder	exon	27940504	27941999	.	-	.	gene_name 98047074|nrg-2; gene_id MSTRG.19675; transcript_id MSTRG.19675.1;
chr6	transdecoder	exon	27940504	27941999	.	-	.	gene_name 98047074|nrg-2; gene_id MSTRG.19675; transcript_id MSTRG.19675.3;
chr6	transdecoder	five_prime_utr	27940504	27941999	.	-	.	gene_name 98047074|nrg-2; gene_id MSTRG.19675; transcript_id MSTRG.19675.1;
chr6	transdecoder	five_prime_utr	27940504	27941999	.	-	.	gene_name 98047074|nrg-2; gene_id MSTRG.19675; transcript_id MSTRG.19675.3;
chr6	StringTie	exon	27950928	27951192	.	-	.	gene_name 98310010|unknown-20996; gene_id MSTRG.19676; transcript_id MSTRG.19676.1;
chr6	StringTie	transcript	27950928	27957419	.	-	.	gene_name 98310010|unknown-20996; gene_id MSTRG.19676; transcript_id MSTRG.19676.1; gene_biotype non-coding; Info NA; ref_name -; class_code u; inherit_ref FALSE;
chr6	StringTie	exon	27956049	27956120	.	-	.	gene_name 98310010|unknown-20996; gene_id MSTRG.19676; transcript_id MSTRG.19676.1;
chr6	StringTie	exon	27957366	27957419	.	-	.	gene_name 98310010|unknown-20996; gene_id MSTRG.19676; transcript_id MSTRG.19676.1;
chr6	transdecoder	five_prime_utr	28004350	28004444	.	+	.	gene_name 98310011|s5a1; gene_id MSTRG.19677; transcript_id MSTRG.19677.1;
chr6	transdecoder	exon	28004350	28004690	.	+	.	gene_name 98310011|s5a1; gene_id MSTRG.19677; transcript_id MSTRG.19677.1;
chr6	transdecoder	gene	28004350	28010780	.	+	.	gene_name 98310011|s5a1; gene_id MSTRG.19677; transcript_id NA; gene_biotype protein_coding; Info ORF type:complete (+),score=23.39,sp|P18405|S5A1_HUMAN|38.725|6.32e-39; ref_name -; class_code u;u; inherit_ref FALSE;
chr6	transdecoder	transcript	28004350	28010780	.	+	.	gene_name 98310011|s5a1; gene_id MSTRG.19677; transcript_id MSTRG.19677.1; gene_biotype protein_coding; Info ORF type:complete (+),score=23.39,sp|P18405|S5A1_HUMAN|38.725|6.32e-39; ref_name -; class_code u;u; inherit_ref FALSE;
chr6	transdecoder	CDS	28004445	28004690	.	+	0	gene_name 98310011|s5a1; gene_id MSTRG.19677; transcript_id MSTRG.19677.1;
chr6	transdecoder	CDS	28007108	28007404	.	+	0	gene_name 98310011|s5a1; gene_id MSTRG.19677; transcript_id MSTRG.19677.1;
chr6	transdecoder	exon	28007108	28007404	.	+	.	gene_name 98310011|s5a1; gene_id MSTRG.19677; transcript_id MSTRG.19677.1;
chr6	StringTie	exon	28007143	28007404	.	+	.	gene_name 98310011|s5a1; gene_id MSTRG.19677; transcript_id MSTRG.19677.2;
chr6	StringTie	transcript	28007143	28010780	.	+	.	gene_name 98310011|s5a1; gene_id MSTRG.19677; transcript_id MSTRG.19677.2; gene_biotype non-coding; Info NA; ref_name -; class_code u;u; inherit_ref FALSE;
chr6	transdecoder	CDS	28007565	28007728	.	+	0	gene_name 98310011|s5a1; gene_id MSTRG.19677; transcript_id MSTRG.19677.1;
chr6	transdecoder	exon	28007565	28007728	.	+	.	gene_name 98310011|s5a1; gene_id MSTRG.19677; transcript_id MSTRG.19677.1;
chr6	transdecoder	CDS	28010614	28010647	.	+	1	gene_name 98310011|s5a1; gene_id MSTRG.19677; transcript_id MSTRG.19677.1;
chr6	StringTie	exon	28010614	28010780	.	+	.	gene_name 98310011|s5a1; gene_id MSTRG.19677; transcript_id MSTRG.19677.2;
chr6	transdecoder	exon	28010614	28010780	.	+	.	gene_name 98310011|s5a1; gene_id MSTRG.19677; transcript_id MSTRG.19677.1;
chr6	transdecoder	three_prime_utr	28010648	28010780	.	+	.	gene_name 98310011|s5a1; gene_id MSTRG.19677; transcript_id MSTRG.19677.1;
chr6	StringTie	exon	28011337	28011742	.	.	.	gene_name 98310013|unknown-20998; gene_id MSTRG.19678; transcript_id MSTRG.19678.1;
chr6	StringTie	transcript	28011337	28011742	.	.	.	gene_name 98310013|unknown-20998; gene_id MSTRG.19678; transcript_id MSTRG.19678.1; gene_biotype non-coding; Info NA; ref_name -; class_code u; inherit_ref FALSE;
chr6	transdecoder	three_prime_utr	28024545	28025124	.	-	.	gene_name 98310014|unknown-20999; gene_id MSTRG.19679; transcript_id MSTRG.19679.1;
chr6	transdecoder	exon	28024545	28025782	.	-	.	gene_name 98310014|unknown-20999; gene_id MSTRG.19679; transcript_id MSTRG.19679.1;
chr6	transdecoder	gene	28024545	28025782	.	-	.	gene_name 98310014|unknown-20999; gene_id MSTRG.19679; transcript_id NA; gene_biotype protein_coding; Info ORF type:complete (+),score=32.86; ref_name -; class_code u; inherit_ref FALSE;
chr6	transdecoder	transcript	28024545	28025782	.	-	.	gene_name 98310014|unknown-20999; gene_id MSTRG.19679; transcript_id MSTRG.19679.1; gene_biotype protein_coding; Info ORF type:complete (+),score=32.86; ref_name -; class_code u; inherit_ref FALSE;
chr6	transdecoder	CDS	28025125	28025748	.	-	0	gene_name 98310014|unknown-20999; gene_id MSTRG.19679; transcript_id MSTRG.19679.1;
chr6	transdecoder	five_prime_utr	28025749	28025782	.	-	.	gene_name 98310014|unknown-20999; gene_id MSTRG.19679; transcript_id MSTRG.19679.1;
chr6	StringTie	exon	28032160	28032290	.	-	.	gene_name 98310015|unknown-21000; gene_id MSTRG.19680; transcript_id MSTRG.19680.1;
chr6	StringTie	transcript	28032160	28033544	.	-	.	gene_name 98310015|unknown-21000; gene_id MSTRG.19680; transcript_id MSTRG.19680.1; gene_biotype non-coding; Info NA; ref_name -; class_code u; inherit_ref FALSE;
chr6	StringTie	exon	28033159	28033544	.	-	.	gene_name 98310015|unknown-21000; gene_id MSTRG.19680; transcript_id MSTRG.19680.1;
chr6	transdecoder	three_prime_utr	28076274	28076437	.	-	.	gene_name 98204230|t2ag-2; gene_id MSTRG.19681; transcript_id MSTRG.19681.1;
chr6	transdecoder	three_prime_utr	28076274	28076437	.	-	.	gene_name 98204230|t2ag-2; gene_id MSTRG.19681; transcript_id MSTRG.19681.2;
chr6	transdecoder	exon	28076274	28076767	.	-	.	gene_name 98204230|t2ag-2; gene_id MSTRG.19681; transcript_id MSTRG.19681.1;
chr6	transdecoder	exon	28076274	28076767	.	-	.	gene_name 98204230|t2ag-2; gene_id MSTRG.19681; transcript_id MSTRG.19681.2;
chr6	transdecoder	gene	28076274	28091092	.	-	.	gene_name 98204230|t2ag-2; gene_id MSTRG.19681; transcript_id NA; gene_biotype protein_coding; Info ORF type:complete (+),score=15.81,sp|P52657|T2AG_HUMAN|76.923|2.65e-57; ref_name 98204230|t2ag-2; class_code =; inherit_ref TRUE;
chr6	transdecoder	transcript	28076274	28091092	.	-	.	gene_name 98204230|t2ag-2; gene_id MSTRG.19681; transcript_id MSTRG.19681.1; gene_biotype protein_coding; Info ORF type:complete (+),score=15.81,sp|P52657|T2AG_HUMAN|76.923|2.65e-57; ref_name 98204230|t2ag-2; class_code =; inherit_ref TRUE;
chr6	transdecoder	transcript	28076274	28091092	.	-	.	gene_name 98204230|t2ag-2; gene_id MSTRG.19681; transcript_id MSTRG.19681.2; gene_biotype protein_coding; Info ORF type:complete (+),score=15.81,sp|P52657|T2AG_HUMAN|76.923|2.65e-57; ref_name 98204230|t2ag-2; class_code =; inherit_ref TRUE;
chr6	transdecoder	CDS	28076438	28076767	.	-	0	gene_name 98204230|t2ag-2; gene_id MSTRG.19681; transcript_id MSTRG.19681.1;
chr6	transdecoder	CDS	28076438	28076767	.	-	0	gene_name 98204230|t2ag-2; gene_id MSTRG.19681; transcript_id MSTRG.19681.2;
chr6	transdecoder	exon	28090937	28091092	.	-	.	gene_name 98204230|t2ag-2; gene_id MSTRG.19681; transcript_id MSTRG.19681.1;
chr6	transdecoder	five_prime_utr	28090937	28091092	.	-	.	gene_name 98204230|t2ag-2; gene_id MSTRG.19681; transcript_id MSTRG.19681.1;
chr6	transdecoder	exon	28091004	28091092	.	-	.	gene_name 98204230|t2ag-2; gene_id MSTRG.19681; transcript_id MSTRG.19681.2;
chr6	transdecoder	five_prime_utr	28091004	28091092	.	-	.	gene_name 98204230|t2ag-2; gene_id MSTRG.19681; transcript_id MSTRG.19681.2;
chr6	YD_filtered	miRNA	28091555	28091576	28	-	.	gene_id "PB_428"; transcript_id "PB_428"; gene_name "hmi-novel-95-2"; miRNA "hmi-novel-95-2-3p"; pre_miRNA "hmi-novel-95-2"; strand "mature";
chr6	YD_filtered	pre_miRNA	28091555	28091605	28	-	.	gene_id "PB_428"; transcript_id "PB_428"; gene_name "hmi-novel-95-2"; miRNA "hmi-novel-95-2"; pre_miRNA "hmi-novel-97-2";
chr6	YD_filtered	miRNA	28091583	28091605	28	-	.	gene_id "PB_428"; transcript_id "PB_428"; gene_name "hmi-novel-95-2"; miRNA "hmi-novel-95-2-5p"; pre_miRNA "hmi-novel-95-2"; strand "star";
chr6	StringTie	exon	28108247	28108408	.	+	.	gene_name 98310016|unknown-21001; gene_id MSTRG.19682; transcript_id MSTRG.19682.1;
chr6	StringTie	transcript	28108247	28108684	.	+	.	gene_name 98310016|unknown-21001; gene_id MSTRG.19682; transcript_id MSTRG.19682.1; gene_biotype non-coding; Info NA; ref_name -; class_code u; inherit_ref FALSE;
chr6	StringTie	exon	28108591	28108684	.	+	.	gene_name 98310016|unknown-21001; gene_id MSTRG.19682; transcript_id MSTRG.19682.1;
chr6	transdecoder	exon	28109161	28109238	.	+	.	gene_name 98027404|cgat2-2; gene_id MSTRG.19683; transcript_id MSTRG.19683.1;
chr6	transdecoder	five_prime_utr	28109161	28109238	.	+	.	gene_name 98027404|cgat2-2; gene_id MSTRG.19683; transcript_id MSTRG.19683.1;
chr6	transdecoder	gene	28109161	28125779	.	+	.	gene_name 98027404|cgat2-2; gene_id MSTRG.19683; transcript_id NA; gene_biotype protein_coding; Info ORF type:complete (+),score=39.05,sp|Q8N6G5|CGAT2_HUMAN|30.769|5.24e-39; ref_name 98027404|cgat2-2; class_code j,m; inherit_ref TRUE;
chr6	transdecoder	transcript	28109161	28125779	.	+	.	gene_name 98027404|cgat2-2; gene_id MSTRG.19683; transcript_id MSTRG.19683.1; gene_biotype protein_coding; Info ORF type:complete (+),score=39.05,sp|Q8N6G5|CGAT2_HUMAN|30.769|5.24e-39; ref_name 98027404|cgat2-2; class_code j,m; inherit_ref TRUE;
chr6	transdecoder	exon	28115949	28118782	.	-	.	gene_name 98310017|unknown-21002; gene_id MSTRG.19684; transcript_id MSTRG.19684.1;
chr6	transdecoder	gene	28115949	28120556	.	-	.	gene_name 98310017|unknown-21002; gene_id MSTRG.19684; transcript_id NA; gene_biotype protein_coding; Info ORF type:3prime_partial (+),score=5.05; ref_name -; class_code u; inherit_ref FALSE;
chr6	transdecoder	transcript	28115949	28120556	.	-	.	gene_name 98310017|unknown-21002; gene_id MSTRG.19684; transcript_id MSTRG.19684.1; gene_biotype protein_coding; Info ORF type:3prime_partial (+),score=5.05; ref_name -; class_code u; inherit_ref FALSE;
chr6	transdecoder	CDS	28115950	28116450	.	-	0	gene_name 98310017|unknown-21002; gene_id MSTRG.19684; transcript_id MSTRG.19684.1;
chr6	transdecoder	five_prime_utr	28116451	28118782	.	-	.	gene_name 98310017|unknown-21002; gene_id MSTRG.19684; transcript_id MSTRG.19684.1;
chr6	transdecoder	CDS	28117183	28117677	.	-	0	gene_name 98310017|unknown-21002; gene_id MSTRG.19684; transcript_id MSTRG.19684.1;
chr6	transdecoder	CDS	28117985	28118368	.	-	0	gene_name 98310017|unknown-21002; gene_id MSTRG.19684; transcript_id MSTRG.19684.1;
chr6	StringTie	exon	28118721	28118789	.	+	.	gene_name 98310018|unknown-21003; gene_id MSTRG.19685; transcript_id MSTRG.19685.1;
chr6	StringTie	transcript	28118721	28120432	.	+	.	gene_name 98310018|unknown-21003; gene_id MSTRG.19685; transcript_id MSTRG.19685.1; gene_biotype non-coding; Info NA; ref_name -; class_code u; inherit_ref FALSE;
chr6	transdecoder	exon	28119708	28120556	.	-	.	gene_name 98310017|unknown-21002; gene_id MSTRG.19684; transcript_id MSTRG.19684.1;
chr6	transdecoder	five_prime_utr	28119708	28120556	.	-	.	gene_name 98310017|unknown-21002; gene_id MSTRG.19684; transcript_id MSTRG.19684.1;
chr6	StringTie	exon	28120009	28120432	.	+	.	gene_name 98310018|unknown-21003; gene_id MSTRG.19685; transcript_id MSTRG.19685.1;
chr6	transdecoder	five_prime_utr	28120611	28121823	.	+	.	gene_name 98027404|cgat2-2; gene_id MSTRG.19683; transcript_id MSTRG.19683.2;
chr6	transdecoder	exon	28120611	28121928	.	+	.	gene_name 98027404|cgat2-2; gene_id MSTRG.19683; transcript_id MSTRG.19683.2;
chr6	transdecoder	transcript	28120611	28125779	.	+	.	gene_name 98027404|cgat2-2; gene_id MSTRG.19683; transcript_id MSTRG.19683.2; gene_biotype protein_coding; Info ORF type:complete (+),score=39.05,sp|Q8N6G5|CGAT2_HUMAN|30.769|5.24e-39; ref_name 98027404|cgat2-2; class_code j,m; inherit_ref TRUE;
chr6	transdecoder	five_prime_utr	28121746	28121823	.	+	.	gene_name 98027404|cgat2-2; gene_id MSTRG.19683; transcript_id MSTRG.19683.3;
chr6	transdecoder	exon	28121746	28121928	.	+	.	gene_name 98027404|cgat2-2; gene_id MSTRG.19683; transcript_id MSTRG.19683.3;
chr6	transdecoder	transcript	28121746	28125779	.	+	.	gene_name 98027404|cgat2-2; gene_id MSTRG.19683; transcript_id MSTRG.19683.3; gene_biotype protein_coding; Info ORF type:complete (+),score=39.05,sp|Q8N6G5|CGAT2_HUMAN|30.769|5.24e-39; ref_name 98027404|cgat2-2; class_code j,m; inherit_ref TRUE;
chr6	transdecoder	five_prime_utr	28121817	28121823	.	+	.	gene_name 98027404|cgat2-2; gene_id MSTRG.19683; transcript_id MSTRG.19683.1;
chr6	transdecoder	exon	28121817	28121928	.	+	.	gene_name 98027404|cgat2-2; gene_id MSTRG.19683; transcript_id MSTRG.19683.1;
chr6	transdecoder	CDS	28121824	28121928	.	+	0	gene_name 98027404|cgat2-2; gene_id MSTRG.19683; transcript_id MSTRG.19683.1;
chr6	transdecoder	CDS	28121824	28121928	.	+	0	gene_name 98027404|cgat2-2; gene_id MSTRG.19683; transcript_id MSTRG.19683.2;
chr6	transdecoder	CDS	28121824	28121928	.	+	0	gene_name 98027404|cgat2-2; gene_id MSTRG.19683; transcript_id MSTRG.19683.3;
chr6	transdecoder	CDS	28124456	28124690	.	+	0	gene_name 98027404|cgat2-2; gene_id MSTRG.19683; transcript_id MSTRG.19683.2;
chr6	transdecoder	exon	28124456	28124690	.	+	.	gene_name 98027404|cgat2-2; gene_id MSTRG.19683; transcript_id MSTRG.19683.2;
chr6	transdecoder	CDS	28124456	28124693	.	+	0	gene_name 98027404|cgat2-2; gene_id MSTRG.19683; transcript_id MSTRG.19683.3;
chr6	transdecoder	exon	28124456	28124693	.	+	.	gene_name 98027404|cgat2-2; gene_id MSTRG.19683; transcript_id MSTRG.19683.3;
chr6	transdecoder	CDS	28124456	28125562	.	+	0	gene_name 98027404|cgat2-2; gene_id MSTRG.19683; transcript_id MSTRG.19683.1;
chr6	transdecoder	exon	28124456	28125779	.	+	.	gene_name 98027404|cgat2-2; gene_id MSTRG.19683; transcript_id MSTRG.19683.1;
chr6	transdecoder	CDS	28124740	28124828	.	+	2	gene_name 98027404|cgat2-2; gene_id MSTRG.19683; transcript_id MSTRG.19683.2;
chr6	transdecoder	CDS	28124740	28124828	.	+	2	gene_name 98027404|cgat2-2; gene_id MSTRG.19683; transcript_id MSTRG.19683.3;
chr6	transdecoder	exon	28124740	28125779	.	+	.	gene_name 98027404|cgat2-2; gene_id MSTRG.19683; transcript_id MSTRG.19683.2;
chr6	transdecoder	exon	28124740	28125779	.	+	.	gene_name 98027404|cgat2-2; gene_id MSTRG.19683; transcript_id MSTRG.19683.3;
chr6	transdecoder	CDS	28125104	28125562	.	+	0	gene_name 98027404|cgat2-2; gene_id MSTRG.19683; transcript_id MSTRG.19683.2;
chr6	transdecoder	CDS	28125104	28125562	.	+	0	gene_name 98027404|cgat2-2; gene_id MSTRG.19683; transcript_id MSTRG.19683.3;
chr6	transdecoder	three_prime_utr	28125563	28125779	.	+	.	gene_name 98027404|cgat2-2; gene_id MSTRG.19683; transcript_id MSTRG.19683.1;
chr6	YD_filtered	miRNA	28181150	28181170	90	+	.	gene_id "PB_393"; transcript_id "PB_393"; gene_name "hmi-novel-55"; miRNA "hmi-novel-55-5p"; pre_miRNA "hmi-novel-55"; strand "mature";
chr6	YD_filtered	pre_miRNA	28181150	28181205	90	+	.	gene_id "PB_393"; transcript_id "PB_393"; gene_name "hmi-novel-55"; miRNA "hmi-novel-55"; pre_miRNA "hmi-novel-56";
chr6	YD_filtered	miRNA	28181184	28181205	90	+	.	gene_id "PB_393"; transcript_id "PB_393"; gene_name "hmi-novel-55"; miRNA "hmi-novel-55-3p"; pre_miRNA "hmi-novel-55"; strand "star";
chr6	transdecoder	five_prime_utr	28186128	28186166	.	+	.	gene_name 98057419|pkcb1; gene_id MSTRG.19686; transcript_id MSTRG.19686.1;
chr6	transdecoder	exon	28186128	28186174	.	+	.	gene_name 98057419|pkcb1; gene_id MSTRG.19686; transcript_id MSTRG.19686.1;
chr6	transdecoder	gene	28186128	28244125	.	+	.	gene_name 98057419|pkcb1; gene_id MSTRG.19686; transcript_id NA; gene_biotype protein_coding; Info ORF type:complete (+),score=154.07,sp|Q9ULU4|ZMYD8_HUMAN|50.694|1.23e-103; ref_name 98057419|pkcb1; class_code =,j,k; inherit_ref TRUE;
chr6	transdecoder	transcript	28186128	28244125	.	+	.	gene_name 98057419|pkcb1; gene_id MSTRG.19686; transcript_id MSTRG.19686.1; gene_biotype protein_coding; Info ORF type:complete (+),score=154.07,sp|Q9ULU4|ZMYD8_HUMAN|50.694|1.23e-103; ref_name 98057419|pkcb1; class_code =,j,k; inherit_ref TRUE;
chr6	transdecoder	five_prime_utr	28186136	28186166	.	+	.	gene_name 98057419|pkcb1; gene_id MSTRG.19686; transcript_id MSTRG.19686.2;
chr6	transdecoder	exon	28186136	28186174	.	+	.	gene_name 98057419|pkcb1; gene_id MSTRG.19686; transcript_id MSTRG.19686.2;
chr6	transdecoder	transcript	28186136	28244125	.	+	.	gene_name 98057419|pkcb1; gene_id MSTRG.19686; transcript_id MSTRG.19686.2; gene_biotype protein_coding; Info ORF type:complete (+),score=154.07,sp|Q9ULU4|ZMYD8_HUMAN|50.694|1.23e-103; ref_name 98057419|pkcb1; class_code =,j,k; inherit_ref TRUE;
chr6	transdecoder	CDS	28186167	28186174	.	+	0	gene_name 98057419|pkcb1; gene_id MSTRG.19686; transcript_id MSTRG.19686.1;
chr6	transdecoder	CDS	28186167	28186174	.	+	0	gene_name 98057419|pkcb1; gene_id MSTRG.19686; transcript_id MSTRG.19686.2;
chr6	transdecoder	CDS	28186833	28186907	.	+	1	gene_name 98057419|pkcb1; gene_id MSTRG.19686; transcript_id MSTRG.19686.1;
chr6	transdecoder	CDS	28186833	28186907	.	+	1	gene_name 98057419|pkcb1; gene_id MSTRG.19686; transcript_id MSTRG.19686.2;
chr6	transdecoder	exon	28186833	28186907	.	+	.	gene_name 98057419|pkcb1; gene_id MSTRG.19686; transcript_id MSTRG.19686.1;
chr6	transdecoder	exon	28186833	28186907	.	+	.	gene_name 98057419|pkcb1; gene_id MSTRG.19686; transcript_id MSTRG.19686.2;
chr6	StringTie	exon	28187964	28188154	.	-	.	gene_name 98310019|unknown-21004; gene_id MSTRG.19687; transcript_id MSTRG.19687.1;
chr6	StringTie	transcript	28187964	28188383	.	-	.	gene_name 98310019|unknown-21004; gene_id MSTRG.19687; transcript_id MSTRG.19687.1; gene_biotype non-coding; Info NA; ref_name 98147223|unknown-4895; class_code x; inherit_ref FALSE;
chr6	StringTie	exon	28188024	28188383	.	-	.	gene_name 98310019|unknown-21004; gene_id MSTRG.19687; transcript_id MSTRG.19687.2;
chr6	StringTie	transcript	28188024	28188383	.	-	.	gene_name 98310019|unknown-21004; gene_id MSTRG.19687; transcript_id MSTRG.19687.2; gene_biotype non-coding; Info NA; ref_name 98147223|unknown-4895; class_code x; inherit_ref FALSE;
chr6	StringTie	exon	28188229	28188383	.	-	.	gene_name 98310019|unknown-21004; gene_id MSTRG.19687; transcript_id MSTRG.19687.1;
chr6	transdecoder	CDS	28195461	28195556	.	+	1	gene_name 98057419|pkcb1; gene_id MSTRG.19686; transcript_id MSTRG.19686.1;
chr6	transdecoder	exon	28195461	28195556	.	+	.	gene_name 98057419|pkcb1; gene_id MSTRG.19686; transcript_id MSTRG.19686.1;
chr6	transdecoder	five_prime_utr	28199600	28199673	.	+	.	gene_name 98057419|pkcb1; gene_id MSTRG.19686; transcript_id MSTRG.19686.3;
chr6	transdecoder	exon	28199600	28200002	.	+	.	gene_name 98057419|pkcb1; gene_id MSTRG.19686; transcript_id MSTRG.19686.3;
chr6	transdecoder	transcript	28199600	28244125	.	+	.	gene_name 98057419|pkcb1; gene_id MSTRG.19686; transcript_id MSTRG.19686.3; gene_biotype protein_coding; Info ORF type:complete (+),score=154.07,sp|Q9ULU4|ZMYD8_HUMAN|50.694|1.23e-103; ref_name 98057419|pkcb1; class_code =,j,k; inherit_ref TRUE;
chr6	transdecoder	CDS	28199674	28200002	.	+	0	gene_name 98057419|pkcb1; gene_id MSTRG.19686; transcript_id MSTRG.19686.3;
chr6	transdecoder	exon	28208015	28208160	.	+	.	gene_name 98057419|pkcb1; gene_id MSTRG.19686; transcript_id MSTRG.19686.4;
chr6	transdecoder	five_prime_utr	28208015	28208160	.	+	.	gene_name 98057419|pkcb1; gene_id MSTRG.19686; transcript_id MSTRG.19686.4;
chr6	transdecoder	transcript	28208015	28244125	.	+	.	gene_name 98057419|pkcb1; gene_id MSTRG.19686; transcript_id MSTRG.19686.4; gene_biotype protein_coding; Info ORF type:complete (+),score=154.07,sp|Q9ULU4|ZMYD8_HUMAN|50.694|1.23e-103; ref_name 98057419|pkcb1; class_code =,j,k; inherit_ref TRUE;
chr6	transdecoder	CDS	28213240	28213738	.	+	0	gene_name 98057419|pkcb1; gene_id MSTRG.19686; transcript_id MSTRG.19686.5;
chr6	transdecoder	exon	28213240	28213738	.	+	.	gene_name 98057419|pkcb1; gene_id MSTRG.19686; transcript_id MSTRG.19686.5;
chr6	transdecoder	transcript	28213240	28244125	.	+	.	gene_name 98057419|pkcb1; gene_id MSTRG.19686; transcript_id MSTRG.19686.5; gene_biotype protein_coding; Info ORF type:complete (+),score=154.07,sp|Q9ULU4|ZMYD8_HUMAN|50.694|1.23e-103; ref_name 98057419|pkcb1; class_code =,j,k; inherit_ref TRUE;
chr6	transdecoder	five_prime_utr	28215702	28216180	.	+	.	gene_name 98057419|pkcb1; gene_id MSTRG.19686; transcript_id MSTRG.19686.6;
chr6	transdecoder	exon	28215702	28216272	.	+	.	gene_name 98057419|pkcb1; gene_id MSTRG.19686; transcript_id MSTRG.19686.6;
chr6	transdecoder	exon	28215702	28216272	.	+	.	gene_name 98057419|pkcb1; gene_id MSTRG.19686; transcript_id MSTRG.19686.7;
chr6	transdecoder	five_prime_utr	28215702	28216272	.	+	.	gene_name 98057419|pkcb1; gene_id MSTRG.19686; transcript_id MSTRG.19686.7;
chr6	transdecoder	transcript	28215702	28244125	.	+	.	gene_name 98057419|pkcb1; gene_id MSTRG.19686; transcript_id MSTRG.19686.6; gene_biotype protein_coding; Info ORF type:complete (+),score=154.07,sp|Q9ULU4|ZMYD8_HUMAN|50.694|1.23e-103; ref_name 98057419|pkcb1; class_code =,j,k; inherit_ref TRUE;
chr6	transdecoder	transcript	28215702	28244125	.	+	.	gene_name 98057419|pkcb1; gene_id MSTRG.19686; transcript_id MSTRG.19686.7; gene_biotype protein_coding; Info ORF type:complete (+),score=154.07,sp|Q9ULU4|ZMYD8_HUMAN|50.694|1.23e-103; ref_name 98057419|pkcb1; class_code =,j,k; inherit_ref TRUE;
chr6	transdecoder	CDS	28216181	28216272	.	+	0	gene_name 98057419|pkcb1; gene_id MSTRG.19686; transcript_id MSTRG.19686.6;
chr6	transdecoder	exon	28216221	28216272	.	+	.	gene_name 98057419|pkcb1; gene_id MSTRG.19686; transcript_id MSTRG.19686.8;
chr6	transdecoder	five_prime_utr	28216221	28216272	.	+	.	gene_name 98057419|pkcb1; gene_id MSTRG.19686; transcript_id MSTRG.19686.8;
chr6	transdecoder	transcript	28216221	28244125	.	+	.	gene_name 98057419|pkcb1; gene_id MSTRG.19686; transcript_id MSTRG.19686.8; gene_biotype protein_coding; Info ORF type:complete (+),score=154.07,sp|Q9ULU4|ZMYD8_HUMAN|50.694|1.23e-103; ref_name 98057419|pkcb1; class_code =,j,k; inherit_ref TRUE;
chr6	transdecoder	exon	28217277	28217448	.	+	.	gene_name 98057419|pkcb1; gene_id MSTRG.19686; transcript_id MSTRG.19686.7;
chr6	transdecoder	five_prime_utr	28217277	28217448	.	+	.	gene_name 98057419|pkcb1; gene_id MSTRG.19686; transcript_id MSTRG.19686.7;
chr6	transdecoder	five_prime_utr	28217277	28221119	.	+	.	gene_name 98057419|pkcb1; gene_id MSTRG.19686; transcript_id MSTRG.19686.8;
chr6	transdecoder	exon	28217277	28223495	.	+	.	gene_name 98057419|pkcb1; gene_id MSTRG.19686; transcript_id MSTRG.19686.8;
chr6	transdecoder	CDS	28221120	28221581	.	+	0	gene_name 98057419|pkcb1; gene_id MSTRG.19686; transcript_id MSTRG.19686.8;
chr6	transdecoder	five_prime_utr	28222518	28222894	.	+	.	gene_name 98057419|pkcb1; gene_id MSTRG.19686; transcript_id MSTRG.19686.9;
chr6	transdecoder	exon	28222518	28222995	.	+	.	gene_name 98057419|pkcb1; gene_id MSTRG.19686; transcript_id MSTRG.19686.9;
chr6	transdecoder	transcript	28222518	28244125	.	+	.	gene_name 98057419|pkcb1; gene_id MSTRG.19686; transcript_id MSTRG.19686.9; gene_biotype protein_coding; Info ORF type:complete (+),score=154.07,sp|Q9ULU4|ZMYD8_HUMAN|50.694|1.23e-103; ref_name 98057419|pkcb1; class_code =,j,k; inherit_ref TRUE;
chr6	transdecoder	CDS	28222895	28222995	.	+	0	gene_name 98057419|pkcb1; gene_id MSTRG.19686; transcript_id MSTRG.19686.9;
chr6	transdecoder	CDS	28223587	28223663	.	+	2	gene_name 98057419|pkcb1; gene_id MSTRG.19686; transcript_id MSTRG.19686.5;
chr6	transdecoder	CDS	28223587	28223676	.	+	1	gene_name 98057419|pkcb1; gene_id MSTRG.19686; transcript_id MSTRG.19686.1;
chr6	transdecoder	CDS	28223587	28223676	.	+	1	gene_name 98057419|pkcb1; gene_id MSTRG.19686; transcript_id MSTRG.19686.2;
chr6	transdecoder	CDS	28223587	28223676	.	+	1	gene_name 98057419|pkcb1; gene_id MSTRG.19686; transcript_id MSTRG.19686.3;
chr6	transdecoder	CDS	28223587	28223676	.	+	1	gene_name 98057419|pkcb1; gene_id MSTRG.19686; transcript_id MSTRG.19686.6;
chr6	transdecoder	CDS	28223587	28223676	.	+	1	gene_name 98057419|pkcb1; gene_id MSTRG.19686; transcript_id MSTRG.19686.9;
chr6	transdecoder	exon	28223587	28223676	.	+	.	gene_name 98057419|pkcb1; gene_id MSTRG.19686; transcript_id MSTRG.19686.1;
chr6	transdecoder	exon	28223587	28223676	.	+	.	gene_name 98057419|pkcb1; gene_id MSTRG.19686; transcript_id MSTRG.19686.2;
chr6	transdecoder	exon	28223587	28223676	.	+	.	gene_name 98057419|pkcb1; gene_id MSTRG.19686; transcript_id MSTRG.19686.3;
chr6	transdecoder	exon	28223587	28223676	.	+	.	gene_name 98057419|pkcb1; gene_id MSTRG.19686; transcript_id MSTRG.19686.4;
chr6	transdecoder	exon	28223587	28223676	.	+	.	gene_name 98057419|pkcb1; gene_id MSTRG.19686; transcript_id MSTRG.19686.5;
chr6	transdecoder	exon	28223587	28223676	.	+	.	gene_name 98057419|pkcb1; gene_id MSTRG.19686; transcript_id MSTRG.19686.6;
chr6	transdecoder	exon	28223587	28223676	.	+	.	gene_name 98057419|pkcb1; gene_id MSTRG.19686; transcript_id MSTRG.19686.7;
chr6	transdecoder	exon	28223587	28223676	.	+	.	gene_name 98057419|pkcb1; gene_id MSTRG.19686; transcript_id MSTRG.19686.8;
chr6	transdecoder	exon	28223587	28223676	.	+	.	gene_name 98057419|pkcb1; gene_id MSTRG.19686; transcript_id MSTRG.19686.9;
chr6	transdecoder	five_prime_utr	28223587	28223676	.	+	.	gene_name 98057419|pkcb1; gene_id MSTRG.19686; transcript_id MSTRG.19686.4;
chr6	transdecoder	five_prime_utr	28223587	28223676	.	+	.	gene_name 98057419|pkcb1; gene_id MSTRG.19686; transcript_id MSTRG.19686.7;
chr6	transdecoder	five_prime_utr	28225235	28225268	.	+	.	gene_name 98057419|pkcb1; gene_id MSTRG.19686; transcript_id MSTRG.19686.4;
chr6	transdecoder	five_prime_utr	28225235	28225268	.	+	.	gene_name 98057419|pkcb1; gene_id MSTRG.19686; transcript_id MSTRG.19686.7;
chr6	transdecoder	CDS	28225235	28225309	.	+	1	gene_name 98057419|pkcb1; gene_id MSTRG.19686; transcript_id MSTRG.19686.1;
chr6	transdecoder	CDS	28225235	28225309	.	+	1	gene_name 98057419|pkcb1; gene_id MSTRG.19686; transcript_id MSTRG.19686.2;
chr6	transdecoder	CDS	28225235	28225309	.	+	1	gene_name 98057419|pkcb1; gene_id MSTRG.19686; transcript_id MSTRG.19686.3;
chr6	transdecoder	CDS	28225235	28225309	.	+	1	gene_name 98057419|pkcb1; gene_id MSTRG.19686; transcript_id MSTRG.19686.6;
chr6	transdecoder	CDS	28225235	28225309	.	+	1	gene_name 98057419|pkcb1; gene_id MSTRG.19686; transcript_id MSTRG.19686.9;
chr6	transdecoder	exon	28225235	28225309	.	+	.	gene_name 98057419|pkcb1; gene_id MSTRG.19686; transcript_id MSTRG.19686.1;
chr6	transdecoder	exon	28225235	28225309	.	+	.	gene_name 98057419|pkcb1; gene_id MSTRG.19686; transcript_id MSTRG.19686.2;
chr6	transdecoder	exon	28225235	28225309	.	+	.	gene_name 98057419|pkcb1; gene_id MSTRG.19686; transcript_id MSTRG.19686.3;
chr6	transdecoder	exon	28225235	28225309	.	+	.	gene_name 98057419|pkcb1; gene_id MSTRG.19686; transcript_id MSTRG.19686.4;
chr6	transdecoder	exon	28225235	28225309	.	+	.	gene_name 98057419|pkcb1; gene_id MSTRG.19686; transcript_id MSTRG.19686.5;
chr6	transdecoder	exon	28225235	28225309	.	+	.	gene_name 98057419|pkcb1; gene_id MSTRG.19686; transcript_id MSTRG.19686.6;
chr6	transdecoder	exon	28225235	28225309	.	+	.	gene_name 98057419|pkcb1; gene_id MSTRG.19686; transcript_id MSTRG.19686.7;
chr6	transdecoder	exon	28225235	28225309	.	+	.	gene_name 98057419|pkcb1; gene_id MSTRG.19686; transcript_id MSTRG.19686.8;
chr6	transdecoder	exon	28225235	28225309	.	+	.	gene_name 98057419|pkcb1; gene_id MSTRG.19686; transcript_id MSTRG.19686.9;
chr6	transdecoder	CDS	28225269	28225309	.	+	0	gene_name 98057419|pkcb1; gene_id MSTRG.19686; transcript_id MSTRG.19686.4;
chr6	transdecoder	CDS	28225269	28225309	.	+	0	gene_name 98057419|pkcb1; gene_id MSTRG.19686; transcript_id MSTRG.19686.5;
chr6	transdecoder	CDS	28225269	28225309	.	+	0	gene_name 98057419|pkcb1; gene_id MSTRG.19686; transcript_id MSTRG.19686.7;
chr6	transdecoder	CDS	28225269	28225309	.	+	0	gene_name 98057419|pkcb1; gene_id MSTRG.19686; transcript_id MSTRG.19686.8;
chr6	transdecoder	CDS	28225355	28225401	.	+	1	gene_name 98057419|pkcb1; gene_id MSTRG.19686; transcript_id MSTRG.19686.1;
chr6	transdecoder	CDS	28225355	28225401	.	+	1	gene_name 98057419|pkcb1; gene_id MSTRG.19686; transcript_id MSTRG.19686.2;
chr6	transdecoder	CDS	28225355	28225401	.	+	1	gene_name 98057419|pkcb1; gene_id MSTRG.19686; transcript_id MSTRG.19686.3;
chr6	transdecoder	CDS	28225355	28225401	.	+	1	gene_name 98057419|pkcb1; gene_id MSTRG.19686; transcript_id MSTRG.19686.4;
chr6	transdecoder	CDS	28225355	28225401	.	+	1	gene_name 98057419|pkcb1; gene_id MSTRG.19686; transcript_id MSTRG.19686.5;
chr6	transdecoder	CDS	28225355	28225401	.	+	1	gene_name 98057419|pkcb1; gene_id MSTRG.19686; transcript_id MSTRG.19686.6;
chr6	transdecoder	CDS	28225355	28225401	.	+	1	gene_name 98057419|pkcb1; gene_id MSTRG.19686; transcript_id MSTRG.19686.7;
chr6	transdecoder	CDS	28225355	28225401	.	+	1	gene_name 98057419|pkcb1; gene_id MSTRG.19686; transcript_id MSTRG.19686.8;
chr6	transdecoder	CDS	28225355	28225401	.	+	1	gene_name 98057419|pkcb1; gene_id MSTRG.19686; transcript_id MSTRG.19686.9;
chr6	transdecoder	exon	28225355	28225401	.	+	.	gene_name 98057419|pkcb1; gene_id MSTRG.19686; transcript_id MSTRG.19686.1;
chr6	transdecoder	exon	28225355	28225401	.	+	.	gene_name 98057419|pkcb1; gene_id MSTRG.19686; transcript_id MSTRG.19686.2;
chr6	transdecoder	exon	28225355	28225401	.	+	.	gene_name 98057419|pkcb1; gene_id MSTRG.19686; transcript_id MSTRG.19686.3;
chr6	transdecoder	exon	28225355	28225401	.	+	.	gene_name 98057419|pkcb1; gene_id MSTRG.19686; transcript_id MSTRG.19686.4;
chr6	transdecoder	exon	28225355	28225401	.	+	.	gene_name 98057419|pkcb1; gene_id MSTRG.19686; transcript_id MSTRG.19686.5;
chr6	transdecoder	exon	28225355	28225401	.	+	.	gene_name 98057419|pkcb1; gene_id MSTRG.19686; transcript_id MSTRG.19686.6;
chr6	transdecoder	exon	28225355	28225401	.	+	.	gene_name 98057419|pkcb1; gene_id MSTRG.19686; transcript_id MSTRG.19686.7;
chr6	transdecoder	exon	28225355	28225401	.	+	.	gene_name 98057419|pkcb1; gene_id MSTRG.19686; transcript_id MSTRG.19686.8;
chr6	transdecoder	exon	28225355	28225401	.	+	.	gene_name 98057419|pkcb1; gene_id MSTRG.19686; transcript_id MSTRG.19686.9;
chr6	transdecoder	CDS	28232256	28232386	.	+	2	gene_name 98057419|pkcb1; gene_id MSTRG.19686; transcript_id MSTRG.19686.1;
chr6	transdecoder	CDS	28232256	28232386	.	+	2	gene_name 98057419|pkcb1; gene_id MSTRG.19686; transcript_id MSTRG.19686.2;
chr6	transdecoder	CDS	28232256	28232386	.	+	2	gene_name 98057419|pkcb1; gene_id MSTRG.19686; transcript_id MSTRG.19686.3;
chr6	transdecoder	CDS	28232256	28232386	.	+	2	gene_name 98057419|pkcb1; gene_id MSTRG.19686; transcript_id MSTRG.19686.4;
chr6	transdecoder	CDS	28232256	28232386	.	+	2	gene_name 98057419|pkcb1; gene_id MSTRG.19686; transcript_id MSTRG.19686.5;
chr6	transdecoder	CDS	28232256	28232386	.	+	2	gene_name 98057419|pkcb1; gene_id MSTRG.19686; transcript_id MSTRG.19686.6;
chr6	transdecoder	CDS	28232256	28232386	.	+	2	gene_name 98057419|pkcb1; gene_id MSTRG.19686; transcript_id MSTRG.19686.7;
chr6	transdecoder	CDS	28232256	28232386	.	+	2	gene_name 98057419|pkcb1; gene_id MSTRG.19686; transcript_id MSTRG.19686.8;
chr6	transdecoder	CDS	28232256	28232386	.	+	2	gene_name 98057419|pkcb1; gene_id MSTRG.19686; transcript_id MSTRG.19686.9;
chr6	transdecoder	exon	28232256	28232386	.	+	.	gene_name 98057419|pkcb1; gene_id MSTRG.19686; transcript_id MSTRG.19686.1;
chr6	transdecoder	exon	28232256	28232386	.	+	.	gene_name 98057419|pkcb1; gene_id MSTRG.19686; transcript_id MSTRG.19686.2;
chr6	transdecoder	exon	28232256	28232386	.	+	.	gene_name 98057419|pkcb1; gene_id MSTRG.19686; transcript_id MSTRG.19686.3;
chr6	transdecoder	exon	28232256	28232386	.	+	.	gene_name 98057419|pkcb1; gene_id MSTRG.19686; transcript_id MSTRG.19686.4;
chr6	transdecoder	exon	28232256	28232386	.	+	.	gene_name 98057419|pkcb1; gene_id MSTRG.19686; transcript_id MSTRG.19686.5;
chr6	transdecoder	exon	28232256	28232386	.	+	.	gene_name 98057419|pkcb1; gene_id MSTRG.19686; transcript_id MSTRG.19686.6;
chr6	transdecoder	exon	28232256	28232386	.	+	.	gene_name 98057419|pkcb1; gene_id MSTRG.19686; transcript_id MSTRG.19686.7;
chr6	transdecoder	exon	28232256	28232386	.	+	.	gene_name 98057419|pkcb1; gene_id MSTRG.19686; transcript_id MSTRG.19686.8;
chr6	transdecoder	exon	28232256	28232386	.	+	.	gene_name 98057419|pkcb1; gene_id MSTRG.19686; transcript_id MSTRG.19686.9;
chr6	transdecoder	CDS	28232868	28233221	.	+	0	gene_name 98057419|pkcb1; gene_id MSTRG.19686; transcript_id MSTRG.19686.1;
chr6	transdecoder	CDS	28232868	28233221	.	+	0	gene_name 98057419|pkcb1; gene_id MSTRG.19686; transcript_id MSTRG.19686.2;
chr6	transdecoder	CDS	28232868	28233221	.	+	0	gene_name 98057419|pkcb1; gene_id MSTRG.19686; transcript_id MSTRG.19686.3;
chr6	transdecoder	CDS	28232868	28233221	.	+	0	gene_name 98057419|pkcb1; gene_id MSTRG.19686; transcript_id MSTRG.19686.4;
chr6	transdecoder	CDS	28232868	28233221	.	+	0	gene_name 98057419|pkcb1; gene_id MSTRG.19686; transcript_id MSTRG.19686.5;
chr6	transdecoder	CDS	28232868	28233221	.	+	0	gene_name 98057419|pkcb1; gene_id MSTRG.19686; transcript_id MSTRG.19686.6;
chr6	transdecoder	CDS	28232868	28233221	.	+	0	gene_name 98057419|pkcb1; gene_id MSTRG.19686; transcript_id MSTRG.19686.7;
chr6	transdecoder	CDS	28232868	28233221	.	+	0	gene_name 98057419|pkcb1; gene_id MSTRG.19686; transcript_id MSTRG.19686.8;
chr6	transdecoder	CDS	28232868	28233221	.	+	0	gene_name 98057419|pkcb1; gene_id MSTRG.19686; transcript_id MSTRG.19686.9;
chr6	transdecoder	exon	28232868	28233221	.	+	.	gene_name 98057419|pkcb1; gene_id MSTRG.19686; transcript_id MSTRG.19686.1;
chr6	transdecoder	exon	28232868	28233221	.	+	.	gene_name 98057419|pkcb1; gene_id MSTRG.19686; transcript_id MSTRG.19686.2;
chr6	transdecoder	exon	28232868	28233221	.	+	.	gene_name 98057419|pkcb1; gene_id MSTRG.19686; transcript_id MSTRG.19686.3;
chr6	transdecoder	exon	28232868	28233221	.	+	.	gene_name 98057419|pkcb1; gene_id MSTRG.19686; transcript_id MSTRG.19686.4;
chr6	transdecoder	exon	28232868	28233221	.	+	.	gene_name 98057419|pkcb1; gene_id MSTRG.19686; transcript_id MSTRG.19686.5;
chr6	transdecoder	exon	28232868	28233221	.	+	.	gene_name 98057419|pkcb1; gene_id MSTRG.19686; transcript_id MSTRG.19686.6;
chr6	transdecoder	exon	28232868	28233221	.	+	.	gene_name 98057419|pkcb1; gene_id MSTRG.19686; transcript_id MSTRG.19686.7;
chr6	transdecoder	exon	28232868	28233221	.	+	.	gene_name 98057419|pkcb1; gene_id MSTRG.19686; transcript_id MSTRG.19686.8;
chr6	transdecoder	exon	28232868	28233221	.	+	.	gene_name 98057419|pkcb1; gene_id MSTRG.19686; transcript_id MSTRG.19686.9;
chr6	transdecoder	CDS	28233503	28233646	.	+	0	gene_name 98057419|pkcb1; gene_id MSTRG.19686; transcript_id MSTRG.19686.1;
chr6	transdecoder	CDS	28233503	28233646	.	+	0	gene_name 98057419|pkcb1; gene_id MSTRG.19686; transcript_id MSTRG.19686.2;
chr6	transdecoder	CDS	28233503	28233646	.	+	0	gene_name 98057419|pkcb1; gene_id MSTRG.19686; transcript_id MSTRG.19686.3;
chr6	transdecoder	CDS	28233503	28233646	.	+	0	gene_name 98057419|pkcb1; gene_id MSTRG.19686; transcript_id MSTRG.19686.4;
chr6	transdecoder	CDS	28233503	28233646	.	+	0	gene_name 98057419|pkcb1; gene_id MSTRG.19686; transcript_id MSTRG.19686.5;
chr6	transdecoder	CDS	28233503	28233646	.	+	0	gene_name 98057419|pkcb1; gene_id MSTRG.19686; transcript_id MSTRG.19686.6;
chr6	transdecoder	CDS	28233503	28233646	.	+	0	gene_name 98057419|pkcb1; gene_id MSTRG.19686; transcript_id MSTRG.19686.7;
chr6	transdecoder	CDS	28233503	28233646	.	+	0	gene_name 98057419|pkcb1; gene_id MSTRG.19686; transcript_id MSTRG.19686.8;
chr6	transdecoder	CDS	28233503	28233646	.	+	0	gene_name 98057419|pkcb1; gene_id MSTRG.19686; transcript_id MSTRG.19686.9;
chr6	transdecoder	exon	28233503	28233646	.	+	.	gene_name 98057419|pkcb1; gene_id MSTRG.19686; transcript_id MSTRG.19686.1;
chr6	transdecoder	exon	28233503	28233646	.	+	.	gene_name 98057419|pkcb1; gene_id MSTRG.19686; transcript_id MSTRG.19686.2;
chr6	transdecoder	exon	28233503	28233646	.	+	.	gene_name 98057419|pkcb1; gene_id MSTRG.19686; transcript_id MSTRG.19686.3;
chr6	transdecoder	exon	28233503	28233646	.	+	.	gene_name 98057419|pkcb1; gene_id MSTRG.19686; transcript_id MSTRG.19686.4;
chr6	transdecoder	exon	28233503	28233646	.	+	.	gene_name 98057419|pkcb1; gene_id MSTRG.19686; transcript_id MSTRG.19686.5;
chr6	transdecoder	exon	28233503	28233646	.	+	.	gene_name 98057419|pkcb1; gene_id MSTRG.19686; transcript_id MSTRG.19686.6;
chr6	transdecoder	exon	28233503	28233646	.	+	.	gene_name 98057419|pkcb1; gene_id MSTRG.19686; transcript_id MSTRG.19686.7;
chr6	transdecoder	exon	28233503	28233646	.	+	.	gene_name 98057419|pkcb1; gene_id MSTRG.19686; transcript_id MSTRG.19686.8;
chr6	transdecoder	exon	28233503	28233646	.	+	.	gene_name 98057419|pkcb1; gene_id MSTRG.19686; transcript_id MSTRG.19686.9;
chr6	transdecoder	CDS	28236850	28237043	.	+	0	gene_name 98057419|pkcb1; gene_id MSTRG.19686; transcript_id MSTRG.19686.1;
chr6	transdecoder	CDS	28236850	28237043	.	+	0	gene_name 98057419|pkcb1; gene_id MSTRG.19686; transcript_id MSTRG.19686.2;
chr6	transdecoder	CDS	28236850	28237043	.	+	0	gene_name 98057419|pkcb1; gene_id MSTRG.19686; transcript_id MSTRG.19686.3;
chr6	transdecoder	CDS	28236850	28237043	.	+	0	gene_name 98057419|pkcb1; gene_id MSTRG.19686; transcript_id MSTRG.19686.4;
chr6	transdecoder	CDS	28236850	28237043	.	+	0	gene_name 98057419|pkcb1; gene_id MSTRG.19686; transcript_id MSTRG.19686.5;
chr6	transdecoder	CDS	28236850	28237043	.	+	0	gene_name 98057419|pkcb1; gene_id MSTRG.19686; transcript_id MSTRG.19686.6;
chr6	transdecoder	CDS	28236850	28237043	.	+	0	gene_name 98057419|pkcb1; gene_id MSTRG.19686; transcript_id MSTRG.19686.7;
chr6	transdecoder	CDS	28236850	28237043	.	+	0	gene_name 98057419|pkcb1; gene_id MSTRG.19686; transcript_id MSTRG.19686.8;
chr6	transdecoder	CDS	28236850	28237043	.	+	0	gene_name 98057419|pkcb1; gene_id MSTRG.19686; transcript_id MSTRG.19686.9;
chr6	transdecoder	exon	28236850	28237043	.	+	.	gene_name 98057419|pkcb1; gene_id MSTRG.19686; transcript_id MSTRG.19686.1;
chr6	transdecoder	exon	28236850	28237043	.	+	.	gene_name 98057419|pkcb1; gene_id MSTRG.19686; transcript_id MSTRG.19686.2;
chr6	transdecoder	exon	28236850	28237043	.	+	.	gene_name 98057419|pkcb1; gene_id MSTRG.19686; transcript_id MSTRG.19686.3;
chr6	transdecoder	exon	28236850	28237043	.	+	.	gene_name 98057419|pkcb1; gene_id MSTRG.19686; transcript_id MSTRG.19686.4;
chr6	transdecoder	exon	28236850	28237043	.	+	.	gene_name 98057419|pkcb1; gene_id MSTRG.19686; transcript_id MSTRG.19686.5;
chr6	transdecoder	exon	28236850	28237043	.	+	.	gene_name 98057419|pkcb1; gene_id MSTRG.19686; transcript_id MSTRG.19686.6;
chr6	transdecoder	exon	28236850	28237043	.	+	.	gene_name 98057419|pkcb1; gene_id MSTRG.19686; transcript_id MSTRG.19686.7;
chr6	transdecoder	exon	28236850	28237043	.	+	.	gene_name 98057419|pkcb1; gene_id MSTRG.19686; transcript_id MSTRG.19686.8;
chr6	transdecoder	exon	28236850	28237043	.	+	.	gene_name 98057419|pkcb1; gene_id MSTRG.19686; transcript_id MSTRG.19686.9;
chr6	transdecoder	CDS	28237086	28237212	.	+	1	gene_name 98057419|pkcb1; gene_id MSTRG.19686; transcript_id MSTRG.19686.1;
chr6	transdecoder	CDS	28237086	28237212	.	+	1	gene_name 98057419|pkcb1; gene_id MSTRG.19686; transcript_id MSTRG.19686.2;
chr6	transdecoder	CDS	28237086	28237212	.	+	1	gene_name 98057419|pkcb1; gene_id MSTRG.19686; transcript_id MSTRG.19686.3;
chr6	transdecoder	CDS	28237086	28237212	.	+	1	gene_name 98057419|pkcb1; gene_id MSTRG.19686; transcript_id MSTRG.19686.4;
chr6	transdecoder	CDS	28237086	28237212	.	+	1	gene_name 98057419|pkcb1; gene_id MSTRG.19686; transcript_id MSTRG.19686.5;
chr6	transdecoder	CDS	28237086	28237212	.	+	1	gene_name 98057419|pkcb1; gene_id MSTRG.19686; transcript_id MSTRG.19686.6;
chr6	transdecoder	CDS	28237086	28237212	.	+	1	gene_name 98057419|pkcb1; gene_id MSTRG.19686; transcript_id MSTRG.19686.7;
chr6	transdecoder	CDS	28237086	28237212	.	+	1	gene_name 98057419|pkcb1; gene_id MSTRG.19686; transcript_id MSTRG.19686.8;
chr6	transdecoder	CDS	28237086	28237212	.	+	1	gene_name 98057419|pkcb1; gene_id MSTRG.19686; transcript_id MSTRG.19686.9;
chr6	transdecoder	exon	28237086	28237212	.	+	.	gene_name 98057419|pkcb1; gene_id MSTRG.19686; transcript_id MSTRG.19686.1;
chr6	transdecoder	exon	28237086	28237212	.	+	.	gene_name 98057419|pkcb1; gene_id MSTRG.19686; transcript_id MSTRG.19686.2;
chr6	transdecoder	exon	28237086	28237212	.	+	.	gene_name 98057419|pkcb1; gene_id MSTRG.19686; transcript_id MSTRG.19686.3;
chr6	transdecoder	exon	28237086	28237212	.	+	.	gene_name 98057419|pkcb1; gene_id MSTRG.19686; transcript_id MSTRG.19686.4;
chr6	transdecoder	exon	28237086	28237212	.	+	.	gene_name 98057419|pkcb1; gene_id MSTRG.19686; transcript_id MSTRG.19686.5;
chr6	transdecoder	exon	28237086	28237212	.	+	.	gene_name 98057419|pkcb1; gene_id MSTRG.19686; transcript_id MSTRG.19686.6;
chr6	transdecoder	exon	28237086	28237212	.	+	.	gene_name 98057419|pkcb1; gene_id MSTRG.19686; transcript_id MSTRG.19686.7;
chr6	transdecoder	exon	28237086	28237212	.	+	.	gene_name 98057419|pkcb1; gene_id MSTRG.19686; transcript_id MSTRG.19686.8;
chr6	transdecoder	exon	28237086	28237212	.	+	.	gene_name 98057419|pkcb1; gene_id MSTRG.19686; transcript_id MSTRG.19686.9;
chr6	transdecoder	CDS	28237287	28237422	.	+	0	gene_name 98057419|pkcb1; gene_id MSTRG.19686; transcript_id MSTRG.19686.1;
chr6	transdecoder	CDS	28237287	28237422	.	+	0	gene_name 98057419|pkcb1; gene_id MSTRG.19686; transcript_id MSTRG.19686.2;
chr6	transdecoder	CDS	28237287	28237422	.	+	0	gene_name 98057419|pkcb1; gene_id MSTRG.19686; transcript_id MSTRG.19686.3;
chr6	transdecoder	CDS	28237287	28237422	.	+	0	gene_name 98057419|pkcb1; gene_id MSTRG.19686; transcript_id MSTRG.19686.4;
chr6	transdecoder	CDS	28237287	28237422	.	+	0	gene_name 98057419|pkcb1; gene_id MSTRG.19686; transcript_id MSTRG.19686.5;
chr6	transdecoder	CDS	28237287	28237422	.	+	0	gene_name 98057419|pkcb1; gene_id MSTRG.19686; transcript_id MSTRG.19686.6;
chr6	transdecoder	CDS	28237287	28237422	.	+	0	gene_name 98057419|pkcb1; gene_id MSTRG.19686; transcript_id MSTRG.19686.7;
chr6	transdecoder	CDS	28237287	28237422	.	+	0	gene_name 98057419|pkcb1; gene_id MSTRG.19686; transcript_id MSTRG.19686.8;
chr6	transdecoder	CDS	28237287	28237422	.	+	0	gene_name 98057419|pkcb1; gene_id MSTRG.19686; transcript_id MSTRG.19686.9;
chr6	transdecoder	exon	28237287	28237422	.	+	.	gene_name 98057419|pkcb1; gene_id MSTRG.19686; transcript_id MSTRG.19686.1;
chr6	transdecoder	exon	28237287	28237422	.	+	.	gene_name 98057419|pkcb1; gene_id MSTRG.19686; transcript_id MSTRG.19686.2;
chr6	transdecoder	exon	28237287	28237422	.	+	.	gene_name 98057419|pkcb1; gene_id MSTRG.19686; transcript_id MSTRG.19686.3;
chr6	transdecoder	exon	28237287	28237422	.	+	.	gene_name 98057419|pkcb1; gene_id MSTRG.19686; transcript_id MSTRG.19686.4;
chr6	transdecoder	exon	28237287	28237422	.	+	.	gene_name 98057419|pkcb1; gene_id MSTRG.19686; transcript_id MSTRG.19686.5;
chr6	transdecoder	exon	28237287	28237422	.	+	.	gene_name 98057419|pkcb1; gene_id MSTRG.19686; transcript_id MSTRG.19686.6;
chr6	transdecoder	exon	28237287	28237422	.	+	.	gene_name 98057419|pkcb1; gene_id MSTRG.19686; transcript_id MSTRG.19686.7;
chr6	transdecoder	exon	28237287	28237422	.	+	.	gene_name 98057419|pkcb1; gene_id MSTRG.19686; transcript_id MSTRG.19686.8;
chr6	transdecoder	exon	28237287	28237422	.	+	.	gene_name 98057419|pkcb1; gene_id MSTRG.19686; transcript_id MSTRG.19686.9;
chr6	transdecoder	CDS	28238514	28238788	.	+	2	gene_name 98057419|pkcb1; gene_id MSTRG.19686; transcript_id MSTRG.19686.1;
chr6	transdecoder	CDS	28238514	28238788	.	+	2	gene_name 98057419|pkcb1; gene_id MSTRG.19686; transcript_id MSTRG.19686.2;
chr6	transdecoder	CDS	28238514	28238788	.	+	2	gene_name 98057419|pkcb1; gene_id MSTRG.19686; transcript_id MSTRG.19686.3;
chr6	transdecoder	CDS	28238514	28238788	.	+	2	gene_name 98057419|pkcb1; gene_id MSTRG.19686; transcript_id MSTRG.19686.4;
chr6	transdecoder	CDS	28238514	28238788	.	+	2	gene_name 98057419|pkcb1; gene_id MSTRG.19686; transcript_id MSTRG.19686.5;
chr6	transdecoder	CDS	28238514	28238788	.	+	2	gene_name 98057419|pkcb1; gene_id MSTRG.19686; transcript_id MSTRG.19686.6;
chr6	transdecoder	CDS	28238514	28238788	.	+	2	gene_name 98057419|pkcb1; gene_id MSTRG.19686; transcript_id MSTRG.19686.7;
chr6	transdecoder	CDS	28238514	28238788	.	+	2	gene_name 98057419|pkcb1; gene_id MSTRG.19686; transcript_id MSTRG.19686.8;
chr6	transdecoder	CDS	28238514	28238788	.	+	2	gene_name 98057419|pkcb1; gene_id MSTRG.19686; transcript_id MSTRG.19686.9;
chr6	transdecoder	exon	28238514	28238788	.	+	.	gene_name 98057419|pkcb1; gene_id MSTRG.19686; transcript_id MSTRG.19686.1;
chr6	transdecoder	exon	28238514	28238788	.	+	.	gene_name 98057419|pkcb1; gene_id MSTRG.19686; transcript_id MSTRG.19686.2;
chr6	transdecoder	exon	28238514	28238788	.	+	.	gene_name 98057419|pkcb1; gene_id MSTRG.19686; transcript_id MSTRG.19686.3;
chr6	transdecoder	exon	28238514	28238788	.	+	.	gene_name 98057419|pkcb1; gene_id MSTRG.19686; transcript_id MSTRG.19686.4;
chr6	transdecoder	exon	28238514	28238788	.	+	.	gene_name 98057419|pkcb1; gene_id MSTRG.19686; transcript_id MSTRG.19686.5;
chr6	transdecoder	exon	28238514	28238788	.	+	.	gene_name 98057419|pkcb1; gene_id MSTRG.19686; transcript_id MSTRG.19686.6;
chr6	transdecoder	exon	28238514	28238788	.	+	.	gene_name 98057419|pkcb1; gene_id MSTRG.19686; transcript_id MSTRG.19686.7;
chr6	transdecoder	exon	28238514	28238788	.	+	.	gene_name 98057419|pkcb1; gene_id MSTRG.19686; transcript_id MSTRG.19686.8;
chr6	transdecoder	exon	28238514	28238788	.	+	.	gene_name 98057419|pkcb1; gene_id MSTRG.19686; transcript_id MSTRG.19686.9;
chr6	transdecoder	five_prime_utr	28238553	28238554	.	+	.	gene_name 98057419|pkcb1; gene_id MSTRG.19686; transcript_id MSTRG.19686.10;
chr6	transdecoder	exon	28238553	28238788	.	+	.	gene_name 98057419|pkcb1; gene_id MSTRG.19686; transcript_id MSTRG.19686.10;
chr6	transdecoder	transcript	28238553	28244125	.	+	.	gene_name 98057419|pkcb1; gene_id MSTRG.19686; transcript_id MSTRG.19686.10; gene_biotype protein_coding; Info ORF type:complete (+),score=154.07,sp|Q9ULU4|ZMYD8_HUMAN|50.694|1.23e-103; ref_name 98057419|pkcb1; class_code =,j,k; inherit_ref TRUE;
chr6	transdecoder	CDS	28238555	28238788	.	+	0	gene_name 98057419|pkcb1; gene_id MSTRG.19686; transcript_id MSTRG.19686.10;
chr6	transdecoder	CDS	28238829	28238979	.	+	0	gene_name 98057419|pkcb1; gene_id MSTRG.19686; transcript_id MSTRG.19686.1;
chr6	transdecoder	CDS	28238829	28238979	.	+	0	gene_name 98057419|pkcb1; gene_id MSTRG.19686; transcript_id MSTRG.19686.10;
chr6	transdecoder	CDS	28238829	28238979	.	+	0	gene_name 98057419|pkcb1; gene_id MSTRG.19686; transcript_id MSTRG.19686.2;
chr6	transdecoder	CDS	28238829	28238979	.	+	0	gene_name 98057419|pkcb1; gene_id MSTRG.19686; transcript_id MSTRG.19686.3;
chr6	transdecoder	CDS	28238829	28238979	.	+	0	gene_name 98057419|pkcb1; gene_id MSTRG.19686; transcript_id MSTRG.19686.4;
chr6	transdecoder	CDS	28238829	28238979	.	+	0	gene_name 98057419|pkcb1; gene_id MSTRG.19686; transcript_id MSTRG.19686.5;
chr6	transdecoder	CDS	28238829	28238979	.	+	0	gene_name 98057419|pkcb1; gene_id MSTRG.19686; transcript_id MSTRG.19686.6;
chr6	transdecoder	CDS	28238829	28238979	.	+	0	gene_name 98057419|pkcb1; gene_id MSTRG.19686; transcript_id MSTRG.19686.7;
chr6	transdecoder	CDS	28238829	28238979	.	+	0	gene_name 98057419|pkcb1; gene_id MSTRG.19686; transcript_id MSTRG.19686.8;
chr6	transdecoder	CDS	28238829	28238979	.	+	0	gene_name 98057419|pkcb1; gene_id MSTRG.19686; transcript_id MSTRG.19686.9;
chr6	transdecoder	exon	28238829	28238979	.	+	.	gene_name 98057419|pkcb1; gene_id MSTRG.19686; transcript_id MSTRG.19686.1;
chr6	transdecoder	exon	28238829	28238979	.	+	.	gene_name 98057419|pkcb1; gene_id MSTRG.19686; transcript_id MSTRG.19686.10;
chr6	transdecoder	exon	28238829	28238979	.	+	.	gene_name 98057419|pkcb1; gene_id MSTRG.19686; transcript_id MSTRG.19686.2;
chr6	transdecoder	exon	28238829	28238979	.	+	.	gene_name 98057419|pkcb1; gene_id MSTRG.19686; transcript_id MSTRG.19686.3;
chr6	transdecoder	exon	28238829	28238979	.	+	.	gene_name 98057419|pkcb1; gene_id MSTRG.19686; transcript_id MSTRG.19686.4;
chr6	transdecoder	exon	28238829	28238979	.	+	.	gene_name 98057419|pkcb1; gene_id MSTRG.19686; transcript_id MSTRG.19686.5;
chr6	transdecoder	exon	28238829	28238979	.	+	.	gene_name 98057419|pkcb1; gene_id MSTRG.19686; transcript_id MSTRG.19686.6;
chr6	transdecoder	exon	28238829	28238979	.	+	.	gene_name 98057419|pkcb1; gene_id MSTRG.19686; transcript_id MSTRG.19686.7;
chr6	transdecoder	exon	28238829	28238979	.	+	.	gene_name 98057419|pkcb1; gene_id MSTRG.19686; transcript_id MSTRG.19686.8;
chr6	transdecoder	exon	28238829	28238979	.	+	.	gene_name 98057419|pkcb1; gene_id MSTRG.19686; transcript_id MSTRG.19686.9;
chr6	transdecoder	CDS	28240310	28240464	.	+	2	gene_name 98057419|pkcb1; gene_id MSTRG.19686; transcript_id MSTRG.19686.1;
chr6	transdecoder	CDS	28240310	28240464	.	+	2	gene_name 98057419|pkcb1; gene_id MSTRG.19686; transcript_id MSTRG.19686.10;
chr6	transdecoder	CDS	28240310	28240464	.	+	2	gene_name 98057419|pkcb1; gene_id MSTRG.19686; transcript_id MSTRG.19686.2;
chr6	transdecoder	CDS	28240310	28240464	.	+	2	gene_name 98057419|pkcb1; gene_id MSTRG.19686; transcript_id MSTRG.19686.3;
chr6	transdecoder	CDS	28240310	28240464	.	+	2	gene_name 98057419|pkcb1; gene_id MSTRG.19686; transcript_id MSTRG.19686.4;
chr6	transdecoder	CDS	28240310	28240464	.	+	2	gene_name 98057419|pkcb1; gene_id MSTRG.19686; transcript_id MSTRG.19686.5;
chr6	transdecoder	CDS	28240310	28240464	.	+	2	gene_name 98057419|pkcb1; gene_id MSTRG.19686; transcript_id MSTRG.19686.6;
chr6	transdecoder	CDS	28240310	28240464	.	+	2	gene_name 98057419|pkcb1; gene_id MSTRG.19686; transcript_id MSTRG.19686.7;
chr6	transdecoder	CDS	28240310	28240464	.	+	2	gene_name 98057419|pkcb1; gene_id MSTRG.19686; transcript_id MSTRG.19686.8;
chr6	transdecoder	CDS	28240310	28240464	.	+	2	gene_name 98057419|pkcb1; gene_id MSTRG.19686; transcript_id MSTRG.19686.9;
chr6	transdecoder	exon	28240310	28240464	.	+	.	gene_name 98057419|pkcb1; gene_id MSTRG.19686; transcript_id MSTRG.19686.1;
chr6	transdecoder	exon	28240310	28240464	.	+	.	gene_name 98057419|pkcb1; gene_id MSTRG.19686; transcript_id MSTRG.19686.10;
chr6	transdecoder	exon	28240310	28240464	.	+	.	gene_name 98057419|pkcb1; gene_id MSTRG.19686; transcript_id MSTRG.19686.2;
chr6	transdecoder	exon	28240310	28240464	.	+	.	gene_name 98057419|pkcb1; gene_id MSTRG.19686; transcript_id MSTRG.19686.3;
chr6	transdecoder	exon	28240310	28240464	.	+	.	gene_name 98057419|pkcb1; gene_id MSTRG.19686; transcript_id MSTRG.19686.4;
chr6	transdecoder	exon	28240310	28240464	.	+	.	gene_name 98057419|pkcb1; gene_id MSTRG.19686; transcript_id MSTRG.19686.5;
chr6	transdecoder	exon	28240310	28240464	.	+	.	gene_name 98057419|pkcb1; gene_id MSTRG.19686; transcript_id MSTRG.19686.6;
chr6	transdecoder	exon	28240310	28240464	.	+	.	gene_name 98057419|pkcb1; gene_id MSTRG.19686; transcript_id MSTRG.19686.7;
chr6	transdecoder	exon	28240310	28240464	.	+	.	gene_name 98057419|pkcb1; gene_id MSTRG.19686; transcript_id MSTRG.19686.8;
chr6	transdecoder	exon	28240310	28240464	.	+	.	gene_name 98057419|pkcb1; gene_id MSTRG.19686; transcript_id MSTRG.19686.9;
chr6	transdecoder	CDS	28240872	28241105	.	+	0	gene_name 98057419|pkcb1; gene_id MSTRG.19686; transcript_id MSTRG.19686.1;
chr6	transdecoder	CDS	28240872	28241105	.	+	0	gene_name 98057419|pkcb1; gene_id MSTRG.19686; transcript_id MSTRG.19686.10;
chr6	transdecoder	CDS	28240872	28241105	.	+	0	gene_name 98057419|pkcb1; gene_id MSTRG.19686; transcript_id MSTRG.19686.2;
chr6	transdecoder	CDS	28240872	28241105	.	+	0	gene_name 98057419|pkcb1; gene_id MSTRG.19686; transcript_id MSTRG.19686.3;
chr6	transdecoder	CDS	28240872	28241105	.	+	0	gene_name 98057419|pkcb1; gene_id MSTRG.19686; transcript_id MSTRG.19686.4;
chr6	transdecoder	CDS	28240872	28241105	.	+	0	gene_name 98057419|pkcb1; gene_id MSTRG.19686; transcript_id MSTRG.19686.5;
chr6	transdecoder	CDS	28240872	28241105	.	+	0	gene_name 98057419|pkcb1; gene_id MSTRG.19686; transcript_id MSTRG.19686.6;
chr6	transdecoder	CDS	28240872	28241105	.	+	0	gene_name 98057419|pkcb1; gene_id MSTRG.19686; transcript_id MSTRG.19686.7;
chr6	transdecoder	CDS	28240872	28241105	.	+	0	gene_name 98057419|pkcb1; gene_id MSTRG.19686; transcript_id MSTRG.19686.8;
chr6	transdecoder	CDS	28240872	28241105	.	+	0	gene_name 98057419|pkcb1; gene_id MSTRG.19686; transcript_id MSTRG.19686.9;
chr6	transdecoder	exon	28240872	28241105	.	+	.	gene_name 98057419|pkcb1; gene_id MSTRG.19686; transcript_id MSTRG.19686.1;
chr6	transdecoder	exon	28240872	28241105	.	+	.	gene_name 98057419|pkcb1; gene_id MSTRG.19686; transcript_id MSTRG.19686.10;
chr6	transdecoder	exon	28240872	28241105	.	+	.	gene_name 98057419|pkcb1; gene_id MSTRG.19686; transcript_id MSTRG.19686.2;
chr6	transdecoder	exon	28240872	28241105	.	+	.	gene_name 98057419|pkcb1; gene_id MSTRG.19686; transcript_id MSTRG.19686.3;
chr6	transdecoder	exon	28240872	28241105	.	+	.	gene_name 98057419|pkcb1; gene_id MSTRG.19686; transcript_id MSTRG.19686.4;
chr6	transdecoder	exon	28240872	28241105	.	+	.	gene_name 98057419|pkcb1; gene_id MSTRG.19686; transcript_id MSTRG.19686.5;
chr6	transdecoder	exon	28240872	28241105	.	+	.	gene_name 98057419|pkcb1; gene_id MSTRG.19686; transcript_id MSTRG.19686.6;
chr6	transdecoder	exon	28240872	28241105	.	+	.	gene_name 98057419|pkcb1; gene_id MSTRG.19686; transcript_id MSTRG.19686.7;
chr6	transdecoder	exon	28240872	28241105	.	+	.	gene_name 98057419|pkcb1; gene_id MSTRG.19686; transcript_id MSTRG.19686.8;
chr6	transdecoder	exon	28240872	28241105	.	+	.	gene_name 98057419|pkcb1; gene_id MSTRG.19686; transcript_id MSTRG.19686.9;
chr6	transdecoder	CDS	28241148	28241270	.	+	0	gene_name 98057419|pkcb1; gene_id MSTRG.19686; transcript_id MSTRG.19686.1;
chr6	transdecoder	CDS	28241148	28241270	.	+	0	gene_name 98057419|pkcb1; gene_id MSTRG.19686; transcript_id MSTRG.19686.2;
chr6	transdecoder	CDS	28241148	28241270	.	+	0	gene_name 98057419|pkcb1; gene_id MSTRG.19686; transcript_id MSTRG.19686.3;
chr6	transdecoder	CDS	28241148	28241270	.	+	0	gene_name 98057419|pkcb1; gene_id MSTRG.19686; transcript_id MSTRG.19686.4;
chr6	transdecoder	CDS	28241148	28241270	.	+	0	gene_name 98057419|pkcb1; gene_id MSTRG.19686; transcript_id MSTRG.19686.5;
chr6	transdecoder	CDS	28241148	28241270	.	+	0	gene_name 98057419|pkcb1; gene_id MSTRG.19686; transcript_id MSTRG.19686.6;
chr6	transdecoder	CDS	28241148	28241270	.	+	0	gene_name 98057419|pkcb1; gene_id MSTRG.19686; transcript_id MSTRG.19686.7;
chr6	transdecoder	CDS	28241148	28241270	.	+	0	gene_name 98057419|pkcb1; gene_id MSTRG.19686; transcript_id MSTRG.19686.8;
chr6	transdecoder	CDS	28241148	28241270	.	+	0	gene_name 98057419|pkcb1; gene_id MSTRG.19686; transcript_id MSTRG.19686.9;
chr6	transdecoder	exon	28241148	28241270	.	+	.	gene_name 98057419|pkcb1; gene_id MSTRG.19686; transcript_id MSTRG.19686.1;
chr6	transdecoder	exon	28241148	28241270	.	+	.	gene_name 98057419|pkcb1; gene_id MSTRG.19686; transcript_id MSTRG.19686.2;
chr6	transdecoder	exon	28241148	28241270	.	+	.	gene_name 98057419|pkcb1; gene_id MSTRG.19686; transcript_id MSTRG.19686.3;
chr6	transdecoder	exon	28241148	28241270	.	+	.	gene_name 98057419|pkcb1; gene_id MSTRG.19686; transcript_id MSTRG.19686.4;
chr6	transdecoder	exon	28241148	28241270	.	+	.	gene_name 98057419|pkcb1; gene_id MSTRG.19686; transcript_id MSTRG.19686.5;
chr6	transdecoder	exon	28241148	28241270	.	+	.	gene_name 98057419|pkcb1; gene_id MSTRG.19686; transcript_id MSTRG.19686.6;
chr6	transdecoder	exon	28241148	28241270	.	+	.	gene_name 98057419|pkcb1; gene_id MSTRG.19686; transcript_id MSTRG.19686.7;
chr6	transdecoder	exon	28241148	28241270	.	+	.	gene_name 98057419|pkcb1; gene_id MSTRG.19686; transcript_id MSTRG.19686.8;
chr6	transdecoder	exon	28241148	28241270	.	+	.	gene_name 98057419|pkcb1; gene_id MSTRG.19686; transcript_id MSTRG.19686.9;
chr6	transdecoder	CDS	28241157	28241270	.	+	0	gene_name 98057419|pkcb1; gene_id MSTRG.19686; transcript_id MSTRG.19686.10;
chr6	transdecoder	exon	28241157	28241270	.	+	.	gene_name 98057419|pkcb1; gene_id MSTRG.19686; transcript_id MSTRG.19686.10;
chr6	transdecoder	CDS	28241316	28241381	.	+	0	gene_name 98057419|pkcb1; gene_id MSTRG.19686; transcript_id MSTRG.19686.1;
chr6	transdecoder	CDS	28241316	28241381	.	+	0	gene_name 98057419|pkcb1; gene_id MSTRG.19686; transcript_id MSTRG.19686.10;
chr6	transdecoder	CDS	28241316	28241381	.	+	0	gene_name 98057419|pkcb1; gene_id MSTRG.19686; transcript_id MSTRG.19686.2;
chr6	transdecoder	CDS	28241316	28241381	.	+	0	gene_name 98057419|pkcb1; gene_id MSTRG.19686; transcript_id MSTRG.19686.3;
chr6	transdecoder	CDS	28241316	28241381	.	+	0	gene_name 98057419|pkcb1; gene_id MSTRG.19686; transcript_id MSTRG.19686.4;
chr6	transdecoder	CDS	28241316	28241381	.	+	0	gene_name 98057419|pkcb1; gene_id MSTRG.19686; transcript_id MSTRG.19686.5;
chr6	transdecoder	CDS	28241316	28241381	.	+	0	gene_name 98057419|pkcb1; gene_id MSTRG.19686; transcript_id MSTRG.19686.6;
chr6	transdecoder	CDS	28241316	28241381	.	+	0	gene_name 98057419|pkcb1; gene_id MSTRG.19686; transcript_id MSTRG.19686.7;
chr6	transdecoder	CDS	28241316	28241381	.	+	0	gene_name 98057419|pkcb1; gene_id MSTRG.19686; transcript_id MSTRG.19686.8;
chr6	transdecoder	CDS	28241316	28241381	.	+	0	gene_name 98057419|pkcb1; gene_id MSTRG.19686; transcript_id MSTRG.19686.9;
chr6	transdecoder	exon	28241316	28241381	.	+	.	gene_name 98057419|pkcb1; gene_id MSTRG.19686; transcript_id MSTRG.19686.1;
chr6	transdecoder	exon	28241316	28241381	.	+	.	gene_name 98057419|pkcb1; gene_id MSTRG.19686; transcript_id MSTRG.19686.10;
chr6	transdecoder	exon	28241316	28241381	.	+	.	gene_name 98057419|pkcb1; gene_id MSTRG.19686; transcript_id MSTRG.19686.2;
chr6	transdecoder	exon	28241316	28241381	.	+	.	gene_name 98057419|pkcb1; gene_id MSTRG.19686; transcript_id MSTRG.19686.3;
chr6	transdecoder	exon	28241316	28241381	.	+	.	gene_name 98057419|pkcb1; gene_id MSTRG.19686; transcript_id MSTRG.19686.4;
chr6	transdecoder	exon	28241316	28241381	.	+	.	gene_name 98057419|pkcb1; gene_id MSTRG.19686; transcript_id MSTRG.19686.5;
chr6	transdecoder	exon	28241316	28241381	.	+	.	gene_name 98057419|pkcb1; gene_id MSTRG.19686; transcript_id MSTRG.19686.6;
chr6	transdecoder	exon	28241316	28241381	.	+	.	gene_name 98057419|pkcb1; gene_id MSTRG.19686; transcript_id MSTRG.19686.7;
chr6	transdecoder	exon	28241316	28241381	.	+	.	gene_name 98057419|pkcb1; gene_id MSTRG.19686; transcript_id MSTRG.19686.8;
chr6	transdecoder	exon	28241316	28241381	.	+	.	gene_name 98057419|pkcb1; gene_id MSTRG.19686; transcript_id MSTRG.19686.9;
chr6	SAM2GTF	exon	28241686	28242063	.	+	.	gene_name 98206922|unknown-11614; gene_id 98206922|unknown-11614; transcript_id 98206922|unknown-11614.1;
chr6	SAM2GTF	transcript	28241686	28242063	.	+	.	gene_name 98206922|unknown-11614; gene_id 98206922|unknown-11614; transcript_id 98206922|unknown-11614.1; gene_biotype non-coding; Info NA; ref_name 98206922|unknown-11614; class_code =; inherit_ref TRUE;
chr6	transdecoder	CDS	28243920	28244021	.	+	0	gene_name 98057419|pkcb1; gene_id MSTRG.19686; transcript_id MSTRG.19686.1;
chr6	transdecoder	CDS	28243920	28244021	.	+	0	gene_name 98057419|pkcb1; gene_id MSTRG.19686; transcript_id MSTRG.19686.10;
chr6	transdecoder	CDS	28243920	28244021	.	+	0	gene_name 98057419|pkcb1; gene_id MSTRG.19686; transcript_id MSTRG.19686.2;
chr6	transdecoder	CDS	28243920	28244021	.	+	0	gene_name 98057419|pkcb1; gene_id MSTRG.19686; transcript_id MSTRG.19686.3;
chr6	transdecoder	CDS	28243920	28244021	.	+	0	gene_name 98057419|pkcb1; gene_id MSTRG.19686; transcript_id MSTRG.19686.4;
chr6	transdecoder	CDS	28243920	28244021	.	+	0	gene_name 98057419|pkcb1; gene_id MSTRG.19686; transcript_id MSTRG.19686.5;
chr6	transdecoder	CDS	28243920	28244021	.	+	0	gene_name 98057419|pkcb1; gene_id MSTRG.19686; transcript_id MSTRG.19686.6;
chr6	transdecoder	CDS	28243920	28244021	.	+	0	gene_name 98057419|pkcb1; gene_id MSTRG.19686; transcript_id MSTRG.19686.7;
chr6	transdecoder	CDS	28243920	28244021	.	+	0	gene_name 98057419|pkcb1; gene_id MSTRG.19686; transcript_id MSTRG.19686.9;
chr6	transdecoder	exon	28243920	28244125	.	+	.	gene_name 98057419|pkcb1; gene_id MSTRG.19686; transcript_id MSTRG.19686.1;
chr6	transdecoder	exon	28243920	28244125	.	+	.	gene_name 98057419|pkcb1; gene_id MSTRG.19686; transcript_id MSTRG.19686.10;
chr6	transdecoder	exon	28243920	28244125	.	+	.	gene_name 98057419|pkcb1; gene_id MSTRG.19686; transcript_id MSTRG.19686.2;
chr6	transdecoder	exon	28243920	28244125	.	+	.	gene_name 98057419|pkcb1; gene_id MSTRG.19686; transcript_id MSTRG.19686.3;
chr6	transdecoder	exon	28243920	28244125	.	+	.	gene_name 98057419|pkcb1; gene_id MSTRG.19686; transcript_id MSTRG.19686.4;
chr6	transdecoder	exon	28243920	28244125	.	+	.	gene_name 98057419|pkcb1; gene_id MSTRG.19686; transcript_id MSTRG.19686.5;
chr6	transdecoder	exon	28243920	28244125	.	+	.	gene_name 98057419|pkcb1; gene_id MSTRG.19686; transcript_id MSTRG.19686.6;
chr6	transdecoder	exon	28243920	28244125	.	+	.	gene_name 98057419|pkcb1; gene_id MSTRG.19686; transcript_id MSTRG.19686.7;
chr6	transdecoder	exon	28243920	28244125	.	+	.	gene_name 98057419|pkcb1; gene_id MSTRG.19686; transcript_id MSTRG.19686.9;
chr6	transdecoder	CDS	28243923	28244021	.	+	0	gene_name 98057419|pkcb1; gene_id MSTRG.19686; transcript_id MSTRG.19686.8;
chr6	transdecoder	exon	28243923	28244125	.	+	.	gene_name 98057419|pkcb1; gene_id MSTRG.19686; transcript_id MSTRG.19686.8;
chr6	transdecoder	three_prime_utr	28244022	28244125	.	+	.	gene_name 98057419|pkcb1; gene_id MSTRG.19686; transcript_id MSTRG.19686.1;
chr6	transdecoder	three_prime_utr	28244022	28244125	.	+	.	gene_name 98057419|pkcb1; gene_id MSTRG.19686; transcript_id MSTRG.19686.10;
chr6	transdecoder	three_prime_utr	28244022	28244125	.	+	.	gene_name 98057419|pkcb1; gene_id MSTRG.19686; transcript_id MSTRG.19686.2;
chr6	transdecoder	three_prime_utr	28244022	28244125	.	+	.	gene_name 98057419|pkcb1; gene_id MSTRG.19686; transcript_id MSTRG.19686.3;
chr6	transdecoder	three_prime_utr	28244022	28244125	.	+	.	gene_name 98057419|pkcb1; gene_id MSTRG.19686; transcript_id MSTRG.19686.4;
chr6	transdecoder	three_prime_utr	28244022	28244125	.	+	.	gene_name 98057419|pkcb1; gene_id MSTRG.19686; transcript_id MSTRG.19686.5;
chr6	transdecoder	three_prime_utr	28244022	28244125	.	+	.	gene_name 98057419|pkcb1; gene_id MSTRG.19686; transcript_id MSTRG.19686.6;
chr6	transdecoder	three_prime_utr	28244022	28244125	.	+	.	gene_name 98057419|pkcb1; gene_id MSTRG.19686; transcript_id MSTRG.19686.7;
chr6	transdecoder	three_prime_utr	28244022	28244125	.	+	.	gene_name 98057419|pkcb1; gene_id MSTRG.19686; transcript_id MSTRG.19686.8;
chr6	transdecoder	three_prime_utr	28244022	28244125	.	+	.	gene_name 98057419|pkcb1; gene_id MSTRG.19686; transcript_id MSTRG.19686.9;
chr6	StringTie	exon	28263273	28263508	.	.	.	gene_name 98310020|unknown-21005; gene_id MSTRG.19688; transcript_id MSTRG.19688.1;
chr6	StringTie	transcript	28263273	28263508	.	.	.	gene_name 98310020|unknown-21005; gene_id MSTRG.19688; transcript_id MSTRG.19688.1; gene_biotype non-coding; Info NA; ref_name -; class_code u; inherit_ref FALSE;
chr6	transdecoder	three_prime_utr	28293169	28293264	.	-	.	gene_name 98041950|tm50a; gene_id MSTRG.19689; transcript_id MSTRG.19689.1;
chr6	transdecoder	exon	28293169	28293381	.	-	.	gene_name 98041950|tm50a; gene_id MSTRG.19689; transcript_id MSTRG.19689.1;
chr6	transdecoder	gene	28293169	28335181	.	-	.	gene_name 98041950|tm50a; gene_id MSTRG.19689; transcript_id NA; gene_biotype protein_coding; Info ORF type:complete (+),score=17.98,sp|O95807|TM50A_HUMAN|49.351|3.75e-53; ref_name 98041950|tm50a; class_code =; inherit_ref TRUE;
chr6	transdecoder	transcript	28293169	28335181	.	-	.	gene_name 98041950|tm50a; gene_id MSTRG.19689; transcript_id MSTRG.19689.1; gene_biotype protein_coding; Info ORF type:complete (+),score=17.98,sp|O95807|TM50A_HUMAN|49.351|3.75e-53; ref_name 98041950|tm50a; class_code =; inherit_ref TRUE;
chr6	transdecoder	CDS	28293265	28293381	.	-	0	gene_name 98041950|tm50a; gene_id MSTRG.19689; transcript_id MSTRG.19689.1;
chr6	StringTie	exon	28304156	28304258	.	+	.	gene_name 98310021|unknown-21006; gene_id MSTRG.19690; transcript_id MSTRG.19690.1;
chr6	StringTie	transcript	28304156	28305133	.	+	.	gene_name 98310021|unknown-21006; gene_id MSTRG.19690; transcript_id MSTRG.19690.1; gene_biotype non-coding; Info NA; ref_name 98041950|tm50a; class_code i; inherit_ref FALSE;
chr6	StringTie	exon	28304294	28305133	.	+	.	gene_name 98310021|unknown-21006; gene_id MSTRG.19690; transcript_id MSTRG.19690.1;
chr6	StringTie	exon	28307506	28307629	.	+	.	gene_name 98310022|unknown-21007; gene_id MSTRG.19691; transcript_id MSTRG.19691.1;
chr6	StringTie	transcript	28307506	28337357	.	+	.	gene_name 98310022|unknown-21007; gene_id MSTRG.19691; transcript_id MSTRG.19691.1; gene_biotype non-coding; Info NA; ref_name 98041950|tm50a; class_code x; inherit_ref FALSE;
chr6	transdecoder	CDS	28309327	28309524	.	-	0	gene_name 98041950|tm50a; gene_id MSTRG.19689; transcript_id MSTRG.19689.1;
chr6	transdecoder	exon	28309327	28309524	.	-	.	gene_name 98041950|tm50a; gene_id MSTRG.19689; transcript_id MSTRG.19689.1;
chr6	transdecoder	CDS	28334974	28335126	.	-	0	gene_name 98041950|tm50a; gene_id MSTRG.19689; transcript_id MSTRG.19689.1;
chr6	transdecoder	exon	28334974	28335181	.	-	.	gene_name 98041950|tm50a; gene_id MSTRG.19689; transcript_id MSTRG.19689.1;
chr6	transdecoder	five_prime_utr	28335127	28335181	.	-	.	gene_name 98041950|tm50a; gene_id MSTRG.19689; transcript_id MSTRG.19689.1;
chr6	StringTie	exon	28336582	28336818	.	+	.	gene_name 98310022|unknown-21007; gene_id MSTRG.19691; transcript_id MSTRG.19691.1;
chr6	StringTie	exon	28336952	28337357	.	+	.	gene_name 98310022|unknown-21007; gene_id MSTRG.19691; transcript_id MSTRG.19691.1;
chr6	transdecoder	five_prime_utr	28342382	28342804	.	+	.	gene_name 98014030|tebp; gene_id MSTRG.19692; transcript_id MSTRG.19692.1;
chr6	transdecoder	exon	28342382	28342824	.	+	.	gene_name 98014030|tebp; gene_id MSTRG.19692; transcript_id MSTRG.19692.1;
chr6	transdecoder	gene	28342382	28355416	.	+	.	gene_name 98014030|tebp; gene_id MSTRG.19692; transcript_id NA; gene_biotype protein_coding; Info ORF type:complete (+),score=51.66,sp|Q15185|TEBP_HUMAN|34.615|2.69e-17; ref_name 98014030|tebp; class_code j,=; inherit_ref TRUE;
chr6	transdecoder	transcript	28342382	28355416	.	+	.	gene_name 98014030|tebp; gene_id MSTRG.19692; transcript_id MSTRG.19692.1; gene_biotype protein_coding; Info ORF type:complete (+),score=51.66,sp|Q15185|TEBP_HUMAN|34.615|2.69e-17; ref_name 98014030|tebp; class_code j,=; inherit_ref TRUE;
chr6	transdecoder	five_prime_utr	28342408	28342479	.	+	.	gene_name 98014030|tebp; gene_id MSTRG.19692; transcript_id MSTRG.19692.2;
chr6	transdecoder	exon	28342408	28342499	.	+	.	gene_name 98014030|tebp; gene_id MSTRG.19692; transcript_id MSTRG.19692.2;
chr6	transdecoder	transcript	28342408	28355416	.	+	.	gene_name 98014030|tebp; gene_id MSTRG.19692; transcript_id MSTRG.19692.2; gene_biotype protein_coding; Info ORF type:complete (+),score=51.66,sp|Q15185|TEBP_HUMAN|34.615|2.69e-17; ref_name 98014030|tebp; class_code j,=; inherit_ref TRUE;
chr6	transdecoder	CDS	28342480	28342499	.	+	0	gene_name 98014030|tebp; gene_id MSTRG.19692; transcript_id MSTRG.19692.2;
chr6	transdecoder	CDS	28342805	28342824	.	+	0	gene_name 98014030|tebp; gene_id MSTRG.19692; transcript_id MSTRG.19692.1;
chr6	transdecoder	CDS	28352372	28352648	.	+	1	gene_name 98014030|tebp; gene_id MSTRG.19692; transcript_id MSTRG.19692.1;
chr6	transdecoder	CDS	28352372	28352648	.	+	1	gene_name 98014030|tebp; gene_id MSTRG.19692; transcript_id MSTRG.19692.2;
chr6	transdecoder	exon	28352372	28352648	.	+	.	gene_name 98014030|tebp; gene_id MSTRG.19692; transcript_id MSTRG.19692.1;
chr6	transdecoder	exon	28352372	28352648	.	+	.	gene_name 98014030|tebp; gene_id MSTRG.19692; transcript_id MSTRG.19692.2;
chr6	transdecoder	CDS	28353652	28353811	.	+	0	gene_name 98014030|tebp; gene_id MSTRG.19692; transcript_id MSTRG.19692.1;
chr6	transdecoder	CDS	28353652	28353811	.	+	0	gene_name 98014030|tebp; gene_id MSTRG.19692; transcript_id MSTRG.19692.2;
chr6	transdecoder	exon	28353652	28353811	.	+	.	gene_name 98014030|tebp; gene_id MSTRG.19692; transcript_id MSTRG.19692.1;
chr6	transdecoder	exon	28353652	28353811	.	+	.	gene_name 98014030|tebp; gene_id MSTRG.19692; transcript_id MSTRG.19692.2;
chr6	transdecoder	CDS	28355166	28355227	.	+	2	gene_name 98014030|tebp; gene_id MSTRG.19692; transcript_id MSTRG.19692.1;
chr6	transdecoder	CDS	28355166	28355227	.	+	2	gene_name 98014030|tebp; gene_id MSTRG.19692; transcript_id MSTRG.19692.2;
chr6	transdecoder	exon	28355166	28355416	.	+	.	gene_name 98014030|tebp; gene_id MSTRG.19692; transcript_id MSTRG.19692.1;
chr6	transdecoder	exon	28355166	28355416	.	+	.	gene_name 98014030|tebp; gene_id MSTRG.19692; transcript_id MSTRG.19692.2;
chr6	transdecoder	three_prime_utr	28355228	28355416	.	+	.	gene_name 98014030|tebp; gene_id MSTRG.19692; transcript_id MSTRG.19692.1;
chr6	transdecoder	three_prime_utr	28355228	28355416	.	+	.	gene_name 98014030|tebp; gene_id MSTRG.19692; transcript_id MSTRG.19692.2;
chr6	StringTie	exon	28360029	28360230	.	.	.	gene_name 98310023|unknown-21008; gene_id MSTRG.19693; transcript_id MSTRG.19693.1;
chr6	StringTie	transcript	28360029	28360230	.	.	.	gene_name 98310023|unknown-21008; gene_id MSTRG.19693; transcript_id MSTRG.19693.1; gene_biotype non-coding; Info NA; ref_name -; class_code u; inherit_ref FALSE;
chr6	transdecoder	exon	28381232	28381259	.	+	.	gene_name 98027955|mdr1; gene_id MSTRG.19694; transcript_id MSTRG.19694.1;
chr6	transdecoder	five_prime_utr	28381232	28381259	.	+	.	gene_name 98027955|mdr1; gene_id MSTRG.19694; transcript_id MSTRG.19694.1;
chr6	transdecoder	gene	28381232	28390977	.	+	.	gene_name 98027955|mdr1; gene_id MSTRG.19694; transcript_id NA; gene_biotype protein_coding; Info ORF type:complete (+),score=157.67,sp|P08183|MDR1_HUMAN|36.965|0.0; ref_name 98027955|mdr1; class_code =; inherit_ref TRUE;
chr6	transdecoder	transcript	28381232	28390977	.	+	.	gene_name 98027955|mdr1; gene_id MSTRG.19694; transcript_id MSTRG.19694.1; gene_biotype protein_coding; Info ORF type:complete (+),score=157.67,sp|P08183|MDR1_HUMAN|36.965|0.0; ref_name 98027955|mdr1; class_code =; inherit_ref TRUE;
chr6	transdecoder	five_prime_utr	28383267	28383268	.	+	.	gene_name 98027955|mdr1; gene_id MSTRG.19694; transcript_id MSTRG.19694.1;
chr6	transdecoder	exon	28383267	28383466	.	+	.	gene_name 98027955|mdr1; gene_id MSTRG.19694; transcript_id MSTRG.19694.1;
chr6	transdecoder	CDS	28383269	28383466	.	+	0	gene_name 98027955|mdr1; gene_id MSTRG.19694; transcript_id MSTRG.19694.1;
chr6	transdecoder	CDS	28387456	28390884	.	+	0	gene_name 98027955|mdr1; gene_id MSTRG.19694; transcript_id MSTRG.19694.1;
chr6	transdecoder	exon	28387456	28390977	.	+	.	gene_name 98027955|mdr1; gene_id MSTRG.19694; transcript_id MSTRG.19694.1;
chr6	transdecoder	three_prime_utr	28390885	28390977	.	+	.	gene_name 98027955|mdr1; gene_id MSTRG.19694; transcript_id MSTRG.19694.1;
chr6	transdecoder	three_prime_utr	28409145	28409280	.	-	.	gene_name 98044800|gapr1-8; gene_id MSTRG.19695; transcript_id MSTRG.19695.1;
chr6	transdecoder	exon	28409145	28409444	.	-	.	gene_name 98044800|gapr1-8; gene_id MSTRG.19695; transcript_id MSTRG.19695.1;
chr6	transdecoder	gene	28409145	28413914	.	-	.	gene_name 98044800|gapr1-8; gene_id MSTRG.19695; transcript_id NA; gene_biotype protein_coding; Info ORF type:complete (+),score=25.20,sp|Q9H4G4|GAPR1_HUMAN|35.897|2.68e-26; ref_name 98044800|gapr1-8; class_code =; inherit_ref TRUE;
chr6	transdecoder	transcript	28409145	28413914	.	-	.	gene_name 98044800|gapr1-8; gene_id MSTRG.19695; transcript_id MSTRG.19695.1; gene_biotype protein_coding; Info ORF type:complete (+),score=25.20,sp|Q9H4G4|GAPR1_HUMAN|35.897|2.68e-26; ref_name 98044800|gapr1-8; class_code =; inherit_ref TRUE;
chr6	transdecoder	CDS	28409281	28409444	.	-	2	gene_name 98044800|gapr1-8; gene_id MSTRG.19695; transcript_id MSTRG.19695.1;
chr6	transdecoder	CDS	28412463	28412540	.	-	2	gene_name 98044800|gapr1-8; gene_id MSTRG.19695; transcript_id MSTRG.19695.1;
chr6	transdecoder	exon	28412463	28412540	.	-	.	gene_name 98044800|gapr1-8; gene_id MSTRG.19695; transcript_id MSTRG.19695.1;
chr6	transdecoder	CDS	28413412	28413718	.	-	0	gene_name 98044800|gapr1-8; gene_id MSTRG.19695; transcript_id MSTRG.19695.1;
chr6	transdecoder	exon	28413412	28413914	.	-	.	gene_name 98044800|gapr1-8; gene_id MSTRG.19695; transcript_id MSTRG.19695.1;
chr6	transdecoder	five_prime_utr	28413719	28413914	.	-	.	gene_name 98044800|gapr1-8; gene_id MSTRG.19695; transcript_id MSTRG.19695.1;
chr6	transdecoder	three_prime_utr	28432959	28433316	.	-	.	gene_name 98150767|unknown-5158; gene_id MSTRG.19696; transcript_id MSTRG.19696.1;
chr6	transdecoder	exon	28432959	28433594	.	-	.	gene_name 98150767|unknown-5158; gene_id MSTRG.19696; transcript_id MSTRG.19696.1;
chr6	transdecoder	gene	28432959	28478036	.	-	.	gene_name 98150767|unknown-5158; gene_id MSTRG.19696; transcript_id NA; gene_biotype protein_coding; Info ORF type:complete (+),score=0.51; ref_name 98150767|unknown-5158; class_code =,m,j; inherit_ref TRUE;
chr6	transdecoder	transcript	28432959	28478036	.	-	.	gene_name 98150767|unknown-5158; gene_id MSTRG.19696; transcript_id MSTRG.19696.1; gene_biotype protein_coding; Info ORF type:complete (+),score=0.51; ref_name 98150767|unknown-5158; class_code =,m,j; inherit_ref TRUE;
chr6	StringTie	exon	28433167	28433594	.	-	.	gene_name 98150767|unknown-5158; gene_id MSTRG.19696; transcript_id MSTRG.19696.2;
chr6	StringTie	transcript	28433167	28478036	.	-	.	gene_name 98150767|unknown-5158; gene_id MSTRG.19696; transcript_id MSTRG.19696.2; gene_biotype non-coding; Info NA; ref_name 98150767|unknown-5158; class_code =,m,j; inherit_ref TRUE;
chr6	StringTie	exon	28433194	28433594	.	-	.	gene_name 98150767|unknown-5158; gene_id MSTRG.19696; transcript_id MSTRG.19696.3;
chr6	StringTie	exon	28433194	28433594	.	-	.	gene_name 98150767|unknown-5158; gene_id MSTRG.19696; transcript_id MSTRG.19696.4;
chr6	StringTie	exon	28433194	28433594	.	-	.	gene_name 98150767|unknown-5158; gene_id MSTRG.19696; transcript_id MSTRG.19696.5;
chr6	StringTie	transcript	28433194	28441448	.	-	.	gene_name 98150767|unknown-5158; gene_id MSTRG.19696; transcript_id MSTRG.19696.3; gene_biotype non-coding; Info NA; ref_name 98150767|unknown-5158; class_code =,m,j; inherit_ref TRUE;
chr6	StringTie	transcript	28433194	28441448	.	-	.	gene_name 98150767|unknown-5158; gene_id MSTRG.19696; transcript_id MSTRG.19696.4; gene_biotype non-coding; Info NA; ref_name 98150767|unknown-5158; class_code =,m,j; inherit_ref TRUE;
chr6	StringTie	transcript	28433194	28441448	.	-	.	gene_name 98150767|unknown-5158; gene_id MSTRG.19696; transcript_id MSTRG.19696.5; gene_biotype non-coding; Info NA; ref_name 98150767|unknown-5158; class_code =,m,j; inherit_ref TRUE;
chr6	StringTie	exon	28433198	28433594	.	-	.	gene_name 98150767|unknown-5158; gene_id MSTRG.19696; transcript_id MSTRG.19696.6;
chr6	StringTie	exon	28433198	28433594	.	-	.	gene_name 98150767|unknown-5158; gene_id MSTRG.19696; transcript_id MSTRG.19696.7;
chr6	StringTie	transcript	28433198	28439750	.	-	.	gene_name 98150767|unknown-5158; gene_id MSTRG.19696; transcript_id MSTRG.19696.7; gene_biotype non-coding; Info NA; ref_name 98150767|unknown-5158; class_code =,m,j; inherit_ref TRUE;
chr6	StringTie	transcript	28433198	28441448	.	-	.	gene_name 98150767|unknown-5158; gene_id MSTRG.19696; transcript_id MSTRG.19696.6; gene_biotype non-coding; Info NA; ref_name 98150767|unknown-5158; class_code =,m,j; inherit_ref TRUE;
chr6	transdecoder	CDS	28433317	28433594	.	-	2	gene_name 98150767|unknown-5158; gene_id MSTRG.19696; transcript_id MSTRG.19696.1;
chr6	StringTie	exon	28439692	28439750	.	-	.	gene_name 98150767|unknown-5158; gene_id MSTRG.19696; transcript_id MSTRG.19696.7;
chr6	StringTie	exon	28441144	28441270	.	-	.	gene_name 98150767|unknown-5158; gene_id MSTRG.19696; transcript_id MSTRG.19696.6;
chr6	StringTie	exon	28441144	28441279	.	-	.	gene_name 98150767|unknown-5158; gene_id MSTRG.19696; transcript_id MSTRG.19696.4;
chr6	StringTie	exon	28441144	28441292	.	-	.	gene_name 98150767|unknown-5158; gene_id MSTRG.19696; transcript_id MSTRG.19696.5;
chr6	StringTie	exon	28441343	28441448	.	-	.	gene_name 98150767|unknown-5158; gene_id MSTRG.19696; transcript_id MSTRG.19696.3;
chr6	StringTie	exon	28441343	28441448	.	-	.	gene_name 98150767|unknown-5158; gene_id MSTRG.19696; transcript_id MSTRG.19696.4;
chr6	StringTie	exon	28441343	28441448	.	-	.	gene_name 98150767|unknown-5158; gene_id MSTRG.19696; transcript_id MSTRG.19696.5;
chr6	StringTie	exon	28441343	28441448	.	-	.	gene_name 98150767|unknown-5158; gene_id MSTRG.19696; transcript_id MSTRG.19696.6;
chr6	StringTie	exon	28477828	28477848	.	-	.	gene_name 98150767|unknown-5158; gene_id MSTRG.19696; transcript_id MSTRG.19696.2;
chr6	transdecoder	CDS	28477828	28477873	.	-	0	gene_name 98150767|unknown-5158; gene_id MSTRG.19696; transcript_id MSTRG.19696.1;
chr6	transdecoder	exon	28477828	28478036	.	-	.	gene_name 98150767|unknown-5158; gene_id MSTRG.19696; transcript_id MSTRG.19696.1;
chr6	transdecoder	five_prime_utr	28477874	28478036	.	-	.	gene_name 98150767|unknown-5158; gene_id MSTRG.19696; transcript_id MSTRG.19696.1;
chr6	StringTie	exon	28477886	28478036	.	-	.	gene_name 98150767|unknown-5158; gene_id MSTRG.19696; transcript_id MSTRG.19696.2;
chr6	transdecoder	three_prime_utr	28478765	28478828	.	-	.	gene_name 98151189|unknown-5194; gene_id MSTRG.19697; transcript_id MSTRG.19697.1;
chr6	transdecoder	exon	28478765	28479992	.	-	.	gene_name 98151189|unknown-5194; gene_id MSTRG.19697; transcript_id MSTRG.19697.1;
chr6	transdecoder	gene	28478765	28479992	.	-	.	gene_name 98151189|unknown-5194; gene_id MSTRG.19697; transcript_id NA; gene_biotype protein_coding; Info ORF type:complete (+),score=34.98; ref_name 98151189|unknown-5194; class_code =; inherit_ref TRUE;
chr6	transdecoder	transcript	28478765	28479992	.	-	.	gene_name 98151189|unknown-5194; gene_id MSTRG.19697; transcript_id MSTRG.19697.1; gene_biotype protein_coding; Info ORF type:complete (+),score=34.98; ref_name 98151189|unknown-5194; class_code =; inherit_ref TRUE;
chr6	transdecoder	CDS	28478829	28479539	.	-	0	gene_name 98151189|unknown-5194; gene_id MSTRG.19697; transcript_id MSTRG.19697.1;
chr6	transdecoder	five_prime_utr	28479540	28479992	.	-	.	gene_name 98151189|unknown-5194; gene_id MSTRG.19697; transcript_id MSTRG.19697.1;
chr6	transdecoder	three_prime_utr	28495136	28495199	.	-	.	gene_name 98046972|g6pt1; gene_id MSTRG.19698; transcript_id MSTRG.19698.1;
chr6	transdecoder	three_prime_utr	28495136	28495199	.	-	.	gene_name 98046972|g6pt1; gene_id MSTRG.19698; transcript_id MSTRG.19698.2;
chr6	transdecoder	three_prime_utr	28495136	28495199	.	-	.	gene_name 98046972|g6pt1; gene_id MSTRG.19698; transcript_id MSTRG.19698.3;
chr6	transdecoder	three_prime_utr	28495136	28495199	.	-	.	gene_name 98046972|g6pt1; gene_id MSTRG.19698; transcript_id MSTRG.19698.4;
chr6	transdecoder	exon	28495136	28495555	.	-	.	gene_name 98046972|g6pt1; gene_id MSTRG.19698; transcript_id MSTRG.19698.1;
chr6	transdecoder	exon	28495136	28495555	.	-	.	gene_name 98046972|g6pt1; gene_id MSTRG.19698; transcript_id MSTRG.19698.2;
chr6	transdecoder	exon	28495136	28495555	.	-	.	gene_name 98046972|g6pt1; gene_id MSTRG.19698; transcript_id MSTRG.19698.3;
chr6	transdecoder	exon	28495136	28495555	.	-	.	gene_name 98046972|g6pt1; gene_id MSTRG.19698; transcript_id MSTRG.19698.4;
chr6	transdecoder	transcript	28495136	28512047	.	-	.	gene_name 98046972|g6pt1; gene_id MSTRG.19698; transcript_id MSTRG.19698.2; gene_biotype protein_coding; Info ORF type:complete (+),score=52.80,sp|O43826|G6PT1_HUMAN|22.458|4.26e-04; ref_name 98046972|g6pt1; class_code j,=; inherit_ref TRUE;
chr6	transdecoder	transcript	28495136	28512047	.	-	.	gene_name 98046972|g6pt1; gene_id MSTRG.19698; transcript_id MSTRG.19698.4; gene_biotype protein_coding; Info ORF type:complete (+),score=52.80,sp|O43826|G6PT1_HUMAN|22.458|4.26e-04; ref_name 98046972|g6pt1; class_code j,=; inherit_ref TRUE;
chr6	transdecoder	transcript	28495136	28524527	.	-	.	gene_name 98046972|g6pt1; gene_id MSTRG.19698; transcript_id MSTRG.19698.1; gene_biotype protein_coding; Info ORF type:complete (+),score=52.80,sp|O43826|G6PT1_HUMAN|22.458|4.26e-04; ref_name 98046972|g6pt1; class_code j,=; inherit_ref TRUE;
chr6	transdecoder	gene	28495136	28541451	.	-	.	gene_name 98046972|g6pt1; gene_id MSTRG.19698; transcript_id NA; gene_biotype protein_coding; Info ORF type:complete (+),score=52.80,sp|O43826|G6PT1_HUMAN|22.458|4.26e-04; ref_name 98046972|g6pt1; class_code j,=; inherit_ref TRUE;
chr6	transdecoder	transcript	28495136	28541451	.	-	.	gene_name 98046972|g6pt1; gene_id MSTRG.19698; transcript_id MSTRG.19698.3; gene_biotype protein_coding; Info ORF type:complete (+),score=52.80,sp|O43826|G6PT1_HUMAN|22.458|4.26e-04; ref_name 98046972|g6pt1; class_code j,=; inherit_ref TRUE;
chr6	transdecoder	CDS	28495200	28495555	.	-	2	gene_name 98046972|g6pt1; gene_id MSTRG.19698; transcript_id MSTRG.19698.1;
chr6	transdecoder	CDS	28495200	28495555	.	-	2	gene_name 98046972|g6pt1; gene_id MSTRG.19698; transcript_id MSTRG.19698.2;
chr6	transdecoder	CDS	28495200	28495555	.	-	2	gene_name 98046972|g6pt1; gene_id MSTRG.19698; transcript_id MSTRG.19698.3;
chr6	transdecoder	CDS	28495200	28495555	.	-	2	gene_name 98046972|g6pt1; gene_id MSTRG.19698; transcript_id MSTRG.19698.4;
chr6	transdecoder	CDS	28496612	28496903	.	-	0	gene_name 98046972|g6pt1; gene_id MSTRG.19698; transcript_id MSTRG.19698.1;
chr6	transdecoder	CDS	28496612	28496903	.	-	0	gene_name 98046972|g6pt1; gene_id MSTRG.19698; transcript_id MSTRG.19698.2;
chr6	transdecoder	CDS	28496612	28496903	.	-	0	gene_name 98046972|g6pt1; gene_id MSTRG.19698; transcript_id MSTRG.19698.3;
chr6	transdecoder	CDS	28496612	28496903	.	-	0	gene_name 98046972|g6pt1; gene_id MSTRG.19698; transcript_id MSTRG.19698.4;
chr6	transdecoder	exon	28496612	28496903	.	-	.	gene_name 98046972|g6pt1; gene_id MSTRG.19698; transcript_id MSTRG.19698.1;
chr6	transdecoder	exon	28496612	28496903	.	-	.	gene_name 98046972|g6pt1; gene_id MSTRG.19698; transcript_id MSTRG.19698.2;
chr6	transdecoder	exon	28496612	28496903	.	-	.	gene_name 98046972|g6pt1; gene_id MSTRG.19698; transcript_id MSTRG.19698.3;
chr6	transdecoder	exon	28496612	28496903	.	-	.	gene_name 98046972|g6pt1; gene_id MSTRG.19698; transcript_id MSTRG.19698.4;
chr6	transdecoder	CDS	28497800	28498222	.	-	0	gene_name 98046972|g6pt1; gene_id MSTRG.19698; transcript_id MSTRG.19698.1;
chr6	transdecoder	CDS	28497800	28498222	.	-	0	gene_name 98046972|g6pt1; gene_id MSTRG.19698; transcript_id MSTRG.19698.2;
chr6	transdecoder	CDS	28497800	28498222	.	-	0	gene_name 98046972|g6pt1; gene_id MSTRG.19698; transcript_id MSTRG.19698.3;
chr6	transdecoder	CDS	28497800	28498222	.	-	0	gene_name 98046972|g6pt1; gene_id MSTRG.19698; transcript_id MSTRG.19698.4;
chr6	transdecoder	exon	28497800	28498222	.	-	.	gene_name 98046972|g6pt1; gene_id MSTRG.19698; transcript_id MSTRG.19698.1;
chr6	transdecoder	exon	28497800	28498222	.	-	.	gene_name 98046972|g6pt1; gene_id MSTRG.19698; transcript_id MSTRG.19698.2;
chr6	transdecoder	exon	28497800	28498222	.	-	.	gene_name 98046972|g6pt1; gene_id MSTRG.19698; transcript_id MSTRG.19698.3;
chr6	transdecoder	exon	28497800	28498222	.	-	.	gene_name 98046972|g6pt1; gene_id MSTRG.19698; transcript_id MSTRG.19698.4;
chr6	transdecoder	CDS	28500621	28500812	.	-	0	gene_name 98046972|g6pt1; gene_id MSTRG.19698; transcript_id MSTRG.19698.1;
chr6	transdecoder	CDS	28500621	28500812	.	-	0	gene_name 98046972|g6pt1; gene_id MSTRG.19698; transcript_id MSTRG.19698.2;
chr6	transdecoder	CDS	28500621	28500812	.	-	0	gene_name 98046972|g6pt1; gene_id MSTRG.19698; transcript_id MSTRG.19698.3;
chr6	transdecoder	CDS	28500621	28500812	.	-	0	gene_name 98046972|g6pt1; gene_id MSTRG.19698; transcript_id MSTRG.19698.4;
chr6	transdecoder	exon	28500621	28500812	.	-	.	gene_name 98046972|g6pt1; gene_id MSTRG.19698; transcript_id MSTRG.19698.1;
chr6	transdecoder	exon	28500621	28500812	.	-	.	gene_name 98046972|g6pt1; gene_id MSTRG.19698; transcript_id MSTRG.19698.2;
chr6	transdecoder	exon	28500621	28500812	.	-	.	gene_name 98046972|g6pt1; gene_id MSTRG.19698; transcript_id MSTRG.19698.3;
chr6	transdecoder	exon	28500621	28500812	.	-	.	gene_name 98046972|g6pt1; gene_id MSTRG.19698; transcript_id MSTRG.19698.4;
chr6	transdecoder	CDS	28502539	28502748	.	-	0	gene_name 98046972|g6pt1; gene_id MSTRG.19698; transcript_id MSTRG.19698.2;
chr6	transdecoder	CDS	28502539	28502748	.	-	0	gene_name 98046972|g6pt1; gene_id MSTRG.19698; transcript_id MSTRG.19698.3;
chr6	transdecoder	CDS	28502539	28502749	.	-	1	gene_name 98046972|g6pt1; gene_id MSTRG.19698; transcript_id MSTRG.19698.1;
chr6	transdecoder	CDS	28502539	28502749	.	-	1	gene_name 98046972|g6pt1; gene_id MSTRG.19698; transcript_id MSTRG.19698.4;
chr6	transdecoder	exon	28502539	28502749	.	-	.	gene_name 98046972|g6pt1; gene_id MSTRG.19698; transcript_id MSTRG.19698.1;
chr6	transdecoder	exon	28502539	28502749	.	-	.	gene_name 98046972|g6pt1; gene_id MSTRG.19698; transcript_id MSTRG.19698.2;
chr6	transdecoder	exon	28502539	28502749	.	-	.	gene_name 98046972|g6pt1; gene_id MSTRG.19698; transcript_id MSTRG.19698.3;
chr6	transdecoder	exon	28502539	28502749	.	-	.	gene_name 98046972|g6pt1; gene_id MSTRG.19698; transcript_id MSTRG.19698.4;
chr6	transdecoder	five_prime_utr	28502749	28502749	.	-	.	gene_name 98046972|g6pt1; gene_id MSTRG.19698; transcript_id MSTRG.19698.2;
chr6	transdecoder	five_prime_utr	28502749	28502749	.	-	.	gene_name 98046972|g6pt1; gene_id MSTRG.19698; transcript_id MSTRG.19698.3;
chr6	transdecoder	CDS	28507987	28508006	.	-	0	gene_name 98046972|g6pt1; gene_id MSTRG.19698; transcript_id MSTRG.19698.4;
chr6	transdecoder	exon	28507987	28508166	.	-	.	gene_name 98046972|g6pt1; gene_id MSTRG.19698; transcript_id MSTRG.19698.4;
chr6	transdecoder	five_prime_utr	28508007	28508166	.	-	.	gene_name 98046972|g6pt1; gene_id MSTRG.19698; transcript_id MSTRG.19698.4;
chr6	transdecoder	exon	28511928	28512047	.	-	.	gene_name 98046972|g6pt1; gene_id MSTRG.19698; transcript_id MSTRG.19698.2;
chr6	transdecoder	exon	28511928	28512047	.	-	.	gene_name 98046972|g6pt1; gene_id MSTRG.19698; transcript_id MSTRG.19698.4;
chr6	transdecoder	five_prime_utr	28511928	28512047	.	-	.	gene_name 98046972|g6pt1; gene_id MSTRG.19698; transcript_id MSTRG.19698.2;
chr6	transdecoder	five_prime_utr	28511928	28512047	.	-	.	gene_name 98046972|g6pt1; gene_id MSTRG.19698; transcript_id MSTRG.19698.4;
chr6	StringTie	exon	28515759	28515934	.	+	.	gene_name 98310024|unknown-21009; gene_id MSTRG.19699; transcript_id MSTRG.19699.1;
chr6	StringTie	transcript	28515759	28516943	.	+	.	gene_name 98310024|unknown-21009; gene_id MSTRG.19699; transcript_id MSTRG.19699.1; gene_biotype non-coding; Info NA; ref_name 98046972|g6pt1; class_code i; inherit_ref FALSE;
chr6	StringTie	exon	28516376	28516943	.	+	.	gene_name 98310024|unknown-21009; gene_id MSTRG.19699; transcript_id MSTRG.19699.1;
chr6	transdecoder	CDS	28524438	28524451	.	-	0	gene_name 98046972|g6pt1; gene_id MSTRG.19698; transcript_id MSTRG.19698.1;
chr6	transdecoder	exon	28524438	28524527	.	-	.	gene_name 98046972|g6pt1; gene_id MSTRG.19698; transcript_id MSTRG.19698.1;
chr6	transdecoder	five_prime_utr	28524452	28524527	.	-	.	gene_name 98046972|g6pt1; gene_id MSTRG.19698; transcript_id MSTRG.19698.1;
chr6	StringTie	exon	28536541	28536581	.	+	.	gene_name 98310025|unknown-21010; gene_id MSTRG.19700; transcript_id MSTRG.19700.1;
chr6	StringTie	transcript	28536541	28549262	.	+	.	gene_name 98310025|unknown-21010; gene_id MSTRG.19700; transcript_id MSTRG.19700.1; gene_biotype non-coding; Info NA; ref_name -; class_code u; inherit_ref FALSE;
chr6	transdecoder	exon	28541288	28541451	.	-	.	gene_name 98046972|g6pt1; gene_id MSTRG.19698; transcript_id MSTRG.19698.3;
chr6	transdecoder	five_prime_utr	28541288	28541451	.	-	.	gene_name 98046972|g6pt1; gene_id MSTRG.19698; transcript_id MSTRG.19698.3;
chr6	StringTie	exon	28549062	28549262	.	+	.	gene_name 98310025|unknown-21010; gene_id MSTRG.19700; transcript_id MSTRG.19700.1;
chr6	transdecoder	exon	28606310	28606616	.	+	.	gene_name 98310026|rl3r1; gene_id MSTRG.19701; transcript_id MSTRG.19701.1;
chr6	transdecoder	gene	28606310	28611047	.	+	.	gene_name 98310026|rl3r1; gene_id MSTRG.19701; transcript_id NA; gene_biotype protein_coding; Info ORF type:5prime_partial (+),score=23.41,sp|Q9NSD7|RL3R1_HUMAN|22.741|7.49e-11; ref_name -; class_code u; inherit_ref FALSE;
chr6	transdecoder	transcript	28606310	28611047	.	+	.	gene_name 98310026|rl3r1; gene_id MSTRG.19701; transcript_id MSTRG.19701.1; gene_biotype protein_coding; Info ORF type:5prime_partial (+),score=23.41,sp|Q9NSD7|RL3R1_HUMAN|22.741|7.49e-11; ref_name -; class_code u; inherit_ref FALSE;
chr6	transdecoder	CDS	28606311	28606616	.	+	0	gene_name 98310026|rl3r1; gene_id MSTRG.19701; transcript_id MSTRG.19701.1;
chr6	transdecoder	CDS	28607779	28608198	.	+	0	gene_name 98310026|rl3r1; gene_id MSTRG.19701; transcript_id MSTRG.19701.1;
chr6	transdecoder	exon	28607779	28608198	.	+	.	gene_name 98310026|rl3r1; gene_id MSTRG.19701; transcript_id MSTRG.19701.1;
chr6	transdecoder	CDS	28610759	28610965	.	+	0	gene_name 98310026|rl3r1; gene_id MSTRG.19701; transcript_id MSTRG.19701.1;
chr6	transdecoder	exon	28610759	28611047	.	+	.	gene_name 98310026|rl3r1; gene_id MSTRG.19701; transcript_id MSTRG.19701.1;
chr6	transdecoder	three_prime_utr	28610966	28611047	.	+	.	gene_name 98310026|rl3r1; gene_id MSTRG.19701; transcript_id MSTRG.19701.1;
chr6	StringTie	exon	28643963	28646116	.	-	.	gene_name 98310027|unknown-21011; gene_id MSTRG.19702; transcript_id MSTRG.19702.1;
chr6	StringTie	transcript	28643963	28647665	.	-	.	gene_name 98310027|unknown-21011; gene_id MSTRG.19702; transcript_id MSTRG.19702.1; gene_biotype protein_coding_antisense; Info NA; ref_name 98141899|unknown-4570; class_code x; inherit_ref FALSE;
chr6	StringTie	exon	28644657	28646116	.	-	.	gene_name 98310027|unknown-21011; gene_id MSTRG.19702; transcript_id MSTRG.19702.2;
chr6	StringTie	transcript	28644657	28655005	.	-	.	gene_name 98310027|unknown-21011; gene_id MSTRG.19702; transcript_id MSTRG.19702.2; gene_biotype protein_coding_antisense; Info NA; ref_name 98141899|unknown-4570; class_code x; inherit_ref FALSE;
chr6	StringTie	exon	28647587	28647665	.	-	.	gene_name 98310027|unknown-21011; gene_id MSTRG.19702; transcript_id MSTRG.19702.1;
chr6	StringTie	exon	28654889	28655005	.	-	.	gene_name 98310027|unknown-21011; gene_id MSTRG.19702; transcript_id MSTRG.19702.2;
chr6	transdecoder	three_prime_utr	28679387	28679457	.	-	.	gene_name 98205851|unknown-10379; gene_id MSTRG.19703; transcript_id MSTRG.19703.1;
chr6	transdecoder	exon	28679387	28679998	.	-	.	gene_name 98205851|unknown-10379; gene_id MSTRG.19703; transcript_id MSTRG.19703.1;
chr6	transdecoder	gene	28679387	28681855	.	-	.	gene_name 98205851|unknown-10379; gene_id MSTRG.19703; transcript_id NA; gene_biotype protein_coding; Info ORF type:complete (+),score=18.79,sp|Q9BZJ6|GPR63_HUMAN|22.896|6.10e-04; ref_name 98205851|unknown-10379; class_code =; inherit_ref TRUE;
chr6	transdecoder	transcript	28679387	28681855	.	-	.	gene_name 98205851|unknown-10379; gene_id MSTRG.19703; transcript_id MSTRG.19703.1; gene_biotype protein_coding; Info ORF type:complete (+),score=18.79,sp|Q9BZJ6|GPR63_HUMAN|22.896|6.10e-04; ref_name 98205851|unknown-10379; class_code =; inherit_ref TRUE;
chr6	transdecoder	CDS	28679458	28679998	.	-	1	gene_name 98205851|unknown-10379; gene_id MSTRG.19703; transcript_id MSTRG.19703.1;
chr6	transdecoder	CDS	28681431	28681804	.	-	0	gene_name 98205851|unknown-10379; gene_id MSTRG.19703; transcript_id MSTRG.19703.1;
chr6	transdecoder	exon	28681431	28681855	.	-	.	gene_name 98205851|unknown-10379; gene_id MSTRG.19703; transcript_id MSTRG.19703.1;
chr6	transdecoder	five_prime_utr	28681805	28681855	.	-	.	gene_name 98205851|unknown-10379; gene_id MSTRG.19703; transcript_id MSTRG.19703.1;
chr6	transdecoder	five_prime_utr	28694353	28694382	.	+	.	gene_name 98310028|taar2-4; gene_id MSTRG.19704; transcript_id MSTRG.19704.1;
chr6	transdecoder	exon	28694353	28694772	.	+	.	gene_name 98310028|taar2-4; gene_id MSTRG.19704; transcript_id MSTRG.19704.1;
chr6	transdecoder	gene	28694353	28696245	.	+	.	gene_name 98310028|taar2-4; gene_id MSTRG.19704; transcript_id NA; gene_biotype protein_coding; Info ORF type:complete (+),score=10.03,sp|Q9P1P5|TAAR2_HUMAN|25.118|2.13e-07; ref_name -; class_code u; inherit_ref FALSE;
chr6	transdecoder	transcript	28694353	28696245	.	+	.	gene_name 98310028|taar2-4; gene_id MSTRG.19704; transcript_id MSTRG.19704.1; gene_biotype protein_coding; Info ORF type:complete (+),score=10.03,sp|Q9P1P5|TAAR2_HUMAN|25.118|2.13e-07; ref_name -; class_code u; inherit_ref FALSE;
chr6	transdecoder	CDS	28694383	28694772	.	+	0	gene_name 98310028|taar2-4; gene_id MSTRG.19704; transcript_id MSTRG.19704.1;
chr6	transdecoder	CDS	28696041	28696238	.	+	0	gene_name 98310028|taar2-4; gene_id MSTRG.19704; transcript_id MSTRG.19704.1;
chr6	transdecoder	exon	28696041	28696245	.	+	.	gene_name 98310028|taar2-4; gene_id MSTRG.19704; transcript_id MSTRG.19704.1;
chr6	transdecoder	three_prime_utr	28696239	28696245	.	+	.	gene_name 98310028|taar2-4; gene_id MSTRG.19704; transcript_id MSTRG.19704.1;
chr6	transdecoder	three_prime_utr	28706650	28706743	.	-	.	gene_name 98310029|unknown-21012; gene_id MSTRG.19705; transcript_id MSTRG.19705.1;
chr6	transdecoder	exon	28706650	28707273	.	-	.	gene_name 98310029|unknown-21012; gene_id MSTRG.19705; transcript_id MSTRG.19705.1;
chr6	transdecoder	gene	28706650	28707273	.	-	.	gene_name 98310029|unknown-21012; gene_id MSTRG.19705; transcript_id NA; gene_biotype protein_coding; Info ORF type:complete (+),score=12.88; ref_name -; class_code u; inherit_ref FALSE;
chr6	transdecoder	transcript	28706650	28707273	.	-	.	gene_name 98310029|unknown-21012; gene_id MSTRG.19705; transcript_id MSTRG.19705.1; gene_biotype protein_coding; Info ORF type:complete (+),score=12.88; ref_name -; class_code u; inherit_ref FALSE;
chr6	transdecoder	CDS	28706744	28707187	.	-	0	gene_name 98310029|unknown-21012; gene_id MSTRG.19705; transcript_id MSTRG.19705.1;
chr6	transdecoder	five_prime_utr	28707188	28707273	.	-	.	gene_name 98310029|unknown-21012; gene_id MSTRG.19705; transcript_id MSTRG.19705.1;
chr6	StringTie	exon	28708604	28708706	.	-	.	gene_name 98310030|unknown-21013; gene_id MSTRG.19706; transcript_id MSTRG.19706.1;
chr6	StringTie	transcript	28708604	28711213	.	-	.	gene_name 98310030|unknown-21013; gene_id MSTRG.19706; transcript_id MSTRG.19706.1; gene_biotype non-coding; Info NA; ref_name -; class_code u; inherit_ref FALSE;
chr6	StringTie	exon	28711024	28711213	.	-	.	gene_name 98310030|unknown-21013; gene_id MSTRG.19706; transcript_id MSTRG.19706.1;
chr6	transdecoder	five_prime_utr	28714119	28714211	.	+	.	gene_name 98310031|unknown-21014; gene_id MSTRG.19707; transcript_id MSTRG.19707.1;
chr6	transdecoder	exon	28714119	28714469	.	+	.	gene_name 98310031|unknown-21014; gene_id MSTRG.19707; transcript_id MSTRG.19707.1;
chr6	transdecoder	gene	28714119	28827627	.	+	.	gene_name 98310031|unknown-21014; gene_id MSTRG.19707; transcript_id NA; gene_biotype protein_coding; Info ORF type:complete (+),score=14.77; ref_name 98002301|unknown-8683;98206482|unknown-11111; class_code o;o; inherit_ref FALSE;
chr6	transdecoder	transcript	28714119	28827627	.	+	.	gene_name 98310031|unknown-21014; gene_id MSTRG.19707; transcript_id MSTRG.19707.1; gene_biotype protein_coding; Info ORF type:complete (+),score=14.77; ref_name 98002301|unknown-8683;98206482|unknown-11111; class_code o;o; inherit_ref FALSE;
chr6	transdecoder	CDS	28714212	28714469	.	+	0	gene_name 98310031|unknown-21014; gene_id MSTRG.19707; transcript_id MSTRG.19707.1;
chr6	transdecoder	exon	28821171	28821180	.	+	.	gene_name 98310031|unknown-21014; gene_id MSTRG.19707; transcript_id MSTRG.19707.2;
chr6	transdecoder	five_prime_utr	28821171	28821180	.	+	.	gene_name 98310031|unknown-21014; gene_id MSTRG.19707; transcript_id MSTRG.19707.2;
chr6	transdecoder	transcript	28821171	28827627	.	+	.	gene_name 98310031|unknown-21014; gene_id MSTRG.19707; transcript_id MSTRG.19707.2; gene_biotype protein_coding; Info ORF type:complete (+),score=14.77; ref_name 98002301|unknown-8683;98206482|unknown-11111; class_code o;o; inherit_ref FALSE;
chr6	transdecoder	exon	28821765	28822078	.	-	.	gene_name 98310032|unknown-21015; gene_id MSTRG.19708; transcript_id MSTRG.19708.1;
chr6	transdecoder	gene	28821765	28823348	.	-	.	gene_name 98310032|unknown-21015; gene_id MSTRG.19708; transcript_id NA; gene_biotype protein_coding; Info ORF type:internal (+),score=5.74; ref_name 98124613|unknown-8947; class_code i; inherit_ref FALSE;
chr6	transdecoder	transcript	28821765	28823348	.	-	.	gene_name 98310032|unknown-21015; gene_id MSTRG.19708; transcript_id MSTRG.19708.1; gene_biotype protein_coding; Info ORF type:internal (+),score=5.74; ref_name 98124613|unknown-8947; class_code i; inherit_ref FALSE;
chr6	transdecoder	CDS	28821766	28822078	.	-	1	gene_name 98310032|unknown-21015; gene_id MSTRG.19708; transcript_id MSTRG.19708.1;
chr6	transdecoder	CDS	28823261	28823346	.	-	0	gene_name 98310032|unknown-21015; gene_id MSTRG.19708; transcript_id MSTRG.19708.1;
chr6	transdecoder	exon	28823261	28823348	.	-	.	gene_name 98310032|unknown-21015; gene_id MSTRG.19708; transcript_id MSTRG.19708.1;
chr6	transdecoder	exon	28826498	28826628	.	+	.	gene_name 98310031|unknown-21014; gene_id MSTRG.19707; transcript_id MSTRG.19707.3;
chr6	transdecoder	five_prime_utr	28826498	28826628	.	+	.	gene_name 98310031|unknown-21014; gene_id MSTRG.19707; transcript_id MSTRG.19707.3;
chr6	transdecoder	transcript	28826498	28827627	.	+	.	gene_name 98310031|unknown-21014; gene_id MSTRG.19707; transcript_id MSTRG.19707.3; gene_biotype protein_coding; Info ORF type:complete (+),score=14.77; ref_name 98002301|unknown-8683;98206482|unknown-11111; class_code o;o; inherit_ref FALSE;
chr6	transdecoder	exon	28826624	28826628	.	+	.	gene_name 98310031|unknown-21014; gene_id MSTRG.19707; transcript_id MSTRG.19707.2;
chr6	transdecoder	five_prime_utr	28826624	28826628	.	+	.	gene_name 98310031|unknown-21014; gene_id MSTRG.19707; transcript_id MSTRG.19707.2;
chr6	transdecoder	five_prime_utr	28826856	28827125	.	+	.	gene_name 98310031|unknown-21014; gene_id MSTRG.19707; transcript_id MSTRG.19707.2;
chr6	transdecoder	exon	28826856	28827627	.	+	.	gene_name 98310031|unknown-21014; gene_id MSTRG.19707; transcript_id MSTRG.19707.2;
chr6	transdecoder	five_prime_utr	28826866	28827125	.	+	.	gene_name 98310031|unknown-21014; gene_id MSTRG.19707; transcript_id MSTRG.19707.3;
chr6	transdecoder	exon	28826866	28827627	.	+	.	gene_name 98310031|unknown-21014; gene_id MSTRG.19707; transcript_id MSTRG.19707.3;
chr6	transdecoder	CDS	28827126	28827569	.	+	0	gene_name 98310031|unknown-21014; gene_id MSTRG.19707; transcript_id MSTRG.19707.2;
chr6	transdecoder	CDS	28827126	28827569	.	+	0	gene_name 98310031|unknown-21014; gene_id MSTRG.19707; transcript_id MSTRG.19707.3;
chr6	transdecoder	CDS	28827384	28827569	.	+	0	gene_name 98310031|unknown-21014; gene_id MSTRG.19707; transcript_id MSTRG.19707.1;
chr6	transdecoder	exon	28827384	28827627	.	+	.	gene_name 98310031|unknown-21014; gene_id MSTRG.19707; transcript_id MSTRG.19707.1;
chr6	transdecoder	three_prime_utr	28827570	28827627	.	+	.	gene_name 98310031|unknown-21014; gene_id MSTRG.19707; transcript_id MSTRG.19707.1;
chr6	transdecoder	three_prime_utr	28827570	28827627	.	+	.	gene_name 98310031|unknown-21014; gene_id MSTRG.19707; transcript_id MSTRG.19707.2;
chr6	transdecoder	three_prime_utr	28827570	28827627	.	+	.	gene_name 98310031|unknown-21014; gene_id MSTRG.19707; transcript_id MSTRG.19707.3;
chr6	transdecoder	exon	28859296	28859467	.	+	.	gene_name 98310033|nk1r; gene_id MSTRG.19709; transcript_id MSTRG.19709.1;
chr6	transdecoder	five_prime_utr	28859296	28859467	.	+	.	gene_name 98310033|nk1r; gene_id MSTRG.19709; transcript_id MSTRG.19709.1;
chr6	transdecoder	gene	28859296	28876122	.	+	.	gene_name 98310033|nk1r; gene_id MSTRG.19709; transcript_id NA; gene_biotype protein_coding; Info ORF type:complete (+),score=6.21,sp|P25103|NK1R_HUMAN|24.034|1.95e-04; ref_name 98124613|unknown-8947; class_code i; inherit_ref FALSE;
chr6	transdecoder	transcript	28859296	28876122	.	+	.	gene_name 98310033|nk1r; gene_id MSTRG.19709; transcript_id MSTRG.19709.1; gene_biotype protein_coding; Info ORF type:complete (+),score=6.21,sp|P25103|NK1R_HUMAN|24.034|1.95e-04; ref_name 98124613|unknown-8947; class_code i; inherit_ref FALSE;
chr6	transdecoder	five_prime_utr	28872988	28873010	.	+	.	gene_name 98310033|nk1r; gene_id MSTRG.19709; transcript_id MSTRG.19709.1;
chr6	transdecoder	exon	28872988	28873237	.	+	.	gene_name 98310033|nk1r; gene_id MSTRG.19709; transcript_id MSTRG.19709.1;
chr6	transdecoder	CDS	28873011	28873237	.	+	0	gene_name 98310033|nk1r; gene_id MSTRG.19709; transcript_id MSTRG.19709.1;
chr6	transdecoder	CDS	28875439	28875988	.	+	1	gene_name 98310033|nk1r; gene_id MSTRG.19709; transcript_id MSTRG.19709.1;
chr6	transdecoder	exon	28875439	28876122	.	+	.	gene_name 98310033|nk1r; gene_id MSTRG.19709; transcript_id MSTRG.19709.1;
chr6	transdecoder	three_prime_utr	28875989	28876122	.	+	.	gene_name 98310033|nk1r; gene_id MSTRG.19709; transcript_id MSTRG.19709.1;
chr6	transdecoder	three_prime_utr	28879081	28879117	.	-	.	gene_name 98049074|camp2; gene_id MSTRG.19710; transcript_id MSTRG.19710.1;
chr6	transdecoder	exon	28879081	28879283	.	-	.	gene_name 98049074|camp2; gene_id MSTRG.19710; transcript_id MSTRG.19710.1;
chr6	transdecoder	gene	28879081	28886648	.	-	.	gene_name 98049074|camp2; gene_id MSTRG.19710; transcript_id NA; gene_biotype protein_coding; Info ORF type:complete (+),score=65.40,sp|Q08AD1|CAMP2_HUMAN|29.464|4.49e-08; ref_name 98049074|camp2; class_code =; inherit_ref TRUE;
chr6	transdecoder	transcript	28879081	28886648	.	-	.	gene_name 98049074|camp2; gene_id MSTRG.19710; transcript_id MSTRG.19710.1; gene_biotype protein_coding; Info ORF type:complete (+),score=65.40,sp|Q08AD1|CAMP2_HUMAN|29.464|4.49e-08; ref_name 98049074|camp2; class_code =; inherit_ref TRUE;
chr6	transdecoder	CDS	28879118	28879283	.	-	1	gene_name 98049074|camp2; gene_id MSTRG.19710; transcript_id MSTRG.19710.1;
chr6	transdecoder	CDS	28880219	28880379	.	-	0	gene_name 98049074|camp2; gene_id MSTRG.19710; transcript_id MSTRG.19710.1;
chr6	transdecoder	exon	28880219	28880379	.	-	.	gene_name 98049074|camp2; gene_id MSTRG.19710; transcript_id MSTRG.19710.1;
chr6	transdecoder	CDS	28881340	28881452	.	-	2	gene_name 98049074|camp2; gene_id MSTRG.19710; transcript_id MSTRG.19710.1;
chr6	transdecoder	exon	28881340	28881452	.	-	.	gene_name 98049074|camp2; gene_id MSTRG.19710; transcript_id MSTRG.19710.1;
chr6	transdecoder	CDS	28881496	28881578	.	-	1	gene_name 98049074|camp2; gene_id MSTRG.19710; transcript_id MSTRG.19710.1;
chr6	transdecoder	exon	28881496	28881578	.	-	.	gene_name 98049074|camp2; gene_id MSTRG.19710; transcript_id MSTRG.19710.1;
chr6	transdecoder	CDS	28882675	28882739	.	-	0	gene_name 98049074|camp2; gene_id MSTRG.19710; transcript_id MSTRG.19710.1;
chr6	transdecoder	exon	28882675	28882739	.	-	.	gene_name 98049074|camp2; gene_id MSTRG.19710; transcript_id MSTRG.19710.1;
chr6	transdecoder	CDS	28882782	28882849	.	-	2	gene_name 98049074|camp2; gene_id MSTRG.19710; transcript_id MSTRG.19710.1;
chr6	transdecoder	exon	28882782	28882849	.	-	.	gene_name 98049074|camp2; gene_id MSTRG.19710; transcript_id MSTRG.19710.1;
chr6	transdecoder	CDS	28884097	28884146	.	-	1	gene_name 98049074|camp2; gene_id MSTRG.19710; transcript_id MSTRG.19710.1;
chr6	transdecoder	exon	28884097	28884146	.	-	.	gene_name 98049074|camp2; gene_id MSTRG.19710; transcript_id MSTRG.19710.1;
chr6	transdecoder	CDS	28884192	28884293	.	-	1	gene_name 98049074|camp2; gene_id MSTRG.19710; transcript_id MSTRG.19710.1;
chr6	transdecoder	exon	28884192	28884293	.	-	.	gene_name 98049074|camp2; gene_id MSTRG.19710; transcript_id MSTRG.19710.1;
chr6	transdecoder	CDS	28884795	28884881	.	-	1	gene_name 98049074|camp2; gene_id MSTRG.19710; transcript_id MSTRG.19710.1;
chr6	transdecoder	exon	28884795	28884881	.	-	.	gene_name 98049074|camp2; gene_id MSTRG.19710; transcript_id MSTRG.19710.1;
chr6	transdecoder	CDS	28884925	28885172	.	-	0	gene_name 98049074|camp2; gene_id MSTRG.19710; transcript_id MSTRG.19710.1;
chr6	transdecoder	exon	28884925	28885196	.	-	.	gene_name 98049074|camp2; gene_id MSTRG.19710; transcript_id MSTRG.19710.1;
chr6	transdecoder	five_prime_utr	28885173	28885196	.	-	.	gene_name 98049074|camp2; gene_id MSTRG.19710; transcript_id MSTRG.19710.1;
chr6	transdecoder	exon	28886576	28886648	.	-	.	gene_name 98049074|camp2; gene_id MSTRG.19710; transcript_id MSTRG.19710.1;
chr6	transdecoder	five_prime_utr	28886576	28886648	.	-	.	gene_name 98049074|camp2; gene_id MSTRG.19710; transcript_id MSTRG.19710.1;
chr6	transdecoder	three_prime_utr	28919616	28919907	.	-	.	gene_name 98011073|hars1; gene_id MSTRG.19711; transcript_id MSTRG.19711.1;
chr6	transdecoder	exon	28919616	28919976	.	-	.	gene_name 98011073|hars1; gene_id MSTRG.19711; transcript_id MSTRG.19711.1;
chr6	transdecoder	gene	28919616	28932277	.	-	.	gene_name 98011073|hars1; gene_id MSTRG.19711; transcript_id NA; gene_biotype protein_coding; Info ORF type:complete (+),score=89.49,sp|P12081|HARS1_HUMAN|62.105|0.0; ref_name 98011073|hars1; class_code j,=; inherit_ref TRUE;
chr6	transdecoder	transcript	28919616	28932277	.	-	.	gene_name 98011073|hars1; gene_id MSTRG.19711; transcript_id MSTRG.19711.1; gene_biotype protein_coding; Info ORF type:complete (+),score=89.49,sp|P12081|HARS1_HUMAN|62.105|0.0; ref_name 98011073|hars1; class_code j,=; inherit_ref TRUE;
chr6	transdecoder	three_prime_utr	28919769	28919907	.	-	.	gene_name 98011073|hars1; gene_id MSTRG.19711; transcript_id MSTRG.19711.2;
chr6	transdecoder	exon	28919769	28919976	.	-	.	gene_name 98011073|hars1; gene_id MSTRG.19711; transcript_id MSTRG.19711.2;
chr6	transdecoder	exon	28919769	28919976	.	-	.	gene_name 98011073|hars1; gene_id MSTRG.19711; transcript_id MSTRG.19711.3;
chr6	transdecoder	three_prime_utr	28919769	28919976	.	-	.	gene_name 98011073|hars1; gene_id MSTRG.19711; transcript_id MSTRG.19711.3;
chr6	transdecoder	transcript	28919769	28931723	.	-	.	gene_name 98011073|hars1; gene_id MSTRG.19711; transcript_id MSTRG.19711.2; gene_biotype protein_coding; Info ORF type:complete (+),score=89.49,sp|P12081|HARS1_HUMAN|62.105|0.0; ref_name 98011073|hars1; class_code j,=; inherit_ref TRUE;
chr6	transdecoder	transcript	28919769	28931723	.	-	.	gene_name 98011073|hars1; gene_id MSTRG.19711; transcript_id MSTRG.19711.3; gene_biotype protein_coding; Info ORF type:complete (+),score=89.49,sp|P12081|HARS1_HUMAN|62.105|0.0; ref_name 98011073|hars1; class_code j,=; inherit_ref TRUE;
chr6	transdecoder	three_prime_utr	28919802	28919907	.	-	.	gene_name 98011073|hars1; gene_id MSTRG.19711; transcript_id MSTRG.19711.4;
chr6	transdecoder	exon	28919802	28919976	.	-	.	gene_name 98011073|hars1; gene_id MSTRG.19711; transcript_id MSTRG.19711.4;
chr6	transdecoder	transcript	28919802	28931723	.	-	.	gene_name 98011073|hars1; gene_id MSTRG.19711; transcript_id MSTRG.19711.4; gene_biotype protein_coding; Info ORF type:complete (+),score=89.49,sp|P12081|HARS1_HUMAN|62.105|0.0; ref_name 98011073|hars1; class_code j,=; inherit_ref TRUE;
chr6	transdecoder	CDS	28919908	28919976	.	-	0	gene_name 98011073|hars1; gene_id MSTRG.19711; transcript_id MSTRG.19711.1;
chr6	transdecoder	CDS	28919908	28919976	.	-	0	gene_name 98011073|hars1; gene_id MSTRG.19711; transcript_id MSTRG.19711.2;
chr6	transdecoder	CDS	28919908	28919976	.	-	0	gene_name 98011073|hars1; gene_id MSTRG.19711; transcript_id MSTRG.19711.4;
chr6	transdecoder	three_prime_utr	28920319	28920336	.	-	.	gene_name 98011073|hars1; gene_id MSTRG.19711; transcript_id MSTRG.19711.3;
chr6	transdecoder	exon	28920319	28920615	.	-	.	gene_name 98011073|hars1; gene_id MSTRG.19711; transcript_id MSTRG.19711.3;
chr6	transdecoder	CDS	28920337	28920615	.	-	0	gene_name 98011073|hars1; gene_id MSTRG.19711; transcript_id MSTRG.19711.3;
chr6	transdecoder	CDS	28920469	28920615	.	-	0	gene_name 98011073|hars1; gene_id MSTRG.19711; transcript_id MSTRG.19711.1;
chr6	transdecoder	CDS	28920469	28920615	.	-	0	gene_name 98011073|hars1; gene_id MSTRG.19711; transcript_id MSTRG.19711.2;
chr6	transdecoder	CDS	28920469	28920615	.	-	0	gene_name 98011073|hars1; gene_id MSTRG.19711; transcript_id MSTRG.19711.4;
chr6	transdecoder	exon	28920469	28920615	.	-	.	gene_name 98011073|hars1; gene_id MSTRG.19711; transcript_id MSTRG.19711.1;
chr6	transdecoder	exon	28920469	28920615	.	-	.	gene_name 98011073|hars1; gene_id MSTRG.19711; transcript_id MSTRG.19711.2;
chr6	transdecoder	exon	28920469	28920615	.	-	.	gene_name 98011073|hars1; gene_id MSTRG.19711; transcript_id MSTRG.19711.4;
chr6	transdecoder	CDS	28921237	28921431	.	-	0	gene_name 98011073|hars1; gene_id MSTRG.19711; transcript_id MSTRG.19711.1;
chr6	transdecoder	CDS	28921237	28921431	.	-	0	gene_name 98011073|hars1; gene_id MSTRG.19711; transcript_id MSTRG.19711.2;
chr6	transdecoder	CDS	28921237	28921431	.	-	0	gene_name 98011073|hars1; gene_id MSTRG.19711; transcript_id MSTRG.19711.3;
chr6	transdecoder	CDS	28921237	28921431	.	-	0	gene_name 98011073|hars1; gene_id MSTRG.19711; transcript_id MSTRG.19711.4;
chr6	transdecoder	exon	28921237	28921431	.	-	.	gene_name 98011073|hars1; gene_id MSTRG.19711; transcript_id MSTRG.19711.1;
chr6	transdecoder	exon	28921237	28921431	.	-	.	gene_name 98011073|hars1; gene_id MSTRG.19711; transcript_id MSTRG.19711.2;
chr6	transdecoder	exon	28921237	28921431	.	-	.	gene_name 98011073|hars1; gene_id MSTRG.19711; transcript_id MSTRG.19711.3;
chr6	transdecoder	exon	28921237	28921431	.	-	.	gene_name 98011073|hars1; gene_id MSTRG.19711; transcript_id MSTRG.19711.4;
chr6	transdecoder	CDS	28921829	28921978	.	-	0	gene_name 98011073|hars1; gene_id MSTRG.19711; transcript_id MSTRG.19711.1;
chr6	transdecoder	CDS	28921829	28921978	.	-	0	gene_name 98011073|hars1; gene_id MSTRG.19711; transcript_id MSTRG.19711.2;
chr6	transdecoder	CDS	28921829	28921978	.	-	0	gene_name 98011073|hars1; gene_id MSTRG.19711; transcript_id MSTRG.19711.3;
chr6	transdecoder	CDS	28921829	28921978	.	-	0	gene_name 98011073|hars1; gene_id MSTRG.19711; transcript_id MSTRG.19711.4;
chr6	transdecoder	exon	28921829	28921978	.	-	.	gene_name 98011073|hars1; gene_id MSTRG.19711; transcript_id MSTRG.19711.1;
chr6	transdecoder	exon	28921829	28921978	.	-	.	gene_name 98011073|hars1; gene_id MSTRG.19711; transcript_id MSTRG.19711.2;
chr6	transdecoder	exon	28921829	28921978	.	-	.	gene_name 98011073|hars1; gene_id MSTRG.19711; transcript_id MSTRG.19711.3;
chr6	transdecoder	exon	28921829	28921978	.	-	.	gene_name 98011073|hars1; gene_id MSTRG.19711; transcript_id MSTRG.19711.4;
chr6	transdecoder	CDS	28922023	28922150	.	-	2	gene_name 98011073|hars1; gene_id MSTRG.19711; transcript_id MSTRG.19711.1;
chr6	transdecoder	CDS	28922023	28922150	.	-	2	gene_name 98011073|hars1; gene_id MSTRG.19711; transcript_id MSTRG.19711.2;
chr6	transdecoder	CDS	28922023	28922150	.	-	2	gene_name 98011073|hars1; gene_id MSTRG.19711; transcript_id MSTRG.19711.3;
chr6	transdecoder	CDS	28922023	28922150	.	-	2	gene_name 98011073|hars1; gene_id MSTRG.19711; transcript_id MSTRG.19711.4;
chr6	transdecoder	exon	28922023	28922150	.	-	.	gene_name 98011073|hars1; gene_id MSTRG.19711; transcript_id MSTRG.19711.1;
chr6	transdecoder	exon	28922023	28922150	.	-	.	gene_name 98011073|hars1; gene_id MSTRG.19711; transcript_id MSTRG.19711.2;
chr6	transdecoder	exon	28922023	28922150	.	-	.	gene_name 98011073|hars1; gene_id MSTRG.19711; transcript_id MSTRG.19711.3;
chr6	transdecoder	exon	28922023	28922150	.	-	.	gene_name 98011073|hars1; gene_id MSTRG.19711; transcript_id MSTRG.19711.4;
chr6	transdecoder	CDS	28925995	28926088	.	-	0	gene_name 98011073|hars1; gene_id MSTRG.19711; transcript_id MSTRG.19711.1;
chr6	transdecoder	CDS	28925995	28926088	.	-	0	gene_name 98011073|hars1; gene_id MSTRG.19711; transcript_id MSTRG.19711.2;
chr6	transdecoder	CDS	28925995	28926088	.	-	0	gene_name 98011073|hars1; gene_id MSTRG.19711; transcript_id MSTRG.19711.3;
chr6	transdecoder	CDS	28925995	28926088	.	-	0	gene_name 98011073|hars1; gene_id MSTRG.19711; transcript_id MSTRG.19711.4;
chr6	transdecoder	exon	28925995	28926088	.	-	.	gene_name 98011073|hars1; gene_id MSTRG.19711; transcript_id MSTRG.19711.1;
chr6	transdecoder	exon	28925995	28926088	.	-	.	gene_name 98011073|hars1; gene_id MSTRG.19711; transcript_id MSTRG.19711.2;
chr6	transdecoder	exon	28925995	28926088	.	-	.	gene_name 98011073|hars1; gene_id MSTRG.19711; transcript_id MSTRG.19711.3;
chr6	transdecoder	exon	28925995	28926088	.	-	.	gene_name 98011073|hars1; gene_id MSTRG.19711; transcript_id MSTRG.19711.4;
chr6	transdecoder	CDS	28926198	28926277	.	-	2	gene_name 98011073|hars1; gene_id MSTRG.19711; transcript_id MSTRG.19711.4;
chr6	transdecoder	exon	28926198	28926277	.	-	.	gene_name 98011073|hars1; gene_id MSTRG.19711; transcript_id MSTRG.19711.4;
chr6	transdecoder	CDS	28926198	28926404	.	-	0	gene_name 98011073|hars1; gene_id MSTRG.19711; transcript_id MSTRG.19711.1;
chr6	transdecoder	CDS	28926198	28926404	.	-	0	gene_name 98011073|hars1; gene_id MSTRG.19711; transcript_id MSTRG.19711.2;
chr6	transdecoder	CDS	28926198	28926404	.	-	0	gene_name 98011073|hars1; gene_id MSTRG.19711; transcript_id MSTRG.19711.3;
chr6	transdecoder	exon	28926198	28926404	.	-	.	gene_name 98011073|hars1; gene_id MSTRG.19711; transcript_id MSTRG.19711.1;
chr6	transdecoder	exon	28926198	28926404	.	-	.	gene_name 98011073|hars1; gene_id MSTRG.19711; transcript_id MSTRG.19711.2;
chr6	transdecoder	exon	28926198	28926404	.	-	.	gene_name 98011073|hars1; gene_id MSTRG.19711; transcript_id MSTRG.19711.3;
chr6	transdecoder	CDS	28926329	28926404	.	-	0	gene_name 98011073|hars1; gene_id MSTRG.19711; transcript_id MSTRG.19711.4;
chr6	transdecoder	exon	28926329	28926404	.	-	.	gene_name 98011073|hars1; gene_id MSTRG.19711; transcript_id MSTRG.19711.4;
chr6	transdecoder	CDS	28929817	28930038	.	-	0	gene_name 98011073|hars1; gene_id MSTRG.19711; transcript_id MSTRG.19711.1;
chr6	transdecoder	CDS	28929817	28930038	.	-	0	gene_name 98011073|hars1; gene_id MSTRG.19711; transcript_id MSTRG.19711.2;
chr6	transdecoder	CDS	28929817	28930038	.	-	0	gene_name 98011073|hars1; gene_id MSTRG.19711; transcript_id MSTRG.19711.3;
chr6	transdecoder	CDS	28929817	28930038	.	-	0	gene_name 98011073|hars1; gene_id MSTRG.19711; transcript_id MSTRG.19711.4;
chr6	transdecoder	exon	28929817	28930038	.	-	.	gene_name 98011073|hars1; gene_id MSTRG.19711; transcript_id MSTRG.19711.1;
chr6	transdecoder	exon	28929817	28930038	.	-	.	gene_name 98011073|hars1; gene_id MSTRG.19711; transcript_id MSTRG.19711.2;
chr6	transdecoder	exon	28929817	28930038	.	-	.	gene_name 98011073|hars1; gene_id MSTRG.19711; transcript_id MSTRG.19711.3;
chr6	transdecoder	exon	28929817	28930038	.	-	.	gene_name 98011073|hars1; gene_id MSTRG.19711; transcript_id MSTRG.19711.4;
chr6	transdecoder	CDS	28930081	28930200	.	-	0	gene_name 98011073|hars1; gene_id MSTRG.19711; transcript_id MSTRG.19711.1;
chr6	transdecoder	CDS	28930081	28930200	.	-	0	gene_name 98011073|hars1; gene_id MSTRG.19711; transcript_id MSTRG.19711.2;
chr6	transdecoder	CDS	28930081	28930200	.	-	0	gene_name 98011073|hars1; gene_id MSTRG.19711; transcript_id MSTRG.19711.3;
chr6	transdecoder	CDS	28930081	28930200	.	-	0	gene_name 98011073|hars1; gene_id MSTRG.19711; transcript_id MSTRG.19711.4;
chr6	transdecoder	exon	28930081	28930200	.	-	.	gene_name 98011073|hars1; gene_id MSTRG.19711; transcript_id MSTRG.19711.1;
chr6	transdecoder	exon	28930081	28930200	.	-	.	gene_name 98011073|hars1; gene_id MSTRG.19711; transcript_id MSTRG.19711.2;
chr6	transdecoder	exon	28930081	28930200	.	-	.	gene_name 98011073|hars1; gene_id MSTRG.19711; transcript_id MSTRG.19711.3;
chr6	transdecoder	exon	28930081	28930200	.	-	.	gene_name 98011073|hars1; gene_id MSTRG.19711; transcript_id MSTRG.19711.4;
chr6	transdecoder	CDS	28930239	28930319	.	-	0	gene_name 98011073|hars1; gene_id MSTRG.19711; transcript_id MSTRG.19711.1;
chr6	transdecoder	CDS	28930239	28930319	.	-	0	gene_name 98011073|hars1; gene_id MSTRG.19711; transcript_id MSTRG.19711.2;
chr6	transdecoder	CDS	28930239	28930319	.	-	0	gene_name 98011073|hars1; gene_id MSTRG.19711; transcript_id MSTRG.19711.3;
chr6	transdecoder	CDS	28930239	28930319	.	-	0	gene_name 98011073|hars1; gene_id MSTRG.19711; transcript_id MSTRG.19711.4;
chr6	transdecoder	exon	28930239	28930319	.	-	.	gene_name 98011073|hars1; gene_id MSTRG.19711; transcript_id MSTRG.19711.1;
chr6	transdecoder	exon	28930239	28930319	.	-	.	gene_name 98011073|hars1; gene_id MSTRG.19711; transcript_id MSTRG.19711.2;
chr6	transdecoder	exon	28930239	28930319	.	-	.	gene_name 98011073|hars1; gene_id MSTRG.19711; transcript_id MSTRG.19711.3;
chr6	transdecoder	exon	28930239	28930319	.	-	.	gene_name 98011073|hars1; gene_id MSTRG.19711; transcript_id MSTRG.19711.4;
chr6	transdecoder	CDS	28930368	28930430	.	-	0	gene_name 98011073|hars1; gene_id MSTRG.19711; transcript_id MSTRG.19711.1;
chr6	transdecoder	CDS	28930368	28930430	.	-	0	gene_name 98011073|hars1; gene_id MSTRG.19711; transcript_id MSTRG.19711.3;
chr6	transdecoder	exon	28930368	28930435	.	-	.	gene_name 98011073|hars1; gene_id MSTRG.19711; transcript_id MSTRG.19711.1;
chr6	transdecoder	exon	28930368	28930435	.	-	.	gene_name 98011073|hars1; gene_id MSTRG.19711; transcript_id MSTRG.19711.3;
chr6	transdecoder	five_prime_utr	28930431	28930435	.	-	.	gene_name 98011073|hars1; gene_id MSTRG.19711; transcript_id MSTRG.19711.1;
chr6	transdecoder	five_prime_utr	28930431	28930435	.	-	.	gene_name 98011073|hars1; gene_id MSTRG.19711; transcript_id MSTRG.19711.3;
chr6	transdecoder	exon	28931611	28931714	.	-	.	gene_name 98011073|hars1; gene_id MSTRG.19711; transcript_id MSTRG.19711.1;
chr6	transdecoder	five_prime_utr	28931611	28931714	.	-	.	gene_name 98011073|hars1; gene_id MSTRG.19711; transcript_id MSTRG.19711.1;
chr6	transdecoder	CDS	28931611	28931721	.	-	0	gene_name 98011073|hars1; gene_id MSTRG.19711; transcript_id MSTRG.19711.2;
chr6	transdecoder	CDS	28931611	28931721	.	-	0	gene_name 98011073|hars1; gene_id MSTRG.19711; transcript_id MSTRG.19711.4;
chr6	transdecoder	exon	28931611	28931723	.	-	.	gene_name 98011073|hars1; gene_id MSTRG.19711; transcript_id MSTRG.19711.2;
chr6	transdecoder	exon	28931611	28931723	.	-	.	gene_name 98011073|hars1; gene_id MSTRG.19711; transcript_id MSTRG.19711.3;
chr6	transdecoder	exon	28931611	28931723	.	-	.	gene_name 98011073|hars1; gene_id MSTRG.19711; transcript_id MSTRG.19711.4;
chr6	transdecoder	five_prime_utr	28931611	28931723	.	-	.	gene_name 98011073|hars1; gene_id MSTRG.19711; transcript_id MSTRG.19711.3;
chr6	transdecoder	five_prime_utr	28931722	28931723	.	-	.	gene_name 98011073|hars1; gene_id MSTRG.19711; transcript_id MSTRG.19711.2;
chr6	transdecoder	five_prime_utr	28931722	28931723	.	-	.	gene_name 98011073|hars1; gene_id MSTRG.19711; transcript_id MSTRG.19711.4;
chr6	transdecoder	exon	28932252	28932277	.	-	.	gene_name 98011073|hars1; gene_id MSTRG.19711; transcript_id MSTRG.19711.1;
chr6	transdecoder	five_prime_utr	28932252	28932277	.	-	.	gene_name 98011073|hars1; gene_id MSTRG.19711; transcript_id MSTRG.19711.1;
chr6	transdecoder	five_prime_utr	28932793	28932941	.	+	.	gene_name 98013864|psb2; gene_id MSTRG.19712; transcript_id MSTRG.19712.1;
chr6	transdecoder	exon	28932793	28933032	.	+	.	gene_name 98013864|psb2; gene_id MSTRG.19712; transcript_id MSTRG.19712.1;
chr6	transdecoder	gene	28932793	28938716	.	+	.	gene_name 98013864|psb2; gene_id MSTRG.19712; transcript_id NA; gene_biotype protein_coding; Info ORF type:complete (+),score=27.28,sp|P49721|PSB2_HUMAN|50.262|2.59e-62; ref_name 98013864|psb2; class_code =; inherit_ref TRUE;
chr6	transdecoder	transcript	28932793	28938716	.	+	.	gene_name 98013864|psb2; gene_id MSTRG.19712; transcript_id MSTRG.19712.1; gene_biotype protein_coding; Info ORF type:complete (+),score=27.28,sp|P49721|PSB2_HUMAN|50.262|2.59e-62; ref_name 98013864|psb2; class_code =; inherit_ref TRUE;
chr6	transdecoder	CDS	28932942	28933032	.	+	0	gene_name 98013864|psb2; gene_id MSTRG.19712; transcript_id MSTRG.19712.1;
chr6	transdecoder	CDS	28936673	28936866	.	+	2	gene_name 98013864|psb2; gene_id MSTRG.19712; transcript_id MSTRG.19712.1;
chr6	transdecoder	exon	28936673	28936866	.	+	.	gene_name 98013864|psb2; gene_id MSTRG.19712; transcript_id MSTRG.19712.1;
chr6	transdecoder	CDS	28937824	28937986	.	+	0	gene_name 98013864|psb2; gene_id MSTRG.19712; transcript_id MSTRG.19712.1;
chr6	transdecoder	exon	28937824	28937986	.	+	.	gene_name 98013864|psb2; gene_id MSTRG.19712; transcript_id MSTRG.19712.1;
chr6	transdecoder	CDS	28938061	28938110	.	+	2	gene_name 98013864|psb2; gene_id MSTRG.19712; transcript_id MSTRG.19712.1;
chr6	transdecoder	exon	28938061	28938110	.	+	.	gene_name 98013864|psb2; gene_id MSTRG.19712; transcript_id MSTRG.19712.1;
chr6	transdecoder	CDS	28938543	28938638	.	+	0	gene_name 98013864|psb2; gene_id MSTRG.19712; transcript_id MSTRG.19712.1;
chr6	transdecoder	exon	28938543	28938716	.	+	.	gene_name 98013864|psb2; gene_id MSTRG.19712; transcript_id MSTRG.19712.1;
chr6	transdecoder	three_prime_utr	28938639	28938716	.	+	.	gene_name 98013864|psb2; gene_id MSTRG.19712; transcript_id MSTRG.19712.1;
chr6	transdecoder	five_prime_utr	28974479	28974605	.	+	.	gene_name 98201887|kgp1-3; gene_id MSTRG.19713; transcript_id MSTRG.19713.1;
chr6	transdecoder	exon	28974479	28974722	.	+	.	gene_name 98201887|kgp1-3; gene_id MSTRG.19713; transcript_id MSTRG.19713.1;
chr6	transdecoder	gene	28974479	29096823	.	+	.	gene_name 98201887|kgp1-3; gene_id MSTRG.19713; transcript_id NA; gene_biotype protein_coding; Info ORF type:complete (+),score=108.65,sp|Q13976|KGP1_HUMAN|58.074|0.0; ref_name 98201887|kgp1-3; class_code =,j; inherit_ref TRUE;
chr6	transdecoder	transcript	28974479	29096823	.	+	.	gene_name 98201887|kgp1-3; gene_id MSTRG.19713; transcript_id MSTRG.19713.1; gene_biotype protein_coding; Info ORF type:complete (+),score=108.65,sp|Q13976|KGP1_HUMAN|58.074|0.0; ref_name 98201887|kgp1-3; class_code =,j; inherit_ref TRUE;
chr6	transdecoder	five_prime_utr	28974500	28974605	.	+	.	gene_name 98201887|kgp1-3; gene_id MSTRG.19713; transcript_id MSTRG.19713.2;
chr6	transdecoder	exon	28974500	28974722	.	+	.	gene_name 98201887|kgp1-3; gene_id MSTRG.19713; transcript_id MSTRG.19713.2;
chr6	transdecoder	transcript	28974500	29096823	.	+	.	gene_name 98201887|kgp1-3; gene_id MSTRG.19713; transcript_id MSTRG.19713.2; gene_biotype protein_coding; Info ORF type:complete (+),score=108.65,sp|Q13976|KGP1_HUMAN|58.074|0.0; ref_name 98201887|kgp1-3; class_code =,j; inherit_ref TRUE;
chr6	transdecoder	five_prime_utr	28974517	28974605	.	+	.	gene_name 98201887|kgp1-3; gene_id MSTRG.19713; transcript_id MSTRG.19713.3;
chr6	transdecoder	exon	28974517	28974722	.	+	.	gene_name 98201887|kgp1-3; gene_id MSTRG.19713; transcript_id MSTRG.19713.3;
chr6	transdecoder	transcript	28974517	29096823	.	+	.	gene_name 98201887|kgp1-3; gene_id MSTRG.19713; transcript_id MSTRG.19713.3; gene_biotype protein_coding; Info ORF type:complete (+),score=108.65,sp|Q13976|KGP1_HUMAN|58.074|0.0; ref_name 98201887|kgp1-3; class_code =,j; inherit_ref TRUE;
chr6	transdecoder	five_prime_utr	28974520	28974605	.	+	.	gene_name 98201887|kgp1-3; gene_id MSTRG.19713; transcript_id MSTRG.19713.4;
chr6	transdecoder	exon	28974520	28974722	.	+	.	gene_name 98201887|kgp1-3; gene_id MSTRG.19713; transcript_id MSTRG.19713.4;
chr6	transdecoder	transcript	28974520	29096823	.	+	.	gene_name 98201887|kgp1-3; gene_id MSTRG.19713; transcript_id MSTRG.19713.4; gene_biotype protein_coding; Info ORF type:complete (+),score=108.65,sp|Q13976|KGP1_HUMAN|58.074|0.0; ref_name 98201887|kgp1-3; class_code =,j; inherit_ref TRUE;
chr6	transdecoder	five_prime_utr	28974523	28974605	.	+	.	gene_name 98201887|kgp1-3; gene_id MSTRG.19713; transcript_id MSTRG.19713.5;
chr6	transdecoder	exon	28974523	28974722	.	+	.	gene_name 98201887|kgp1-3; gene_id MSTRG.19713; transcript_id MSTRG.19713.5;
chr6	transdecoder	transcript	28974523	29096823	.	+	.	gene_name 98201887|kgp1-3; gene_id MSTRG.19713; transcript_id MSTRG.19713.5; gene_biotype protein_coding; Info ORF type:complete (+),score=108.65,sp|Q13976|KGP1_HUMAN|58.074|0.0; ref_name 98201887|kgp1-3; class_code =,j; inherit_ref TRUE;
chr6	transdecoder	CDS	28974606	28974722	.	+	0	gene_name 98201887|kgp1-3; gene_id MSTRG.19713; transcript_id MSTRG.19713.1;
chr6	transdecoder	CDS	28974606	28974722	.	+	0	gene_name 98201887|kgp1-3; gene_id MSTRG.19713; transcript_id MSTRG.19713.2;
chr6	transdecoder	CDS	28974606	28974722	.	+	0	gene_name 98201887|kgp1-3; gene_id MSTRG.19713; transcript_id MSTRG.19713.3;
chr6	transdecoder	CDS	28974606	28974722	.	+	0	gene_name 98201887|kgp1-3; gene_id MSTRG.19713; transcript_id MSTRG.19713.4;
chr6	transdecoder	CDS	28974606	28974722	.	+	0	gene_name 98201887|kgp1-3; gene_id MSTRG.19713; transcript_id MSTRG.19713.5;
chr6	transdecoder	CDS	29001988	29002074	.	+	0	gene_name 98201887|kgp1-3; gene_id MSTRG.19713; transcript_id MSTRG.19713.6;
chr6	transdecoder	exon	29001988	29002074	.	+	.	gene_name 98201887|kgp1-3; gene_id MSTRG.19713; transcript_id MSTRG.19713.6;
chr6	transdecoder	transcript	29001988	29096823	.	+	.	gene_name 98201887|kgp1-3; gene_id MSTRG.19713; transcript_id MSTRG.19713.6; gene_biotype protein_coding; Info ORF type:complete (+),score=108.65,sp|Q13976|KGP1_HUMAN|58.074|0.0; ref_name 98201887|kgp1-3; class_code =,j; inherit_ref TRUE;
chr6	transdecoder	CDS	29009712	29010025	.	+	0	gene_name 98201887|kgp1-3; gene_id MSTRG.19713; transcript_id MSTRG.19713.1;
chr6	transdecoder	CDS	29009712	29010025	.	+	0	gene_name 98201887|kgp1-3; gene_id MSTRG.19713; transcript_id MSTRG.19713.2;
chr6	transdecoder	CDS	29009712	29010025	.	+	0	gene_name 98201887|kgp1-3; gene_id MSTRG.19713; transcript_id MSTRG.19713.3;
chr6	transdecoder	CDS	29009712	29010025	.	+	0	gene_name 98201887|kgp1-3; gene_id MSTRG.19713; transcript_id MSTRG.19713.4;
chr6	transdecoder	CDS	29009712	29010025	.	+	0	gene_name 98201887|kgp1-3; gene_id MSTRG.19713; transcript_id MSTRG.19713.5;
chr6	transdecoder	CDS	29009712	29010025	.	+	0	gene_name 98201887|kgp1-3; gene_id MSTRG.19713; transcript_id MSTRG.19713.6;
chr6	transdecoder	exon	29009712	29010025	.	+	.	gene_name 98201887|kgp1-3; gene_id MSTRG.19713; transcript_id MSTRG.19713.1;
chr6	transdecoder	exon	29009712	29010025	.	+	.	gene_name 98201887|kgp1-3; gene_id MSTRG.19713; transcript_id MSTRG.19713.2;
chr6	transdecoder	exon	29009712	29010025	.	+	.	gene_name 98201887|kgp1-3; gene_id MSTRG.19713; transcript_id MSTRG.19713.3;
chr6	transdecoder	exon	29009712	29010025	.	+	.	gene_name 98201887|kgp1-3; gene_id MSTRG.19713; transcript_id MSTRG.19713.4;
chr6	transdecoder	exon	29009712	29010025	.	+	.	gene_name 98201887|kgp1-3; gene_id MSTRG.19713; transcript_id MSTRG.19713.5;
chr6	transdecoder	exon	29009712	29010025	.	+	.	gene_name 98201887|kgp1-3; gene_id MSTRG.19713; transcript_id MSTRG.19713.6;
chr6	transdecoder	five_prime_utr	29046404	29046405	.	+	.	gene_name 98201887|kgp1-3; gene_id MSTRG.19713; transcript_id MSTRG.19713.7;
chr6	transdecoder	exon	29046404	29046713	.	+	.	gene_name 98201887|kgp1-3; gene_id MSTRG.19713; transcript_id MSTRG.19713.7;
chr6	transdecoder	transcript	29046404	29096823	.	+	.	gene_name 98201887|kgp1-3; gene_id MSTRG.19713; transcript_id MSTRG.19713.7; gene_biotype protein_coding; Info ORF type:complete (+),score=108.65,sp|Q13976|KGP1_HUMAN|58.074|0.0; ref_name 98201887|kgp1-3; class_code =,j; inherit_ref TRUE;
chr6	transdecoder	CDS	29046406	29046713	.	+	0	gene_name 98201887|kgp1-3; gene_id MSTRG.19713; transcript_id MSTRG.19713.7;
chr6	transdecoder	five_prime_utr	29046662	29046663	.	+	.	gene_name 98201887|kgp1-3; gene_id MSTRG.19713; transcript_id MSTRG.19713.8;
chr6	transdecoder	exon	29046662	29046713	.	+	.	gene_name 98201887|kgp1-3; gene_id MSTRG.19713; transcript_id MSTRG.19713.8;
chr6	transdecoder	transcript	29046662	29096823	.	+	.	gene_name 98201887|kgp1-3; gene_id MSTRG.19713; transcript_id MSTRG.19713.8; gene_biotype protein_coding; Info ORF type:complete (+),score=108.65,sp|Q13976|KGP1_HUMAN|58.074|0.0; ref_name 98201887|kgp1-3; class_code =,j; inherit_ref TRUE;
chr6	transdecoder	CDS	29046664	29046713	.	+	0	gene_name 98201887|kgp1-3; gene_id MSTRG.19713; transcript_id MSTRG.19713.8;
chr6	transdecoder	CDS	29046766	29046932	.	+	1	gene_name 98201887|kgp1-3; gene_id MSTRG.19713; transcript_id MSTRG.19713.1;
chr6	transdecoder	CDS	29046766	29046932	.	+	1	gene_name 98201887|kgp1-3; gene_id MSTRG.19713; transcript_id MSTRG.19713.2;
chr6	transdecoder	CDS	29046766	29046932	.	+	1	gene_name 98201887|kgp1-3; gene_id MSTRG.19713; transcript_id MSTRG.19713.3;
chr6	transdecoder	CDS	29046766	29046932	.	+	1	gene_name 98201887|kgp1-3; gene_id MSTRG.19713; transcript_id MSTRG.19713.4;
chr6	transdecoder	CDS	29046766	29046932	.	+	1	gene_name 98201887|kgp1-3; gene_id MSTRG.19713; transcript_id MSTRG.19713.5;
chr6	transdecoder	CDS	29046766	29046932	.	+	1	gene_name 98201887|kgp1-3; gene_id MSTRG.19713; transcript_id MSTRG.19713.6;
chr6	transdecoder	CDS	29046766	29046932	.	+	1	gene_name 98201887|kgp1-3; gene_id MSTRG.19713; transcript_id MSTRG.19713.7;
chr6	transdecoder	CDS	29046766	29046932	.	+	1	gene_name 98201887|kgp1-3; gene_id MSTRG.19713; transcript_id MSTRG.19713.8;
chr6	transdecoder	exon	29046766	29046932	.	+	.	gene_name 98201887|kgp1-3; gene_id MSTRG.19713; transcript_id MSTRG.19713.1;
chr6	transdecoder	exon	29046766	29046932	.	+	.	gene_name 98201887|kgp1-3; gene_id MSTRG.19713; transcript_id MSTRG.19713.2;
chr6	transdecoder	exon	29046766	29046932	.	+	.	gene_name 98201887|kgp1-3; gene_id MSTRG.19713; transcript_id MSTRG.19713.3;
chr6	transdecoder	exon	29046766	29046932	.	+	.	gene_name 98201887|kgp1-3; gene_id MSTRG.19713; transcript_id MSTRG.19713.4;
chr6	transdecoder	exon	29046766	29046932	.	+	.	gene_name 98201887|kgp1-3; gene_id MSTRG.19713; transcript_id MSTRG.19713.5;
chr6	transdecoder	exon	29046766	29046932	.	+	.	gene_name 98201887|kgp1-3; gene_id MSTRG.19713; transcript_id MSTRG.19713.6;
chr6	transdecoder	exon	29046766	29046932	.	+	.	gene_name 98201887|kgp1-3; gene_id MSTRG.19713; transcript_id MSTRG.19713.7;
chr6	transdecoder	exon	29046766	29046932	.	+	.	gene_name 98201887|kgp1-3; gene_id MSTRG.19713; transcript_id MSTRG.19713.8;
chr6	transdecoder	CDS	29062779	29062892	.	+	2	gene_name 98201887|kgp1-3; gene_id MSTRG.19713; transcript_id MSTRG.19713.1;
chr6	transdecoder	CDS	29062779	29062892	.	+	2	gene_name 98201887|kgp1-3; gene_id MSTRG.19713; transcript_id MSTRG.19713.2;
chr6	transdecoder	CDS	29062779	29062892	.	+	2	gene_name 98201887|kgp1-3; gene_id MSTRG.19713; transcript_id MSTRG.19713.3;
chr6	transdecoder	CDS	29062779	29062892	.	+	2	gene_name 98201887|kgp1-3; gene_id MSTRG.19713; transcript_id MSTRG.19713.4;
chr6	transdecoder	CDS	29062779	29062892	.	+	2	gene_name 98201887|kgp1-3; gene_id MSTRG.19713; transcript_id MSTRG.19713.5;
chr6	transdecoder	CDS	29062779	29062892	.	+	2	gene_name 98201887|kgp1-3; gene_id MSTRG.19713; transcript_id MSTRG.19713.6;
chr6	transdecoder	CDS	29062779	29062892	.	+	2	gene_name 98201887|kgp1-3; gene_id MSTRG.19713; transcript_id MSTRG.19713.7;
chr6	transdecoder	CDS	29062779	29062892	.	+	2	gene_name 98201887|kgp1-3; gene_id MSTRG.19713; transcript_id MSTRG.19713.8;
chr6	transdecoder	exon	29062779	29062892	.	+	.	gene_name 98201887|kgp1-3; gene_id MSTRG.19713; transcript_id MSTRG.19713.1;
chr6	transdecoder	exon	29062779	29062892	.	+	.	gene_name 98201887|kgp1-3; gene_id MSTRG.19713; transcript_id MSTRG.19713.2;
chr6	transdecoder	exon	29062779	29062892	.	+	.	gene_name 98201887|kgp1-3; gene_id MSTRG.19713; transcript_id MSTRG.19713.3;
chr6	transdecoder	exon	29062779	29062892	.	+	.	gene_name 98201887|kgp1-3; gene_id MSTRG.19713; transcript_id MSTRG.19713.4;
chr6	transdecoder	exon	29062779	29062892	.	+	.	gene_name 98201887|kgp1-3; gene_id MSTRG.19713; transcript_id MSTRG.19713.5;
chr6	transdecoder	exon	29062779	29062892	.	+	.	gene_name 98201887|kgp1-3; gene_id MSTRG.19713; transcript_id MSTRG.19713.6;
chr6	transdecoder	exon	29062779	29062892	.	+	.	gene_name 98201887|kgp1-3; gene_id MSTRG.19713; transcript_id MSTRG.19713.7;
chr6	transdecoder	exon	29062779	29062892	.	+	.	gene_name 98201887|kgp1-3; gene_id MSTRG.19713; transcript_id MSTRG.19713.8;
chr6	transdecoder	CDS	29063735	29063840	.	+	2	gene_name 98201887|kgp1-3; gene_id MSTRG.19713; transcript_id MSTRG.19713.1;
chr6	transdecoder	CDS	29063735	29063840	.	+	2	gene_name 98201887|kgp1-3; gene_id MSTRG.19713; transcript_id MSTRG.19713.2;
chr6	transdecoder	CDS	29063735	29063840	.	+	2	gene_name 98201887|kgp1-3; gene_id MSTRG.19713; transcript_id MSTRG.19713.3;
chr6	transdecoder	CDS	29063735	29063840	.	+	2	gene_name 98201887|kgp1-3; gene_id MSTRG.19713; transcript_id MSTRG.19713.4;
chr6	transdecoder	CDS	29063735	29063840	.	+	2	gene_name 98201887|kgp1-3; gene_id MSTRG.19713; transcript_id MSTRG.19713.5;
chr6	transdecoder	CDS	29063735	29063840	.	+	2	gene_name 98201887|kgp1-3; gene_id MSTRG.19713; transcript_id MSTRG.19713.6;
chr6	transdecoder	CDS	29063735	29063840	.	+	2	gene_name 98201887|kgp1-3; gene_id MSTRG.19713; transcript_id MSTRG.19713.7;
chr6	transdecoder	CDS	29063735	29063840	.	+	2	gene_name 98201887|kgp1-3; gene_id MSTRG.19713; transcript_id MSTRG.19713.8;
chr6	transdecoder	exon	29063735	29063840	.	+	.	gene_name 98201887|kgp1-3; gene_id MSTRG.19713; transcript_id MSTRG.19713.1;
chr6	transdecoder	exon	29063735	29063840	.	+	.	gene_name 98201887|kgp1-3; gene_id MSTRG.19713; transcript_id MSTRG.19713.2;
chr6	transdecoder	exon	29063735	29063840	.	+	.	gene_name 98201887|kgp1-3; gene_id MSTRG.19713; transcript_id MSTRG.19713.3;
chr6	transdecoder	exon	29063735	29063840	.	+	.	gene_name 98201887|kgp1-3; gene_id MSTRG.19713; transcript_id MSTRG.19713.4;
chr6	transdecoder	exon	29063735	29063840	.	+	.	gene_name 98201887|kgp1-3; gene_id MSTRG.19713; transcript_id MSTRG.19713.5;
chr6	transdecoder	exon	29063735	29063840	.	+	.	gene_name 98201887|kgp1-3; gene_id MSTRG.19713; transcript_id MSTRG.19713.6;
chr6	transdecoder	exon	29063735	29063840	.	+	.	gene_name 98201887|kgp1-3; gene_id MSTRG.19713; transcript_id MSTRG.19713.7;
chr6	transdecoder	exon	29063735	29063840	.	+	.	gene_name 98201887|kgp1-3; gene_id MSTRG.19713; transcript_id MSTRG.19713.8;
chr6	transdecoder	CDS	29063887	29064028	.	+	1	gene_name 98201887|kgp1-3; gene_id MSTRG.19713; transcript_id MSTRG.19713.1;
chr6	transdecoder	CDS	29063887	29064028	.	+	1	gene_name 98201887|kgp1-3; gene_id MSTRG.19713; transcript_id MSTRG.19713.2;
chr6	transdecoder	CDS	29063887	29064028	.	+	1	gene_name 98201887|kgp1-3; gene_id MSTRG.19713; transcript_id MSTRG.19713.3;
chr6	transdecoder	CDS	29063887	29064028	.	+	1	gene_name 98201887|kgp1-3; gene_id MSTRG.19713; transcript_id MSTRG.19713.4;
chr6	transdecoder	CDS	29063887	29064028	.	+	1	gene_name 98201887|kgp1-3; gene_id MSTRG.19713; transcript_id MSTRG.19713.5;
chr6	transdecoder	CDS	29063887	29064028	.	+	1	gene_name 98201887|kgp1-3; gene_id MSTRG.19713; transcript_id MSTRG.19713.6;
chr6	transdecoder	CDS	29063887	29064028	.	+	1	gene_name 98201887|kgp1-3; gene_id MSTRG.19713; transcript_id MSTRG.19713.7;
chr6	transdecoder	CDS	29063887	29064028	.	+	1	gene_name 98201887|kgp1-3; gene_id MSTRG.19713; transcript_id MSTRG.19713.8;
chr6	transdecoder	exon	29063887	29064028	.	+	.	gene_name 98201887|kgp1-3; gene_id MSTRG.19713; transcript_id MSTRG.19713.1;
chr6	transdecoder	exon	29063887	29064028	.	+	.	gene_name 98201887|kgp1-3; gene_id MSTRG.19713; transcript_id MSTRG.19713.2;
chr6	transdecoder	exon	29063887	29064028	.	+	.	gene_name 98201887|kgp1-3; gene_id MSTRG.19713; transcript_id MSTRG.19713.3;
chr6	transdecoder	exon	29063887	29064028	.	+	.	gene_name 98201887|kgp1-3; gene_id MSTRG.19713; transcript_id MSTRG.19713.4;
chr6	transdecoder	exon	29063887	29064028	.	+	.	gene_name 98201887|kgp1-3; gene_id MSTRG.19713; transcript_id MSTRG.19713.5;
chr6	transdecoder	exon	29063887	29064028	.	+	.	gene_name 98201887|kgp1-3; gene_id MSTRG.19713; transcript_id MSTRG.19713.6;
chr6	transdecoder	exon	29063887	29064028	.	+	.	gene_name 98201887|kgp1-3; gene_id MSTRG.19713; transcript_id MSTRG.19713.7;
chr6	transdecoder	exon	29063887	29064028	.	+	.	gene_name 98201887|kgp1-3; gene_id MSTRG.19713; transcript_id MSTRG.19713.8;
chr6	transdecoder	CDS	29066030	29066181	.	+	0	gene_name 98201887|kgp1-3; gene_id MSTRG.19713; transcript_id MSTRG.19713.1;
chr6	transdecoder	CDS	29066030	29066181	.	+	0	gene_name 98201887|kgp1-3; gene_id MSTRG.19713; transcript_id MSTRG.19713.2;
chr6	transdecoder	CDS	29066030	29066181	.	+	0	gene_name 98201887|kgp1-3; gene_id MSTRG.19713; transcript_id MSTRG.19713.3;
chr6	transdecoder	CDS	29066030	29066181	.	+	0	gene_name 98201887|kgp1-3; gene_id MSTRG.19713; transcript_id MSTRG.19713.4;
chr6	transdecoder	CDS	29066030	29066181	.	+	0	gene_name 98201887|kgp1-3; gene_id MSTRG.19713; transcript_id MSTRG.19713.5;
chr6	transdecoder	CDS	29066030	29066181	.	+	0	gene_name 98201887|kgp1-3; gene_id MSTRG.19713; transcript_id MSTRG.19713.6;
chr6	transdecoder	CDS	29066030	29066181	.	+	0	gene_name 98201887|kgp1-3; gene_id MSTRG.19713; transcript_id MSTRG.19713.7;
chr6	transdecoder	CDS	29066030	29066181	.	+	0	gene_name 98201887|kgp1-3; gene_id MSTRG.19713; transcript_id MSTRG.19713.8;
chr6	transdecoder	exon	29066030	29066181	.	+	.	gene_name 98201887|kgp1-3; gene_id MSTRG.19713; transcript_id MSTRG.19713.1;
chr6	transdecoder	exon	29066030	29066181	.	+	.	gene_name 98201887|kgp1-3; gene_id MSTRG.19713; transcript_id MSTRG.19713.2;
chr6	transdecoder	exon	29066030	29066181	.	+	.	gene_name 98201887|kgp1-3; gene_id MSTRG.19713; transcript_id MSTRG.19713.3;
chr6	transdecoder	exon	29066030	29066181	.	+	.	gene_name 98201887|kgp1-3; gene_id MSTRG.19713; transcript_id MSTRG.19713.4;
chr6	transdecoder	exon	29066030	29066181	.	+	.	gene_name 98201887|kgp1-3; gene_id MSTRG.19713; transcript_id MSTRG.19713.5;
chr6	transdecoder	exon	29066030	29066181	.	+	.	gene_name 98201887|kgp1-3; gene_id MSTRG.19713; transcript_id MSTRG.19713.6;
chr6	transdecoder	exon	29066030	29066181	.	+	.	gene_name 98201887|kgp1-3; gene_id MSTRG.19713; transcript_id MSTRG.19713.7;
chr6	transdecoder	exon	29066030	29066181	.	+	.	gene_name 98201887|kgp1-3; gene_id MSTRG.19713; transcript_id MSTRG.19713.8;
chr6	transdecoder	CDS	29071891	29071965	.	+	1	gene_name 98201887|kgp1-3; gene_id MSTRG.19713; transcript_id MSTRG.19713.1;
chr6	transdecoder	CDS	29071891	29071965	.	+	1	gene_name 98201887|kgp1-3; gene_id MSTRG.19713; transcript_id MSTRG.19713.2;
chr6	transdecoder	CDS	29071891	29071965	.	+	1	gene_name 98201887|kgp1-3; gene_id MSTRG.19713; transcript_id MSTRG.19713.3;
chr6	transdecoder	CDS	29071891	29071965	.	+	1	gene_name 98201887|kgp1-3; gene_id MSTRG.19713; transcript_id MSTRG.19713.4;
chr6	transdecoder	CDS	29071891	29071965	.	+	1	gene_name 98201887|kgp1-3; gene_id MSTRG.19713; transcript_id MSTRG.19713.5;
chr6	transdecoder	CDS	29071891	29071965	.	+	1	gene_name 98201887|kgp1-3; gene_id MSTRG.19713; transcript_id MSTRG.19713.6;
chr6	transdecoder	CDS	29071891	29071965	.	+	1	gene_name 98201887|kgp1-3; gene_id MSTRG.19713; transcript_id MSTRG.19713.7;
chr6	transdecoder	CDS	29071891	29071965	.	+	1	gene_name 98201887|kgp1-3; gene_id MSTRG.19713; transcript_id MSTRG.19713.8;
chr6	transdecoder	exon	29071891	29071965	.	+	.	gene_name 98201887|kgp1-3; gene_id MSTRG.19713; transcript_id MSTRG.19713.1;
chr6	transdecoder	exon	29071891	29071965	.	+	.	gene_name 98201887|kgp1-3; gene_id MSTRG.19713; transcript_id MSTRG.19713.2;
chr6	transdecoder	exon	29071891	29071965	.	+	.	gene_name 98201887|kgp1-3; gene_id MSTRG.19713; transcript_id MSTRG.19713.3;
chr6	transdecoder	exon	29071891	29071965	.	+	.	gene_name 98201887|kgp1-3; gene_id MSTRG.19713; transcript_id MSTRG.19713.4;
chr6	transdecoder	exon	29071891	29071965	.	+	.	gene_name 98201887|kgp1-3; gene_id MSTRG.19713; transcript_id MSTRG.19713.5;
chr6	transdecoder	exon	29071891	29071965	.	+	.	gene_name 98201887|kgp1-3; gene_id MSTRG.19713; transcript_id MSTRG.19713.6;
chr6	transdecoder	exon	29071891	29071965	.	+	.	gene_name 98201887|kgp1-3; gene_id MSTRG.19713; transcript_id MSTRG.19713.7;
chr6	transdecoder	exon	29071891	29071965	.	+	.	gene_name 98201887|kgp1-3; gene_id MSTRG.19713; transcript_id MSTRG.19713.8;
chr6	transdecoder	CDS	29073955	29073963	.	+	1	gene_name 98201887|kgp1-3; gene_id MSTRG.19713; transcript_id MSTRG.19713.2;
chr6	transdecoder	CDS	29073955	29073963	.	+	1	gene_name 98201887|kgp1-3; gene_id MSTRG.19713; transcript_id MSTRG.19713.6;
chr6	transdecoder	CDS	29073955	29073963	.	+	1	gene_name 98201887|kgp1-3; gene_id MSTRG.19713; transcript_id MSTRG.19713.8;
chr6	transdecoder	exon	29073955	29073963	.	+	.	gene_name 98201887|kgp1-3; gene_id MSTRG.19713; transcript_id MSTRG.19713.2;
chr6	transdecoder	exon	29073955	29073963	.	+	.	gene_name 98201887|kgp1-3; gene_id MSTRG.19713; transcript_id MSTRG.19713.6;
chr6	transdecoder	exon	29073955	29073963	.	+	.	gene_name 98201887|kgp1-3; gene_id MSTRG.19713; transcript_id MSTRG.19713.8;
chr6	transdecoder	CDS	29078927	29079014	.	+	1	gene_name 98201887|kgp1-3; gene_id MSTRG.19713; transcript_id MSTRG.19713.1;
chr6	transdecoder	CDS	29078927	29079014	.	+	1	gene_name 98201887|kgp1-3; gene_id MSTRG.19713; transcript_id MSTRG.19713.2;
chr6	transdecoder	CDS	29078927	29079014	.	+	1	gene_name 98201887|kgp1-3; gene_id MSTRG.19713; transcript_id MSTRG.19713.3;
chr6	transdecoder	CDS	29078927	29079014	.	+	1	gene_name 98201887|kgp1-3; gene_id MSTRG.19713; transcript_id MSTRG.19713.4;
chr6	transdecoder	CDS	29078927	29079014	.	+	1	gene_name 98201887|kgp1-3; gene_id MSTRG.19713; transcript_id MSTRG.19713.5;
chr6	transdecoder	CDS	29078927	29079014	.	+	1	gene_name 98201887|kgp1-3; gene_id MSTRG.19713; transcript_id MSTRG.19713.6;
chr6	transdecoder	CDS	29078927	29079014	.	+	1	gene_name 98201887|kgp1-3; gene_id MSTRG.19713; transcript_id MSTRG.19713.7;
chr6	transdecoder	CDS	29078927	29079014	.	+	1	gene_name 98201887|kgp1-3; gene_id MSTRG.19713; transcript_id MSTRG.19713.8;
chr6	transdecoder	exon	29078927	29079014	.	+	.	gene_name 98201887|kgp1-3; gene_id MSTRG.19713; transcript_id MSTRG.19713.1;
chr6	transdecoder	exon	29078927	29079014	.	+	.	gene_name 98201887|kgp1-3; gene_id MSTRG.19713; transcript_id MSTRG.19713.2;
chr6	transdecoder	exon	29078927	29079014	.	+	.	gene_name 98201887|kgp1-3; gene_id MSTRG.19713; transcript_id MSTRG.19713.3;
chr6	transdecoder	exon	29078927	29079014	.	+	.	gene_name 98201887|kgp1-3; gene_id MSTRG.19713; transcript_id MSTRG.19713.4;
chr6	transdecoder	exon	29078927	29079014	.	+	.	gene_name 98201887|kgp1-3; gene_id MSTRG.19713; transcript_id MSTRG.19713.5;
chr6	transdecoder	exon	29078927	29079014	.	+	.	gene_name 98201887|kgp1-3; gene_id MSTRG.19713; transcript_id MSTRG.19713.6;
chr6	transdecoder	exon	29078927	29079014	.	+	.	gene_name 98201887|kgp1-3; gene_id MSTRG.19713; transcript_id MSTRG.19713.7;
chr6	transdecoder	exon	29078927	29079014	.	+	.	gene_name 98201887|kgp1-3; gene_id MSTRG.19713; transcript_id MSTRG.19713.8;
chr6	transdecoder	CDS	29081192	29081331	.	+	0	gene_name 98201887|kgp1-3; gene_id MSTRG.19713; transcript_id MSTRG.19713.1;
chr6	transdecoder	CDS	29081192	29081331	.	+	0	gene_name 98201887|kgp1-3; gene_id MSTRG.19713; transcript_id MSTRG.19713.2;
chr6	transdecoder	CDS	29081192	29081331	.	+	0	gene_name 98201887|kgp1-3; gene_id MSTRG.19713; transcript_id MSTRG.19713.3;
chr6	transdecoder	CDS	29081192	29081331	.	+	0	gene_name 98201887|kgp1-3; gene_id MSTRG.19713; transcript_id MSTRG.19713.4;
chr6	transdecoder	CDS	29081192	29081331	.	+	0	gene_name 98201887|kgp1-3; gene_id MSTRG.19713; transcript_id MSTRG.19713.5;
chr6	transdecoder	CDS	29081192	29081331	.	+	0	gene_name 98201887|kgp1-3; gene_id MSTRG.19713; transcript_id MSTRG.19713.6;
chr6	transdecoder	CDS	29081192	29081331	.	+	0	gene_name 98201887|kgp1-3; gene_id MSTRG.19713; transcript_id MSTRG.19713.7;
chr6	transdecoder	CDS	29081192	29081331	.	+	0	gene_name 98201887|kgp1-3; gene_id MSTRG.19713; transcript_id MSTRG.19713.8;
chr6	transdecoder	exon	29081192	29081331	.	+	.	gene_name 98201887|kgp1-3; gene_id MSTRG.19713; transcript_id MSTRG.19713.1;
chr6	transdecoder	exon	29081192	29081331	.	+	.	gene_name 98201887|kgp1-3; gene_id MSTRG.19713; transcript_id MSTRG.19713.2;
chr6	transdecoder	exon	29081192	29081331	.	+	.	gene_name 98201887|kgp1-3; gene_id MSTRG.19713; transcript_id MSTRG.19713.3;
chr6	transdecoder	exon	29081192	29081331	.	+	.	gene_name 98201887|kgp1-3; gene_id MSTRG.19713; transcript_id MSTRG.19713.4;
chr6	transdecoder	exon	29081192	29081331	.	+	.	gene_name 98201887|kgp1-3; gene_id MSTRG.19713; transcript_id MSTRG.19713.5;
chr6	transdecoder	exon	29081192	29081331	.	+	.	gene_name 98201887|kgp1-3; gene_id MSTRG.19713; transcript_id MSTRG.19713.6;
chr6	transdecoder	exon	29081192	29081331	.	+	.	gene_name 98201887|kgp1-3; gene_id MSTRG.19713; transcript_id MSTRG.19713.7;
chr6	transdecoder	exon	29081192	29081331	.	+	.	gene_name 98201887|kgp1-3; gene_id MSTRG.19713; transcript_id MSTRG.19713.8;
chr6	transdecoder	CDS	29084113	29084119	.	+	1	gene_name 98201887|kgp1-3; gene_id MSTRG.19713; transcript_id MSTRG.19713.4;
chr6	transdecoder	exon	29084113	29084119	.	+	.	gene_name 98201887|kgp1-3; gene_id MSTRG.19713; transcript_id MSTRG.19713.4;
chr6	transdecoder	CDS	29084113	29084127	.	+	1	gene_name 98201887|kgp1-3; gene_id MSTRG.19713; transcript_id MSTRG.19713.5;
chr6	transdecoder	exon	29084113	29084127	.	+	.	gene_name 98201887|kgp1-3; gene_id MSTRG.19713; transcript_id MSTRG.19713.5;
chr6	transdecoder	CDS	29084113	29084202	.	+	1	gene_name 98201887|kgp1-3; gene_id MSTRG.19713; transcript_id MSTRG.19713.1;
chr6	transdecoder	CDS	29084113	29084202	.	+	1	gene_name 98201887|kgp1-3; gene_id MSTRG.19713; transcript_id MSTRG.19713.2;
chr6	transdecoder	CDS	29084113	29084202	.	+	1	gene_name 98201887|kgp1-3; gene_id MSTRG.19713; transcript_id MSTRG.19713.3;
chr6	transdecoder	CDS	29084113	29084202	.	+	1	gene_name 98201887|kgp1-3; gene_id MSTRG.19713; transcript_id MSTRG.19713.6;
chr6	transdecoder	CDS	29084113	29084202	.	+	1	gene_name 98201887|kgp1-3; gene_id MSTRG.19713; transcript_id MSTRG.19713.7;
chr6	transdecoder	CDS	29084113	29084202	.	+	1	gene_name 98201887|kgp1-3; gene_id MSTRG.19713; transcript_id MSTRG.19713.8;
chr6	transdecoder	exon	29084113	29084202	.	+	.	gene_name 98201887|kgp1-3; gene_id MSTRG.19713; transcript_id MSTRG.19713.1;
chr6	transdecoder	exon	29084113	29084202	.	+	.	gene_name 98201887|kgp1-3; gene_id MSTRG.19713; transcript_id MSTRG.19713.2;
chr6	transdecoder	exon	29084113	29084202	.	+	.	gene_name 98201887|kgp1-3; gene_id MSTRG.19713; transcript_id MSTRG.19713.3;
chr6	transdecoder	exon	29084113	29084202	.	+	.	gene_name 98201887|kgp1-3; gene_id MSTRG.19713; transcript_id MSTRG.19713.6;
chr6	transdecoder	exon	29084113	29084202	.	+	.	gene_name 98201887|kgp1-3; gene_id MSTRG.19713; transcript_id MSTRG.19713.7;
chr6	transdecoder	exon	29084113	29084202	.	+	.	gene_name 98201887|kgp1-3; gene_id MSTRG.19713; transcript_id MSTRG.19713.8;
chr6	transdecoder	CDS	29086177	29086318	.	+	1	gene_name 98201887|kgp1-3; gene_id MSTRG.19713; transcript_id MSTRG.19713.1;
chr6	transdecoder	CDS	29086177	29086318	.	+	1	gene_name 98201887|kgp1-3; gene_id MSTRG.19713; transcript_id MSTRG.19713.2;
chr6	transdecoder	CDS	29086177	29086318	.	+	1	gene_name 98201887|kgp1-3; gene_id MSTRG.19713; transcript_id MSTRG.19713.3;
chr6	transdecoder	CDS	29086177	29086318	.	+	1	gene_name 98201887|kgp1-3; gene_id MSTRG.19713; transcript_id MSTRG.19713.6;
chr6	transdecoder	CDS	29086177	29086318	.	+	1	gene_name 98201887|kgp1-3; gene_id MSTRG.19713; transcript_id MSTRG.19713.7;
chr6	transdecoder	CDS	29086177	29086318	.	+	1	gene_name 98201887|kgp1-3; gene_id MSTRG.19713; transcript_id MSTRG.19713.8;
chr6	transdecoder	exon	29086177	29086318	.	+	.	gene_name 98201887|kgp1-3; gene_id MSTRG.19713; transcript_id MSTRG.19713.1;
chr6	transdecoder	exon	29086177	29086318	.	+	.	gene_name 98201887|kgp1-3; gene_id MSTRG.19713; transcript_id MSTRG.19713.2;
chr6	transdecoder	exon	29086177	29086318	.	+	.	gene_name 98201887|kgp1-3; gene_id MSTRG.19713; transcript_id MSTRG.19713.3;
chr6	transdecoder	exon	29086177	29086318	.	+	.	gene_name 98201887|kgp1-3; gene_id MSTRG.19713; transcript_id MSTRG.19713.6;
chr6	transdecoder	exon	29086177	29086318	.	+	.	gene_name 98201887|kgp1-3; gene_id MSTRG.19713; transcript_id MSTRG.19713.7;
chr6	transdecoder	exon	29086177	29086318	.	+	.	gene_name 98201887|kgp1-3; gene_id MSTRG.19713; transcript_id MSTRG.19713.8;
chr6	transdecoder	CDS	29086263	29086318	.	+	0	gene_name 98201887|kgp1-3; gene_id MSTRG.19713; transcript_id MSTRG.19713.4;
chr6	transdecoder	exon	29086263	29086318	.	+	.	gene_name 98201887|kgp1-3; gene_id MSTRG.19713; transcript_id MSTRG.19713.4;
chr6	transdecoder	CDS	29086278	29086281	.	+	1	gene_name 98201887|kgp1-3; gene_id MSTRG.19713; transcript_id MSTRG.19713.5;
chr6	transdecoder	exon	29086278	29086318	.	+	.	gene_name 98201887|kgp1-3; gene_id MSTRG.19713; transcript_id MSTRG.19713.5;
chr6	transdecoder	CDS	29091199	29091328	.	+	1	gene_name 98201887|kgp1-3; gene_id MSTRG.19713; transcript_id MSTRG.19713.4;
chr6	transdecoder	CDS	29091199	29091359	.	+	0	gene_name 98201887|kgp1-3; gene_id MSTRG.19713; transcript_id MSTRG.19713.1;
chr6	transdecoder	CDS	29091199	29091359	.	+	0	gene_name 98201887|kgp1-3; gene_id MSTRG.19713; transcript_id MSTRG.19713.2;
chr6	transdecoder	CDS	29091199	29091359	.	+	0	gene_name 98201887|kgp1-3; gene_id MSTRG.19713; transcript_id MSTRG.19713.3;
chr6	transdecoder	CDS	29091199	29091359	.	+	0	gene_name 98201887|kgp1-3; gene_id MSTRG.19713; transcript_id MSTRG.19713.6;
chr6	transdecoder	CDS	29091199	29091359	.	+	0	gene_name 98201887|kgp1-3; gene_id MSTRG.19713; transcript_id MSTRG.19713.7;
chr6	transdecoder	CDS	29091199	29091359	.	+	0	gene_name 98201887|kgp1-3; gene_id MSTRG.19713; transcript_id MSTRG.19713.8;
chr6	transdecoder	exon	29091199	29091359	.	+	.	gene_name 98201887|kgp1-3; gene_id MSTRG.19713; transcript_id MSTRG.19713.1;
chr6	transdecoder	exon	29091199	29091359	.	+	.	gene_name 98201887|kgp1-3; gene_id MSTRG.19713; transcript_id MSTRG.19713.2;
chr6	transdecoder	exon	29091199	29091359	.	+	.	gene_name 98201887|kgp1-3; gene_id MSTRG.19713; transcript_id MSTRG.19713.3;
chr6	transdecoder	exon	29091199	29091359	.	+	.	gene_name 98201887|kgp1-3; gene_id MSTRG.19713; transcript_id MSTRG.19713.4;
chr6	transdecoder	exon	29091199	29091359	.	+	.	gene_name 98201887|kgp1-3; gene_id MSTRG.19713; transcript_id MSTRG.19713.5;
chr6	transdecoder	exon	29091199	29091359	.	+	.	gene_name 98201887|kgp1-3; gene_id MSTRG.19713; transcript_id MSTRG.19713.6;
chr6	transdecoder	exon	29091199	29091359	.	+	.	gene_name 98201887|kgp1-3; gene_id MSTRG.19713; transcript_id MSTRG.19713.7;
chr6	transdecoder	exon	29091199	29091359	.	+	.	gene_name 98201887|kgp1-3; gene_id MSTRG.19713; transcript_id MSTRG.19713.8;
chr6	transdecoder	CDS	29091337	29091359	.	+	0	gene_name 98201887|kgp1-3; gene_id MSTRG.19713; transcript_id MSTRG.19713.4;
chr6	transdecoder	CDS	29091337	29091359	.	+	0	gene_name 98201887|kgp1-3; gene_id MSTRG.19713; transcript_id MSTRG.19713.5;
chr6	transdecoder	CDS	29092711	29092896	.	+	1	gene_name 98201887|kgp1-3; gene_id MSTRG.19713; transcript_id MSTRG.19713.1;
chr6	transdecoder	CDS	29092711	29092896	.	+	1	gene_name 98201887|kgp1-3; gene_id MSTRG.19713; transcript_id MSTRG.19713.2;
chr6	transdecoder	CDS	29092711	29092896	.	+	1	gene_name 98201887|kgp1-3; gene_id MSTRG.19713; transcript_id MSTRG.19713.3;
chr6	transdecoder	CDS	29092711	29092896	.	+	1	gene_name 98201887|kgp1-3; gene_id MSTRG.19713; transcript_id MSTRG.19713.4;
chr6	transdecoder	CDS	29092711	29092896	.	+	1	gene_name 98201887|kgp1-3; gene_id MSTRG.19713; transcript_id MSTRG.19713.5;
chr6	transdecoder	CDS	29092711	29092896	.	+	1	gene_name 98201887|kgp1-3; gene_id MSTRG.19713; transcript_id MSTRG.19713.6;
chr6	transdecoder	CDS	29092711	29092896	.	+	1	gene_name 98201887|kgp1-3; gene_id MSTRG.19713; transcript_id MSTRG.19713.7;
chr6	transdecoder	CDS	29092711	29092896	.	+	1	gene_name 98201887|kgp1-3; gene_id MSTRG.19713; transcript_id MSTRG.19713.8;
chr6	transdecoder	exon	29092711	29092896	.	+	.	gene_name 98201887|kgp1-3; gene_id MSTRG.19713; transcript_id MSTRG.19713.1;
chr6	transdecoder	exon	29092711	29092896	.	+	.	gene_name 98201887|kgp1-3; gene_id MSTRG.19713; transcript_id MSTRG.19713.2;
chr6	transdecoder	exon	29092711	29092896	.	+	.	gene_name 98201887|kgp1-3; gene_id MSTRG.19713; transcript_id MSTRG.19713.3;
chr6	transdecoder	exon	29092711	29092896	.	+	.	gene_name 98201887|kgp1-3; gene_id MSTRG.19713; transcript_id MSTRG.19713.4;
chr6	transdecoder	exon	29092711	29092896	.	+	.	gene_name 98201887|kgp1-3; gene_id MSTRG.19713; transcript_id MSTRG.19713.5;
chr6	transdecoder	exon	29092711	29092896	.	+	.	gene_name 98201887|kgp1-3; gene_id MSTRG.19713; transcript_id MSTRG.19713.6;
chr6	transdecoder	exon	29092711	29092896	.	+	.	gene_name 98201887|kgp1-3; gene_id MSTRG.19713; transcript_id MSTRG.19713.7;
chr6	transdecoder	exon	29092711	29092896	.	+	.	gene_name 98201887|kgp1-3; gene_id MSTRG.19713; transcript_id MSTRG.19713.8;
chr6	transdecoder	CDS	29096435	29096497	.	+	1	gene_name 98201887|kgp1-3; gene_id MSTRG.19713; transcript_id MSTRG.19713.3;
chr6	transdecoder	exon	29096435	29096497	.	+	.	gene_name 98201887|kgp1-3; gene_id MSTRG.19713; transcript_id MSTRG.19713.3;
chr6	transdecoder	CDS	29096435	29096501	.	+	1	gene_name 98201887|kgp1-3; gene_id MSTRG.19713; transcript_id MSTRG.19713.1;
chr6	transdecoder	CDS	29096435	29096501	.	+	1	gene_name 98201887|kgp1-3; gene_id MSTRG.19713; transcript_id MSTRG.19713.2;
chr6	transdecoder	CDS	29096435	29096501	.	+	1	gene_name 98201887|kgp1-3; gene_id MSTRG.19713; transcript_id MSTRG.19713.4;
chr6	transdecoder	CDS	29096435	29096501	.	+	1	gene_name 98201887|kgp1-3; gene_id MSTRG.19713; transcript_id MSTRG.19713.5;
chr6	transdecoder	CDS	29096435	29096501	.	+	1	gene_name 98201887|kgp1-3; gene_id MSTRG.19713; transcript_id MSTRG.19713.6;
chr6	transdecoder	CDS	29096435	29096501	.	+	1	gene_name 98201887|kgp1-3; gene_id MSTRG.19713; transcript_id MSTRG.19713.7;
chr6	transdecoder	CDS	29096435	29096501	.	+	1	gene_name 98201887|kgp1-3; gene_id MSTRG.19713; transcript_id MSTRG.19713.8;
chr6	transdecoder	exon	29096435	29096501	.	+	.	gene_name 98201887|kgp1-3; gene_id MSTRG.19713; transcript_id MSTRG.19713.1;
chr6	transdecoder	exon	29096435	29096501	.	+	.	gene_name 98201887|kgp1-3; gene_id MSTRG.19713; transcript_id MSTRG.19713.2;
chr6	transdecoder	exon	29096435	29096501	.	+	.	gene_name 98201887|kgp1-3; gene_id MSTRG.19713; transcript_id MSTRG.19713.4;
chr6	transdecoder	exon	29096435	29096501	.	+	.	gene_name 98201887|kgp1-3; gene_id MSTRG.19713; transcript_id MSTRG.19713.5;
chr6	transdecoder	exon	29096435	29096501	.	+	.	gene_name 98201887|kgp1-3; gene_id MSTRG.19713; transcript_id MSTRG.19713.6;
chr6	transdecoder	exon	29096435	29096501	.	+	.	gene_name 98201887|kgp1-3; gene_id MSTRG.19713; transcript_id MSTRG.19713.7;
chr6	transdecoder	exon	29096435	29096501	.	+	.	gene_name 98201887|kgp1-3; gene_id MSTRG.19713; transcript_id MSTRG.19713.8;
chr6	transdecoder	CDS	29096575	29096673	.	+	0	gene_name 98201887|kgp1-3; gene_id MSTRG.19713; transcript_id MSTRG.19713.1;
chr6	transdecoder	CDS	29096575	29096673	.	+	0	gene_name 98201887|kgp1-3; gene_id MSTRG.19713; transcript_id MSTRG.19713.2;
chr6	transdecoder	CDS	29096575	29096673	.	+	0	gene_name 98201887|kgp1-3; gene_id MSTRG.19713; transcript_id MSTRG.19713.4;
chr6	transdecoder	CDS	29096575	29096673	.	+	0	gene_name 98201887|kgp1-3; gene_id MSTRG.19713; transcript_id MSTRG.19713.5;
chr6	transdecoder	CDS	29096575	29096673	.	+	0	gene_name 98201887|kgp1-3; gene_id MSTRG.19713; transcript_id MSTRG.19713.6;
chr6	transdecoder	CDS	29096575	29096673	.	+	0	gene_name 98201887|kgp1-3; gene_id MSTRG.19713; transcript_id MSTRG.19713.7;
chr6	transdecoder	CDS	29096575	29096673	.	+	0	gene_name 98201887|kgp1-3; gene_id MSTRG.19713; transcript_id MSTRG.19713.8;
chr6	transdecoder	exon	29096575	29096823	.	+	.	gene_name 98201887|kgp1-3; gene_id MSTRG.19713; transcript_id MSTRG.19713.1;
chr6	transdecoder	exon	29096575	29096823	.	+	.	gene_name 98201887|kgp1-3; gene_id MSTRG.19713; transcript_id MSTRG.19713.2;
chr6	transdecoder	exon	29096575	29096823	.	+	.	gene_name 98201887|kgp1-3; gene_id MSTRG.19713; transcript_id MSTRG.19713.4;
chr6	transdecoder	exon	29096575	29096823	.	+	.	gene_name 98201887|kgp1-3; gene_id MSTRG.19713; transcript_id MSTRG.19713.5;
chr6	transdecoder	exon	29096575	29096823	.	+	.	gene_name 98201887|kgp1-3; gene_id MSTRG.19713; transcript_id MSTRG.19713.6;
chr6	transdecoder	exon	29096575	29096823	.	+	.	gene_name 98201887|kgp1-3; gene_id MSTRG.19713; transcript_id MSTRG.19713.7;
chr6	transdecoder	exon	29096575	29096823	.	+	.	gene_name 98201887|kgp1-3; gene_id MSTRG.19713; transcript_id MSTRG.19713.8;
chr6	transdecoder	CDS	29096599	29096749	.	+	1	gene_name 98201887|kgp1-3; gene_id MSTRG.19713; transcript_id MSTRG.19713.3;
chr6	transdecoder	exon	29096599	29096823	.	+	.	gene_name 98201887|kgp1-3; gene_id MSTRG.19713; transcript_id MSTRG.19713.3;
chr6	transdecoder	three_prime_utr	29096674	29096823	.	+	.	gene_name 98201887|kgp1-3; gene_id MSTRG.19713; transcript_id MSTRG.19713.1;
chr6	transdecoder	three_prime_utr	29096674	29096823	.	+	.	gene_name 98201887|kgp1-3; gene_id MSTRG.19713; transcript_id MSTRG.19713.2;
chr6	transdecoder	three_prime_utr	29096674	29096823	.	+	.	gene_name 98201887|kgp1-3; gene_id MSTRG.19713; transcript_id MSTRG.19713.4;
chr6	transdecoder	three_prime_utr	29096674	29096823	.	+	.	gene_name 98201887|kgp1-3; gene_id MSTRG.19713; transcript_id MSTRG.19713.5;
chr6	transdecoder	three_prime_utr	29096674	29096823	.	+	.	gene_name 98201887|kgp1-3; gene_id MSTRG.19713; transcript_id MSTRG.19713.6;
chr6	transdecoder	three_prime_utr	29096674	29096823	.	+	.	gene_name 98201887|kgp1-3; gene_id MSTRG.19713; transcript_id MSTRG.19713.7;
chr6	transdecoder	three_prime_utr	29096674	29096823	.	+	.	gene_name 98201887|kgp1-3; gene_id MSTRG.19713; transcript_id MSTRG.19713.8;
chr6	transdecoder	three_prime_utr	29096750	29096823	.	+	.	gene_name 98201887|kgp1-3; gene_id MSTRG.19713; transcript_id MSTRG.19713.3;
chr6	transdecoder	CDS	29115395	29115661	.	+	0	gene_name 98034733|unknown-906; gene_id MSTRG.19714; transcript_id MSTRG.19714.1;
chr6	transdecoder	exon	29115395	29115661	.	+	.	gene_name 98034733|unknown-906; gene_id MSTRG.19714; transcript_id MSTRG.19714.1;
chr6	transdecoder	gene	29115395	29124603	.	+	.	gene_name 98034733|unknown-906; gene_id MSTRG.19714; transcript_id NA; gene_biotype protein_coding; Info ORF type:5prime_partial (+),score=72.11; ref_name 98034733|unknown-906; class_code =; inherit_ref TRUE;
chr6	transdecoder	transcript	29115395	29124603	.	+	.	gene_name 98034733|unknown-906; gene_id MSTRG.19714; transcript_id MSTRG.19714.1; gene_biotype protein_coding; Info ORF type:5prime_partial (+),score=72.11; ref_name 98034733|unknown-906; class_code =; inherit_ref TRUE;
chr6	transdecoder	CDS	29123675	29124511	.	+	0	gene_name 98034733|unknown-906; gene_id MSTRG.19714; transcript_id MSTRG.19714.1;
chr6	transdecoder	exon	29123675	29124603	.	+	.	gene_name 98034733|unknown-906; gene_id MSTRG.19714; transcript_id MSTRG.19714.1;
chr6	transdecoder	three_prime_utr	29124512	29124603	.	+	.	gene_name 98034733|unknown-906; gene_id MSTRG.19714; transcript_id MSTRG.19714.1;
chr6	StringTie	exon	29136735	29137118	.	+	.	gene_name 98154249|unknown-5420; gene_id MSTRG.19715; transcript_id MSTRG.19715.1;
chr6	StringTie	transcript	29136735	29137118	.	+	.	gene_name 98154249|unknown-5420; gene_id MSTRG.19715; transcript_id MSTRG.19715.1; gene_biotype non-coding; Info NA; ref_name 98154249|unknown-5420; class_code =; inherit_ref TRUE;
chr6	StringTie	exon	29185093	29185494	.	-	.	gene_name 98310034|unknown-21016; gene_id MSTRG.19716; transcript_id MSTRG.19716.1;
chr6	StringTie	transcript	29185093	29185494	.	-	.	gene_name 98310034|unknown-21016; gene_id MSTRG.19716; transcript_id MSTRG.19716.1; gene_biotype non-coding; Info NA; ref_name -; class_code u; inherit_ref FALSE;
chr6	StringTie	exon	29193382	29193641	.	+	.	gene_name 98310035|unknown-21017; gene_id MSTRG.19717; transcript_id MSTRG.19717.1;
chr6	StringTie	transcript	29193382	29194318	.	+	.	gene_name 98310035|unknown-21017; gene_id MSTRG.19717; transcript_id MSTRG.19717.1; gene_biotype non-coding; Info NA; ref_name 98109162|unknown-2333; class_code o; inherit_ref FALSE;
chr6	StringTie	exon	29193884	29194318	.	+	.	gene_name 98310035|unknown-21017; gene_id MSTRG.19717; transcript_id MSTRG.19717.1;
chr6	SAM2GTF	exon	29194079	29194415	.	+	.	gene_name 98109162|unknown-2333; gene_id 98109162|unknown-2333; transcript_id 98109162|unknown-2333.1;
chr6	SAM2GTF	transcript	29194079	29194415	.	+	.	gene_name 98109162|unknown-2333; gene_id 98109162|unknown-2333; transcript_id 98109162|unknown-2333.1; gene_biotype non-coding; Info NA; ref_name 98109162|unknown-2333; class_code =; inherit_ref TRUE;
chr6	transdecoder	three_prime_utr	29195504	29195643	.	-	.	gene_name 98059130|anks3; gene_id MSTRG.19718; transcript_id MSTRG.19718.1;
chr6	transdecoder	three_prime_utr	29195504	29195643	.	-	.	gene_name 98059130|anks3; gene_id MSTRG.19718; transcript_id MSTRG.19718.2;
chr6	transdecoder	three_prime_utr	29195504	29195643	.	-	.	gene_name 98059130|anks3; gene_id MSTRG.19718; transcript_id MSTRG.19718.3;
chr6	transdecoder	exon	29195504	29195818	.	-	.	gene_name 98059130|anks3; gene_id MSTRG.19718; transcript_id MSTRG.19718.1;
chr6	transdecoder	exon	29195504	29195818	.	-	.	gene_name 98059130|anks3; gene_id MSTRG.19718; transcript_id MSTRG.19718.2;
chr6	transdecoder	exon	29195504	29195818	.	-	.	gene_name 98059130|anks3; gene_id MSTRG.19718; transcript_id MSTRG.19718.3;
chr6	transdecoder	gene	29195504	29231727	.	-	.	gene_name 98059130|anks3; gene_id MSTRG.19718; transcript_id NA; gene_biotype protein_coding; Info ORF type:complete (+),score=113.96,sp|Q6ZW76|ANKS3_HUMAN|43.939|2.30e-58; ref_name 98059130|anks3; class_code =,j; inherit_ref TRUE;
chr6	transdecoder	transcript	29195504	29231727	.	-	.	gene_name 98059130|anks3; gene_id MSTRG.19718; transcript_id MSTRG.19718.1; gene_biotype protein_coding; Info ORF type:complete (+),score=113.96,sp|Q6ZW76|ANKS3_HUMAN|43.939|2.30e-58; ref_name 98059130|anks3; class_code =,j; inherit_ref TRUE;
chr6	transdecoder	transcript	29195504	29231727	.	-	.	gene_name 98059130|anks3; gene_id MSTRG.19718; transcript_id MSTRG.19718.2; gene_biotype protein_coding; Info ORF type:complete (+),score=113.96,sp|Q6ZW76|ANKS3_HUMAN|43.939|2.30e-58; ref_name 98059130|anks3; class_code =,j; inherit_ref TRUE;
chr6	transdecoder	transcript	29195504	29231727	.	-	.	gene_name 98059130|anks3; gene_id MSTRG.19718; transcript_id MSTRG.19718.3; gene_biotype protein_coding; Info ORF type:complete (+),score=113.96,sp|Q6ZW76|ANKS3_HUMAN|43.939|2.30e-58; ref_name 98059130|anks3; class_code =,j; inherit_ref TRUE;
chr6	transdecoder	three_prime_utr	29195509	29195643	.	-	.	gene_name 98059130|anks3; gene_id MSTRG.19718; transcript_id MSTRG.19718.4;
chr6	transdecoder	three_prime_utr	29195509	29195643	.	-	.	gene_name 98059130|anks3; gene_id MSTRG.19718; transcript_id MSTRG.19718.5;
chr6	transdecoder	three_prime_utr	29195509	29195643	.	-	.	gene_name 98059130|anks3; gene_id MSTRG.19718; transcript_id MSTRG.19718.6;
chr6	transdecoder	exon	29195509	29195818	.	-	.	gene_name 98059130|anks3; gene_id MSTRG.19718; transcript_id MSTRG.19718.4;
chr6	transdecoder	exon	29195509	29195818	.	-	.	gene_name 98059130|anks3; gene_id MSTRG.19718; transcript_id MSTRG.19718.5;
chr6	transdecoder	exon	29195509	29195818	.	-	.	gene_name 98059130|anks3; gene_id MSTRG.19718; transcript_id MSTRG.19718.6;
chr6	transdecoder	transcript	29195509	29216327	.	-	.	gene_name 98059130|anks3; gene_id MSTRG.19718; transcript_id MSTRG.19718.4; gene_biotype protein_coding; Info ORF type:complete (+),score=113.96,sp|Q6ZW76|ANKS3_HUMAN|43.939|2.30e-58; ref_name 98059130|anks3; class_code =,j; inherit_ref TRUE;
chr6	transdecoder	transcript	29195509	29216327	.	-	.	gene_name 98059130|anks3; gene_id MSTRG.19718; transcript_id MSTRG.19718.5; gene_biotype protein_coding; Info ORF type:complete (+),score=113.96,sp|Q6ZW76|ANKS3_HUMAN|43.939|2.30e-58; ref_name 98059130|anks3; class_code =,j; inherit_ref TRUE;
chr6	transdecoder	transcript	29195509	29216327	.	-	.	gene_name 98059130|anks3; gene_id MSTRG.19718; transcript_id MSTRG.19718.6; gene_biotype protein_coding; Info ORF type:complete (+),score=113.96,sp|Q6ZW76|ANKS3_HUMAN|43.939|2.30e-58; ref_name 98059130|anks3; class_code =,j; inherit_ref TRUE;
chr6	transdecoder	three_prime_utr	29195545	29195643	.	-	.	gene_name 98059130|anks3; gene_id MSTRG.19718; transcript_id MSTRG.19718.7;
chr6	transdecoder	exon	29195545	29195818	.	-	.	gene_name 98059130|anks3; gene_id MSTRG.19718; transcript_id MSTRG.19718.7;
chr6	transdecoder	transcript	29195545	29216327	.	-	.	gene_name 98059130|anks3; gene_id MSTRG.19718; transcript_id MSTRG.19718.7; gene_biotype protein_coding; Info ORF type:complete (+),score=113.96,sp|Q6ZW76|ANKS3_HUMAN|43.939|2.30e-58; ref_name 98059130|anks3; class_code =,j; inherit_ref TRUE;
chr6	transdecoder	CDS	29195644	29195818	.	-	1	gene_name 98059130|anks3; gene_id MSTRG.19718; transcript_id MSTRG.19718.1;
chr6	transdecoder	CDS	29195644	29195818	.	-	1	gene_name 98059130|anks3; gene_id MSTRG.19718; transcript_id MSTRG.19718.2;
chr6	transdecoder	CDS	29195644	29195818	.	-	1	gene_name 98059130|anks3; gene_id MSTRG.19718; transcript_id MSTRG.19718.3;
chr6	transdecoder	CDS	29195644	29195818	.	-	1	gene_name 98059130|anks3; gene_id MSTRG.19718; transcript_id MSTRG.19718.4;
chr6	transdecoder	CDS	29195644	29195818	.	-	1	gene_name 98059130|anks3; gene_id MSTRG.19718; transcript_id MSTRG.19718.5;
chr6	transdecoder	CDS	29195644	29195818	.	-	1	gene_name 98059130|anks3; gene_id MSTRG.19718; transcript_id MSTRG.19718.6;
chr6	transdecoder	CDS	29195644	29195818	.	-	1	gene_name 98059130|anks3; gene_id MSTRG.19718; transcript_id MSTRG.19718.7;
chr6	transdecoder	CDS	29199121	29199129	.	-	1	gene_name 98059130|anks3; gene_id MSTRG.19718; transcript_id MSTRG.19718.3;
chr6	transdecoder	exon	29199121	29199129	.	-	.	gene_name 98059130|anks3; gene_id MSTRG.19718; transcript_id MSTRG.19718.3;
chr6	transdecoder	CDS	29201448	29201620	.	-	0	gene_name 98059130|anks3; gene_id MSTRG.19718; transcript_id MSTRG.19718.1;
chr6	transdecoder	CDS	29201448	29201620	.	-	0	gene_name 98059130|anks3; gene_id MSTRG.19718; transcript_id MSTRG.19718.2;
chr6	transdecoder	CDS	29201448	29201620	.	-	0	gene_name 98059130|anks3; gene_id MSTRG.19718; transcript_id MSTRG.19718.3;
chr6	transdecoder	CDS	29201448	29201620	.	-	0	gene_name 98059130|anks3; gene_id MSTRG.19718; transcript_id MSTRG.19718.4;
chr6	transdecoder	CDS	29201448	29201620	.	-	0	gene_name 98059130|anks3; gene_id MSTRG.19718; transcript_id MSTRG.19718.5;
chr6	transdecoder	CDS	29201448	29201620	.	-	0	gene_name 98059130|anks3; gene_id MSTRG.19718; transcript_id MSTRG.19718.6;
chr6	transdecoder	CDS	29201448	29201620	.	-	0	gene_name 98059130|anks3; gene_id MSTRG.19718; transcript_id MSTRG.19718.7;
chr6	transdecoder	exon	29201448	29201620	.	-	.	gene_name 98059130|anks3; gene_id MSTRG.19718; transcript_id MSTRG.19718.1;
chr6	transdecoder	exon	29201448	29201620	.	-	.	gene_name 98059130|anks3; gene_id MSTRG.19718; transcript_id MSTRG.19718.2;
chr6	transdecoder	exon	29201448	29201620	.	-	.	gene_name 98059130|anks3; gene_id MSTRG.19718; transcript_id MSTRG.19718.3;
chr6	transdecoder	exon	29201448	29201620	.	-	.	gene_name 98059130|anks3; gene_id MSTRG.19718; transcript_id MSTRG.19718.4;
chr6	transdecoder	exon	29201448	29201620	.	-	.	gene_name 98059130|anks3; gene_id MSTRG.19718; transcript_id MSTRG.19718.5;
chr6	transdecoder	exon	29201448	29201620	.	-	.	gene_name 98059130|anks3; gene_id MSTRG.19718; transcript_id MSTRG.19718.6;
chr6	transdecoder	exon	29201448	29201620	.	-	.	gene_name 98059130|anks3; gene_id MSTRG.19718; transcript_id MSTRG.19718.7;
chr6	transdecoder	CDS	29201716	29201902	.	-	1	gene_name 98059130|anks3; gene_id MSTRG.19718; transcript_id MSTRG.19718.1;
chr6	transdecoder	CDS	29201716	29201902	.	-	1	gene_name 98059130|anks3; gene_id MSTRG.19718; transcript_id MSTRG.19718.2;
chr6	transdecoder	CDS	29201716	29201902	.	-	1	gene_name 98059130|anks3; gene_id MSTRG.19718; transcript_id MSTRG.19718.3;
chr6	transdecoder	CDS	29201716	29201902	.	-	1	gene_name 98059130|anks3; gene_id MSTRG.19718; transcript_id MSTRG.19718.4;
chr6	transdecoder	CDS	29201716	29201902	.	-	1	gene_name 98059130|anks3; gene_id MSTRG.19718; transcript_id MSTRG.19718.5;
chr6	transdecoder	CDS	29201716	29201902	.	-	1	gene_name 98059130|anks3; gene_id MSTRG.19718; transcript_id MSTRG.19718.6;
chr6	transdecoder	CDS	29201716	29201902	.	-	1	gene_name 98059130|anks3; gene_id MSTRG.19718; transcript_id MSTRG.19718.7;
chr6	transdecoder	exon	29201716	29201902	.	-	.	gene_name 98059130|anks3; gene_id MSTRG.19718; transcript_id MSTRG.19718.1;
chr6	transdecoder	exon	29201716	29201902	.	-	.	gene_name 98059130|anks3; gene_id MSTRG.19718; transcript_id MSTRG.19718.2;
chr6	transdecoder	exon	29201716	29201902	.	-	.	gene_name 98059130|anks3; gene_id MSTRG.19718; transcript_id MSTRG.19718.3;
chr6	transdecoder	exon	29201716	29201902	.	-	.	gene_name 98059130|anks3; gene_id MSTRG.19718; transcript_id MSTRG.19718.4;
chr6	transdecoder	exon	29201716	29201902	.	-	.	gene_name 98059130|anks3; gene_id MSTRG.19718; transcript_id MSTRG.19718.5;
chr6	transdecoder	exon	29201716	29201902	.	-	.	gene_name 98059130|anks3; gene_id MSTRG.19718; transcript_id MSTRG.19718.6;
chr6	transdecoder	exon	29201716	29201902	.	-	.	gene_name 98059130|anks3; gene_id MSTRG.19718; transcript_id MSTRG.19718.7;
chr6	transdecoder	CDS	29203421	29203561	.	-	1	gene_name 98059130|anks3; gene_id MSTRG.19718; transcript_id MSTRG.19718.1;
chr6	transdecoder	CDS	29203421	29203561	.	-	1	gene_name 98059130|anks3; gene_id MSTRG.19718; transcript_id MSTRG.19718.2;
chr6	transdecoder	CDS	29203421	29203561	.	-	1	gene_name 98059130|anks3; gene_id MSTRG.19718; transcript_id MSTRG.19718.3;
chr6	transdecoder	CDS	29203421	29203561	.	-	1	gene_name 98059130|anks3; gene_id MSTRG.19718; transcript_id MSTRG.19718.4;
chr6	transdecoder	CDS	29203421	29203561	.	-	1	gene_name 98059130|anks3; gene_id MSTRG.19718; transcript_id MSTRG.19718.5;
chr6	transdecoder	CDS	29203421	29203561	.	-	1	gene_name 98059130|anks3; gene_id MSTRG.19718; transcript_id MSTRG.19718.6;
chr6	transdecoder	CDS	29203421	29203561	.	-	1	gene_name 98059130|anks3; gene_id MSTRG.19718; transcript_id MSTRG.19718.7;
chr6	transdecoder	exon	29203421	29203561	.	-	.	gene_name 98059130|anks3; gene_id MSTRG.19718; transcript_id MSTRG.19718.1;
chr6	transdecoder	exon	29203421	29203561	.	-	.	gene_name 98059130|anks3; gene_id MSTRG.19718; transcript_id MSTRG.19718.2;
chr6	transdecoder	exon	29203421	29203561	.	-	.	gene_name 98059130|anks3; gene_id MSTRG.19718; transcript_id MSTRG.19718.3;
chr6	transdecoder	exon	29203421	29203561	.	-	.	gene_name 98059130|anks3; gene_id MSTRG.19718; transcript_id MSTRG.19718.4;
chr6	transdecoder	exon	29203421	29203561	.	-	.	gene_name 98059130|anks3; gene_id MSTRG.19718; transcript_id MSTRG.19718.5;
chr6	transdecoder	exon	29203421	29203561	.	-	.	gene_name 98059130|anks3; gene_id MSTRG.19718; transcript_id MSTRG.19718.6;
chr6	transdecoder	exon	29203421	29203561	.	-	.	gene_name 98059130|anks3; gene_id MSTRG.19718; transcript_id MSTRG.19718.7;
chr6	transdecoder	CDS	29207687	29207800	.	-	1	gene_name 98059130|anks3; gene_id MSTRG.19718; transcript_id MSTRG.19718.1;
chr6	transdecoder	CDS	29207687	29207800	.	-	1	gene_name 98059130|anks3; gene_id MSTRG.19718; transcript_id MSTRG.19718.2;
chr6	transdecoder	CDS	29207687	29207800	.	-	1	gene_name 98059130|anks3; gene_id MSTRG.19718; transcript_id MSTRG.19718.3;
chr6	transdecoder	CDS	29207687	29207800	.	-	1	gene_name 98059130|anks3; gene_id MSTRG.19718; transcript_id MSTRG.19718.4;
chr6	transdecoder	CDS	29207687	29207800	.	-	1	gene_name 98059130|anks3; gene_id MSTRG.19718; transcript_id MSTRG.19718.5;
chr6	transdecoder	CDS	29207687	29207800	.	-	1	gene_name 98059130|anks3; gene_id MSTRG.19718; transcript_id MSTRG.19718.6;
chr6	transdecoder	CDS	29207687	29207800	.	-	1	gene_name 98059130|anks3; gene_id MSTRG.19718; transcript_id MSTRG.19718.7;
chr6	transdecoder	exon	29207687	29207800	.	-	.	gene_name 98059130|anks3; gene_id MSTRG.19718; transcript_id MSTRG.19718.1;
chr6	transdecoder	exon	29207687	29207800	.	-	.	gene_name 98059130|anks3; gene_id MSTRG.19718; transcript_id MSTRG.19718.2;
chr6	transdecoder	exon	29207687	29207800	.	-	.	gene_name 98059130|anks3; gene_id MSTRG.19718; transcript_id MSTRG.19718.3;
chr6	transdecoder	exon	29207687	29207800	.	-	.	gene_name 98059130|anks3; gene_id MSTRG.19718; transcript_id MSTRG.19718.4;
chr6	transdecoder	exon	29207687	29207800	.	-	.	gene_name 98059130|anks3; gene_id MSTRG.19718; transcript_id MSTRG.19718.5;
chr6	transdecoder	exon	29207687	29207800	.	-	.	gene_name 98059130|anks3; gene_id MSTRG.19718; transcript_id MSTRG.19718.6;
chr6	transdecoder	exon	29207687	29207800	.	-	.	gene_name 98059130|anks3; gene_id MSTRG.19718; transcript_id MSTRG.19718.7;
chr6	transdecoder	CDS	29210275	29210316	.	-	1	gene_name 98059130|anks3; gene_id MSTRG.19718; transcript_id MSTRG.19718.2;
chr6	transdecoder	CDS	29210275	29210316	.	-	1	gene_name 98059130|anks3; gene_id MSTRG.19718; transcript_id MSTRG.19718.7;
chr6	transdecoder	exon	29210275	29210316	.	-	.	gene_name 98059130|anks3; gene_id MSTRG.19718; transcript_id MSTRG.19718.2;
chr6	transdecoder	exon	29210275	29210316	.	-	.	gene_name 98059130|anks3; gene_id MSTRG.19718; transcript_id MSTRG.19718.7;
chr6	transdecoder	CDS	29210603	29210711	.	-	2	gene_name 98059130|anks3; gene_id MSTRG.19718; transcript_id MSTRG.19718.1;
chr6	transdecoder	CDS	29210603	29210711	.	-	2	gene_name 98059130|anks3; gene_id MSTRG.19718; transcript_id MSTRG.19718.2;
chr6	transdecoder	CDS	29210603	29210711	.	-	2	gene_name 98059130|anks3; gene_id MSTRG.19718; transcript_id MSTRG.19718.3;
chr6	transdecoder	CDS	29210603	29210711	.	-	2	gene_name 98059130|anks3; gene_id MSTRG.19718; transcript_id MSTRG.19718.4;
chr6	transdecoder	CDS	29210603	29210711	.	-	2	gene_name 98059130|anks3; gene_id MSTRG.19718; transcript_id MSTRG.19718.5;
chr6	transdecoder	CDS	29210603	29210711	.	-	2	gene_name 98059130|anks3; gene_id MSTRG.19718; transcript_id MSTRG.19718.6;
chr6	transdecoder	CDS	29210603	29210711	.	-	2	gene_name 98059130|anks3; gene_id MSTRG.19718; transcript_id MSTRG.19718.7;
chr6	transdecoder	exon	29210603	29210711	.	-	.	gene_name 98059130|anks3; gene_id MSTRG.19718; transcript_id MSTRG.19718.1;
chr6	transdecoder	exon	29210603	29210711	.	-	.	gene_name 98059130|anks3; gene_id MSTRG.19718; transcript_id MSTRG.19718.2;
chr6	transdecoder	exon	29210603	29210711	.	-	.	gene_name 98059130|anks3; gene_id MSTRG.19718; transcript_id MSTRG.19718.3;
chr6	transdecoder	exon	29210603	29210711	.	-	.	gene_name 98059130|anks3; gene_id MSTRG.19718; transcript_id MSTRG.19718.4;
chr6	transdecoder	exon	29210603	29210711	.	-	.	gene_name 98059130|anks3; gene_id MSTRG.19718; transcript_id MSTRG.19718.5;
chr6	transdecoder	exon	29210603	29210711	.	-	.	gene_name 98059130|anks3; gene_id MSTRG.19718; transcript_id MSTRG.19718.6;
chr6	transdecoder	exon	29210603	29210711	.	-	.	gene_name 98059130|anks3; gene_id MSTRG.19718; transcript_id MSTRG.19718.7;
chr6	transdecoder	CDS	29214694	29214814	.	-	0	gene_name 98059130|anks3; gene_id MSTRG.19718; transcript_id MSTRG.19718.4;
chr6	transdecoder	CDS	29214694	29214814	.	-	0	gene_name 98059130|anks3; gene_id MSTRG.19718; transcript_id MSTRG.19718.6;
chr6	transdecoder	CDS	29214694	29214814	.	-	0	gene_name 98059130|anks3; gene_id MSTRG.19718; transcript_id MSTRG.19718.7;
chr6	transdecoder	CDS	29214694	29214837	.	-	2	gene_name 98059130|anks3; gene_id MSTRG.19718; transcript_id MSTRG.19718.1;
chr6	transdecoder	CDS	29214694	29214837	.	-	2	gene_name 98059130|anks3; gene_id MSTRG.19718; transcript_id MSTRG.19718.2;
chr6	transdecoder	CDS	29214694	29214837	.	-	2	gene_name 98059130|anks3; gene_id MSTRG.19718; transcript_id MSTRG.19718.3;
chr6	transdecoder	CDS	29214694	29214837	.	-	2	gene_name 98059130|anks3; gene_id MSTRG.19718; transcript_id MSTRG.19718.5;
chr6	transdecoder	exon	29214694	29214837	.	-	.	gene_name 98059130|anks3; gene_id MSTRG.19718; transcript_id MSTRG.19718.1;
chr6	transdecoder	exon	29214694	29214837	.	-	.	gene_name 98059130|anks3; gene_id MSTRG.19718; transcript_id MSTRG.19718.2;
chr6	transdecoder	exon	29214694	29214837	.	-	.	gene_name 98059130|anks3; gene_id MSTRG.19718; transcript_id MSTRG.19718.3;
chr6	transdecoder	exon	29214694	29214837	.	-	.	gene_name 98059130|anks3; gene_id MSTRG.19718; transcript_id MSTRG.19718.4;
chr6	transdecoder	exon	29214694	29214837	.	-	.	gene_name 98059130|anks3; gene_id MSTRG.19718; transcript_id MSTRG.19718.5;
chr6	transdecoder	exon	29214694	29214837	.	-	.	gene_name 98059130|anks3; gene_id MSTRG.19718; transcript_id MSTRG.19718.6;
chr6	transdecoder	exon	29214694	29214837	.	-	.	gene_name 98059130|anks3; gene_id MSTRG.19718; transcript_id MSTRG.19718.7;
chr6	transdecoder	five_prime_utr	29214815	29214837	.	-	.	gene_name 98059130|anks3; gene_id MSTRG.19718; transcript_id MSTRG.19718.4;
chr6	transdecoder	five_prime_utr	29214815	29214837	.	-	.	gene_name 98059130|anks3; gene_id MSTRG.19718; transcript_id MSTRG.19718.6;
chr6	transdecoder	five_prime_utr	29214815	29214837	.	-	.	gene_name 98059130|anks3; gene_id MSTRG.19718; transcript_id MSTRG.19718.7;
chr6	transdecoder	CDS	29215684	29215714	.	-	0	gene_name 98059130|anks3; gene_id MSTRG.19718; transcript_id MSTRG.19718.5;
chr6	transdecoder	exon	29215684	29216327	.	-	.	gene_name 98059130|anks3; gene_id MSTRG.19718; transcript_id MSTRG.19718.5;
chr6	transdecoder	five_prime_utr	29215715	29216327	.	-	.	gene_name 98059130|anks3; gene_id MSTRG.19718; transcript_id MSTRG.19718.5;
chr6	transdecoder	exon	29215896	29216327	.	-	.	gene_name 98059130|anks3; gene_id MSTRG.19718; transcript_id MSTRG.19718.6;
chr6	transdecoder	five_prime_utr	29215896	29216327	.	-	.	gene_name 98059130|anks3; gene_id MSTRG.19718; transcript_id MSTRG.19718.6;
chr6	transdecoder	exon	29216095	29216327	.	-	.	gene_name 98059130|anks3; gene_id MSTRG.19718; transcript_id MSTRG.19718.4;
chr6	transdecoder	exon	29216095	29216327	.	-	.	gene_name 98059130|anks3; gene_id MSTRG.19718; transcript_id MSTRG.19718.7;
chr6	transdecoder	five_prime_utr	29216095	29216327	.	-	.	gene_name 98059130|anks3; gene_id MSTRG.19718; transcript_id MSTRG.19718.4;
chr6	transdecoder	five_prime_utr	29216095	29216327	.	-	.	gene_name 98059130|anks3; gene_id MSTRG.19718; transcript_id MSTRG.19718.7;
chr6	transdecoder	CDS	29222630	29222743	.	-	2	gene_name 98059130|anks3; gene_id MSTRG.19718; transcript_id MSTRG.19718.1;
chr6	transdecoder	CDS	29222630	29222743	.	-	2	gene_name 98059130|anks3; gene_id MSTRG.19718; transcript_id MSTRG.19718.2;
chr6	transdecoder	CDS	29222630	29222743	.	-	2	gene_name 98059130|anks3; gene_id MSTRG.19718; transcript_id MSTRG.19718.3;
chr6	transdecoder	exon	29222630	29222743	.	-	.	gene_name 98059130|anks3; gene_id MSTRG.19718; transcript_id MSTRG.19718.1;
chr6	transdecoder	exon	29222630	29222743	.	-	.	gene_name 98059130|anks3; gene_id MSTRG.19718; transcript_id MSTRG.19718.2;
chr6	transdecoder	exon	29222630	29222743	.	-	.	gene_name 98059130|anks3; gene_id MSTRG.19718; transcript_id MSTRG.19718.3;
chr6	transdecoder	CDS	29226032	29226152	.	-	0	gene_name 98059130|anks3; gene_id MSTRG.19718; transcript_id MSTRG.19718.1;
chr6	transdecoder	CDS	29226032	29226152	.	-	0	gene_name 98059130|anks3; gene_id MSTRG.19718; transcript_id MSTRG.19718.2;
chr6	transdecoder	CDS	29226032	29226152	.	-	0	gene_name 98059130|anks3; gene_id MSTRG.19718; transcript_id MSTRG.19718.3;
chr6	transdecoder	exon	29226032	29226152	.	-	.	gene_name 98059130|anks3; gene_id MSTRG.19718; transcript_id MSTRG.19718.1;
chr6	transdecoder	exon	29226032	29226152	.	-	.	gene_name 98059130|anks3; gene_id MSTRG.19718; transcript_id MSTRG.19718.2;
chr6	transdecoder	exon	29226032	29226152	.	-	.	gene_name 98059130|anks3; gene_id MSTRG.19718; transcript_id MSTRG.19718.3;
chr6	transdecoder	CDS	29227914	29228117	.	-	0	gene_name 98059130|anks3; gene_id MSTRG.19718; transcript_id MSTRG.19718.1;
chr6	transdecoder	CDS	29227914	29228117	.	-	0	gene_name 98059130|anks3; gene_id MSTRG.19718; transcript_id MSTRG.19718.2;
chr6	transdecoder	CDS	29227914	29228117	.	-	0	gene_name 98059130|anks3; gene_id MSTRG.19718; transcript_id MSTRG.19718.3;
chr6	transdecoder	exon	29227914	29228117	.	-	.	gene_name 98059130|anks3; gene_id MSTRG.19718; transcript_id MSTRG.19718.1;
chr6	transdecoder	exon	29227914	29228117	.	-	.	gene_name 98059130|anks3; gene_id MSTRG.19718; transcript_id MSTRG.19718.2;
chr6	transdecoder	exon	29227914	29228117	.	-	.	gene_name 98059130|anks3; gene_id MSTRG.19718; transcript_id MSTRG.19718.3;
chr6	transdecoder	CDS	29230850	29231051	.	-	1	gene_name 98059130|anks3; gene_id MSTRG.19718; transcript_id MSTRG.19718.1;
chr6	transdecoder	CDS	29230850	29231051	.	-	1	gene_name 98059130|anks3; gene_id MSTRG.19718; transcript_id MSTRG.19718.2;
chr6	transdecoder	CDS	29230850	29231051	.	-	1	gene_name 98059130|anks3; gene_id MSTRG.19718; transcript_id MSTRG.19718.3;
chr6	transdecoder	exon	29230850	29231051	.	-	.	gene_name 98059130|anks3; gene_id MSTRG.19718; transcript_id MSTRG.19718.1;
chr6	transdecoder	exon	29230850	29231051	.	-	.	gene_name 98059130|anks3; gene_id MSTRG.19718; transcript_id MSTRG.19718.2;
chr6	transdecoder	exon	29230850	29231051	.	-	.	gene_name 98059130|anks3; gene_id MSTRG.19718; transcript_id MSTRG.19718.3;
chr6	transdecoder	CDS	29231560	29231708	.	-	0	gene_name 98059130|anks3; gene_id MSTRG.19718; transcript_id MSTRG.19718.1;
chr6	transdecoder	CDS	29231560	29231708	.	-	0	gene_name 98059130|anks3; gene_id MSTRG.19718; transcript_id MSTRG.19718.2;
chr6	transdecoder	CDS	29231560	29231708	.	-	0	gene_name 98059130|anks3; gene_id MSTRG.19718; transcript_id MSTRG.19718.3;
chr6	transdecoder	exon	29231560	29231727	.	-	.	gene_name 98059130|anks3; gene_id MSTRG.19718; transcript_id MSTRG.19718.1;
chr6	transdecoder	exon	29231560	29231727	.	-	.	gene_name 98059130|anks3; gene_id MSTRG.19718; transcript_id MSTRG.19718.2;
chr6	transdecoder	exon	29231560	29231727	.	-	.	gene_name 98059130|anks3; gene_id MSTRG.19718; transcript_id MSTRG.19718.3;
chr6	transdecoder	five_prime_utr	29231709	29231727	.	-	.	gene_name 98059130|anks3; gene_id MSTRG.19718; transcript_id MSTRG.19718.1;
chr6	transdecoder	five_prime_utr	29231709	29231727	.	-	.	gene_name 98059130|anks3; gene_id MSTRG.19718; transcript_id MSTRG.19718.2;
chr6	transdecoder	five_prime_utr	29231709	29231727	.	-	.	gene_name 98059130|anks3; gene_id MSTRG.19718; transcript_id MSTRG.19718.3;
chr6	transdecoder	three_prime_utr	29232046	29232239	.	-	.	gene_name 98205850|unknown-10378; gene_id MSTRG.19719; transcript_id MSTRG.19719.1;
chr6	transdecoder	exon	29232046	29233075	.	-	.	gene_name 98205850|unknown-10378; gene_id MSTRG.19719; transcript_id MSTRG.19719.1;
chr6	transdecoder	gene	29232046	29233075	.	-	.	gene_name 98205850|unknown-10378; gene_id MSTRG.19719; transcript_id NA; gene_biotype protein_coding; Info ORF type:5prime_partial (+),score=23.28; ref_name 98205850|unknown-10378; class_code =; inherit_ref TRUE;
chr6	transdecoder	transcript	29232046	29233075	.	-	.	gene_name 98205850|unknown-10378; gene_id MSTRG.19719; transcript_id MSTRG.19719.1; gene_biotype protein_coding; Info ORF type:5prime_partial (+),score=23.28; ref_name 98205850|unknown-10378; class_code =; inherit_ref TRUE;
chr6	transdecoder	CDS	29232240	29233073	.	-	0	gene_name 98205850|unknown-10378; gene_id MSTRG.19719; transcript_id MSTRG.19719.1;
chr6	StringTie	exon	29234837	29235308	.	.	.	gene_name 98310036|unknown-21018; gene_id MSTRG.19720; transcript_id MSTRG.19720.1;
chr6	StringTie	transcript	29234837	29235308	.	.	.	gene_name 98310036|unknown-21018; gene_id MSTRG.19720; transcript_id MSTRG.19720.1; gene_biotype non-coding; Info NA; ref_name 98208094|unknown-12890; class_code p; inherit_ref FALSE;
chr6	StringTie	exon	29277663	29278024	.	-	.	gene_name 98310037|unknown-21019; gene_id MSTRG.19721; transcript_id MSTRG.19721.1;
chr6	StringTie	transcript	29277663	29278024	.	-	.	gene_name 98310037|unknown-21019; gene_id MSTRG.19721; transcript_id MSTRG.19721.1; gene_biotype non-coding; Info NA; ref_name -; class_code u; inherit_ref FALSE;
chr6	transdecoder	five_prime_utr	29278306	29278353	.	+	.	gene_name 98019882|dpp2-3; gene_id MSTRG.19722; transcript_id MSTRG.19722.1;
chr6	transdecoder	exon	29278306	29279415	.	+	.	gene_name 98019882|dpp2-3; gene_id MSTRG.19722; transcript_id MSTRG.19722.1;
chr6	transdecoder	gene	29278306	29281015	.	+	.	gene_name 98019882|dpp2-3; gene_id MSTRG.19722; transcript_id NA; gene_biotype protein_coding; Info ORF type:complete (+),score=77.54,sp|Q9UHL4|DPP2_HUMAN|43.080|6.44e-131; ref_name 98019882|dpp2-3; class_code =,j; inherit_ref TRUE;
chr6	transdecoder	transcript	29278306	29281015	.	+	.	gene_name 98019882|dpp2-3; gene_id MSTRG.19722; transcript_id MSTRG.19722.1; gene_biotype protein_coding; Info ORF type:complete (+),score=77.54,sp|Q9UHL4|DPP2_HUMAN|43.080|6.44e-131; ref_name 98019882|dpp2-3; class_code =,j; inherit_ref TRUE;
chr6	transdecoder	five_prime_utr	29278326	29278326	.	+	.	gene_name 98019882|dpp2-3; gene_id MSTRG.19722; transcript_id MSTRG.19722.2;
chr6	transdecoder	exon	29278326	29279374	.	+	.	gene_name 98019882|dpp2-3; gene_id MSTRG.19722; transcript_id MSTRG.19722.2;
chr6	transdecoder	transcript	29278326	29281015	.	+	.	gene_name 98019882|dpp2-3; gene_id MSTRG.19722; transcript_id MSTRG.19722.2; gene_biotype protein_coding; Info ORF type:complete (+),score=77.54,sp|Q9UHL4|DPP2_HUMAN|43.080|6.44e-131; ref_name 98019882|dpp2-3; class_code =,j; inherit_ref TRUE;
chr6	transdecoder	CDS	29278327	29279374	.	+	0	gene_name 98019882|dpp2-3; gene_id MSTRG.19722; transcript_id MSTRG.19722.2;
chr6	transdecoder	CDS	29278354	29279415	.	+	0	gene_name 98019882|dpp2-3; gene_id MSTRG.19722; transcript_id MSTRG.19722.1;
chr6	transdecoder	CDS	29280447	29280833	.	+	0	gene_name 98019882|dpp2-3; gene_id MSTRG.19722; transcript_id MSTRG.19722.1;
chr6	transdecoder	CDS	29280447	29280833	.	+	2	gene_name 98019882|dpp2-3; gene_id MSTRG.19722; transcript_id MSTRG.19722.2;
chr6	transdecoder	exon	29280447	29281015	.	+	.	gene_name 98019882|dpp2-3; gene_id MSTRG.19722; transcript_id MSTRG.19722.1;
chr6	transdecoder	exon	29280447	29281015	.	+	.	gene_name 98019882|dpp2-3; gene_id MSTRG.19722; transcript_id MSTRG.19722.2;
chr6	transdecoder	three_prime_utr	29280834	29281015	.	+	.	gene_name 98019882|dpp2-3; gene_id MSTRG.19722; transcript_id MSTRG.19722.1;
chr6	transdecoder	three_prime_utr	29280834	29281015	.	+	.	gene_name 98019882|dpp2-3; gene_id MSTRG.19722; transcript_id MSTRG.19722.2;
chr6	transdecoder	five_prime_utr	29321981	29322029	.	+	.	gene_name 98204603|tri46-26; gene_id MSTRG.19723; transcript_id MSTRG.19723.1;
chr6	transdecoder	exon	29321981	29323649	.	+	.	gene_name 98204603|tri46-26; gene_id MSTRG.19723; transcript_id MSTRG.19723.1;
chr6	transdecoder	gene	29321981	29323649	.	+	.	gene_name 98204603|tri46-26; gene_id MSTRG.19723; transcript_id NA; gene_biotype protein_coding; Info ORF type:complete (-),score=13.29; ref_name 98204603|tri46-26; class_code =; inherit_ref TRUE;
chr6	transdecoder	transcript	29321981	29323649	.	+	.	gene_name 98204603|tri46-26; gene_id MSTRG.19723; transcript_id MSTRG.19723.1; gene_biotype protein_coding; Info ORF type:complete (-),score=13.29; ref_name 98204603|tri46-26; class_code =; inherit_ref TRUE;
chr6	transdecoder	CDS	29322030	29322737	.	+	0	gene_name 98204603|tri46-26; gene_id MSTRG.19723; transcript_id MSTRG.19723.1;
chr6	transdecoder	CDS	29322883	29323320	.	+	0	gene_name 98204603|tri46-26; gene_id MSTRG.19723; transcript_id MSTRG.19723.1;
chr6	transdecoder	five_prime_utr	29344360	29344431	.	+	.	gene_name 98310038|unknown-21020; gene_id MSTRG.19724; transcript_id MSTRG.19724.1;
chr6	transdecoder	exon	29344360	29345935	.	+	.	gene_name 98310038|unknown-21020; gene_id MSTRG.19724; transcript_id MSTRG.19724.1;
chr6	transdecoder	gene	29344360	29349652	.	+	.	gene_name 98310038|unknown-21020; gene_id MSTRG.19724; transcript_id NA; gene_biotype protein_coding; Info ORF type:complete (+),score=53.06; ref_name 98204575|tri39-11; class_code o; inherit_ref FALSE;
chr6	transdecoder	transcript	29344360	29349652	.	+	.	gene_name 98310038|unknown-21020; gene_id MSTRG.19724; transcript_id MSTRG.19724.1; gene_biotype protein_coding; Info ORF type:complete (+),score=53.06; ref_name 98204575|tri39-11; class_code o; inherit_ref FALSE;
chr6	transdecoder	CDS	29344432	29345935	.	+	0	gene_name 98310038|unknown-21020; gene_id MSTRG.19724; transcript_id MSTRG.19724.1;
chr6	transdecoder	CDS	29349386	29349444	.	+	2	gene_name 98310038|unknown-21020; gene_id MSTRG.19724; transcript_id MSTRG.19724.1;
chr6	transdecoder	exon	29349386	29349652	.	+	.	gene_name 98310038|unknown-21020; gene_id MSTRG.19724; transcript_id MSTRG.19724.1;
chr6	transdecoder	three_prime_utr	29349445	29349652	.	+	.	gene_name 98310038|unknown-21020; gene_id MSTRG.19724; transcript_id MSTRG.19724.1;
chr6	transdecoder	CDS	29375651	29376076	.	+	0	gene_name 98010331|unknown-9311; gene_id MSTRG.19725; transcript_id MSTRG.19725.1;
chr6	transdecoder	exon	29375651	29376386	.	+	.	gene_name 98010331|unknown-9311; gene_id MSTRG.19725; transcript_id MSTRG.19725.1;
chr6	transdecoder	gene	29375651	29376386	.	+	.	gene_name 98010331|unknown-9311; gene_id MSTRG.19725; transcript_id NA; gene_biotype protein_coding; Info ORF type:5prime_partial (-),score=7.09; ref_name 98010331|unknown-9311; class_code k; inherit_ref TRUE;
chr6	transdecoder	transcript	29375651	29376386	.	+	.	gene_name 98010331|unknown-9311; gene_id MSTRG.19725; transcript_id MSTRG.19725.1; gene_biotype protein_coding; Info ORF type:5prime_partial (-),score=7.09; ref_name 98010331|unknown-9311; class_code k; inherit_ref TRUE;
chr6	transdecoder	three_prime_utr	29376077	29376386	.	+	.	gene_name 98010331|unknown-9311; gene_id MSTRG.19725; transcript_id MSTRG.19725.1;
chr6	StringTie	exon	29385740	29386059	.	.	.	gene_name 98310039|unknown-21021; gene_id MSTRG.19726; transcript_id MSTRG.19726.1;
chr6	StringTie	transcript	29385740	29386059	.	.	.	gene_name 98310039|unknown-21021; gene_id MSTRG.19726; transcript_id MSTRG.19726.1; gene_biotype non-coding; Info NA; ref_name -; class_code u; inherit_ref FALSE;
chr6	transdecoder	three_prime_utr	29392496	29392611	.	-	.	gene_name 98027629|dzi1l; gene_id MSTRG.19727; transcript_id MSTRG.19727.1;
chr6	transdecoder	exon	29392496	29392685	.	-	.	gene_name 98027629|dzi1l; gene_id MSTRG.19727; transcript_id MSTRG.19727.1;
chr6	transdecoder	gene	29392496	29439663	.	-	.	gene_name 98027629|dzi1l; gene_id MSTRG.19727; transcript_id NA; gene_biotype protein_coding; Info ORF type:complete (+),score=141.46,sp|Q8IYY4|DZI1L_HUMAN|27.556|1.43e-29; ref_name 98027629|dzi1l; class_code j,=; inherit_ref TRUE;
chr6	transdecoder	transcript	29392496	29439663	.	-	.	gene_name 98027629|dzi1l; gene_id MSTRG.19727; transcript_id MSTRG.19727.1; gene_biotype protein_coding; Info ORF type:complete (+),score=141.46,sp|Q8IYY4|DZI1L_HUMAN|27.556|1.43e-29; ref_name 98027629|dzi1l; class_code j,=; inherit_ref TRUE;
chr6	transdecoder	three_prime_utr	29392500	29392611	.	-	.	gene_name 98027629|dzi1l; gene_id MSTRG.19727; transcript_id MSTRG.19727.2;
chr6	transdecoder	exon	29392500	29392685	.	-	.	gene_name 98027629|dzi1l; gene_id MSTRG.19727; transcript_id MSTRG.19727.2;
chr6	transdecoder	transcript	29392500	29439663	.	-	.	gene_name 98027629|dzi1l; gene_id MSTRG.19727; transcript_id MSTRG.19727.2; gene_biotype protein_coding; Info ORF type:complete (+),score=141.46,sp|Q8IYY4|DZI1L_HUMAN|27.556|1.43e-29; ref_name 98027629|dzi1l; class_code j,=; inherit_ref TRUE;
chr6	transdecoder	three_prime_utr	29392526	29392611	.	-	.	gene_name 98027629|dzi1l; gene_id MSTRG.19727; transcript_id MSTRG.19727.3;
chr6	transdecoder	exon	29392526	29392685	.	-	.	gene_name 98027629|dzi1l; gene_id MSTRG.19727; transcript_id MSTRG.19727.3;
chr6	transdecoder	transcript	29392526	29439663	.	-	.	gene_name 98027629|dzi1l; gene_id MSTRG.19727; transcript_id MSTRG.19727.3; gene_biotype protein_coding; Info ORF type:complete (+),score=141.46,sp|Q8IYY4|DZI1L_HUMAN|27.556|1.43e-29; ref_name 98027629|dzi1l; class_code j,=; inherit_ref TRUE;
chr6	transdecoder	CDS	29392612	29392685	.	-	2	gene_name 98027629|dzi1l; gene_id MSTRG.19727; transcript_id MSTRG.19727.1;
chr6	transdecoder	CDS	29392612	29392685	.	-	2	gene_name 98027629|dzi1l; gene_id MSTRG.19727; transcript_id MSTRG.19727.2;
chr6	transdecoder	CDS	29392612	29392685	.	-	2	gene_name 98027629|dzi1l; gene_id MSTRG.19727; transcript_id MSTRG.19727.3;
chr6	transdecoder	CDS	29393150	29393195	.	-	0	gene_name 98027629|dzi1l; gene_id MSTRG.19727; transcript_id MSTRG.19727.1;
chr6	transdecoder	CDS	29393150	29393195	.	-	0	gene_name 98027629|dzi1l; gene_id MSTRG.19727; transcript_id MSTRG.19727.2;
chr6	transdecoder	CDS	29393150	29393195	.	-	0	gene_name 98027629|dzi1l; gene_id MSTRG.19727; transcript_id MSTRG.19727.3;
chr6	transdecoder	exon	29393150	29393195	.	-	.	gene_name 98027629|dzi1l; gene_id MSTRG.19727; transcript_id MSTRG.19727.1;
chr6	transdecoder	exon	29393150	29393195	.	-	.	gene_name 98027629|dzi1l; gene_id MSTRG.19727; transcript_id MSTRG.19727.2;
chr6	transdecoder	exon	29393150	29393195	.	-	.	gene_name 98027629|dzi1l; gene_id MSTRG.19727; transcript_id MSTRG.19727.3;
chr6	transdecoder	CDS	29399738	29399809	.	-	0	gene_name 98027629|dzi1l; gene_id MSTRG.19727; transcript_id MSTRG.19727.1;
chr6	transdecoder	CDS	29399738	29399809	.	-	0	gene_name 98027629|dzi1l; gene_id MSTRG.19727; transcript_id MSTRG.19727.2;
chr6	transdecoder	CDS	29399738	29399809	.	-	0	gene_name 98027629|dzi1l; gene_id MSTRG.19727; transcript_id MSTRG.19727.3;
chr6	transdecoder	exon	29399738	29399809	.	-	.	gene_name 98027629|dzi1l; gene_id MSTRG.19727; transcript_id MSTRG.19727.1;
chr6	transdecoder	exon	29399738	29399809	.	-	.	gene_name 98027629|dzi1l; gene_id MSTRG.19727; transcript_id MSTRG.19727.2;
chr6	transdecoder	exon	29399738	29399809	.	-	.	gene_name 98027629|dzi1l; gene_id MSTRG.19727; transcript_id MSTRG.19727.3;
chr6	transdecoder	CDS	29412398	29412601	.	-	0	gene_name 98027629|dzi1l; gene_id MSTRG.19727; transcript_id MSTRG.19727.1;
chr6	transdecoder	CDS	29412398	29412601	.	-	0	gene_name 98027629|dzi1l; gene_id MSTRG.19727; transcript_id MSTRG.19727.2;
chr6	transdecoder	CDS	29412398	29412601	.	-	0	gene_name 98027629|dzi1l; gene_id MSTRG.19727; transcript_id MSTRG.19727.3;
chr6	transdecoder	exon	29412398	29412601	.	-	.	gene_name 98027629|dzi1l; gene_id MSTRG.19727; transcript_id MSTRG.19727.1;
chr6	transdecoder	exon	29412398	29412601	.	-	.	gene_name 98027629|dzi1l; gene_id MSTRG.19727; transcript_id MSTRG.19727.2;
chr6	transdecoder	exon	29412398	29412601	.	-	.	gene_name 98027629|dzi1l; gene_id MSTRG.19727; transcript_id MSTRG.19727.3;
chr6	transdecoder	five_prime_utr	29414633	29414697	.	+	.	gene_name 98024156|actb-4; gene_id MSTRG.19728; transcript_id MSTRG.19728.1;
chr6	transdecoder	exon	29414633	29415895	.	+	.	gene_name 98024156|actb-4; gene_id MSTRG.19728; transcript_id MSTRG.19728.1;
chr6	transdecoder	gene	29414633	29415895	.	+	.	gene_name 98024156|actb-4; gene_id MSTRG.19728; transcript_id NA; gene_biotype protein_coding; Info ORF type:complete (-),score=60.59,sp|P60709|ACTB_HUMAN|91.176|0.0; ref_name 98024156|actb-4; class_code =; inherit_ref TRUE;
chr6	transdecoder	transcript	29414633	29415895	.	+	.	gene_name 98024156|actb-4; gene_id MSTRG.19728; transcript_id MSTRG.19728.1; gene_biotype protein_coding; Info ORF type:complete (-),score=60.59,sp|P60709|ACTB_HUMAN|91.176|0.0; ref_name 98024156|actb-4; class_code =; inherit_ref TRUE;
chr6	transdecoder	CDS	29414698	29415828	.	+	0	gene_name 98024156|actb-4; gene_id MSTRG.19728; transcript_id MSTRG.19728.1;
chr6	transdecoder	three_prime_utr	29415829	29415895	.	+	.	gene_name 98024156|actb-4; gene_id MSTRG.19728; transcript_id MSTRG.19728.1;
chr6	transdecoder	CDS	29416107	29416199	.	-	0	gene_name 98027629|dzi1l; gene_id MSTRG.19727; transcript_id MSTRG.19727.1;
chr6	transdecoder	CDS	29416107	29416199	.	-	0	gene_name 98027629|dzi1l; gene_id MSTRG.19727; transcript_id MSTRG.19727.2;
chr6	transdecoder	CDS	29416107	29416199	.	-	0	gene_name 98027629|dzi1l; gene_id MSTRG.19727; transcript_id MSTRG.19727.3;
chr6	transdecoder	exon	29416107	29416199	.	-	.	gene_name 98027629|dzi1l; gene_id MSTRG.19727; transcript_id MSTRG.19727.1;
chr6	transdecoder	exon	29416107	29416199	.	-	.	gene_name 98027629|dzi1l; gene_id MSTRG.19727; transcript_id MSTRG.19727.2;
chr6	transdecoder	exon	29416107	29416199	.	-	.	gene_name 98027629|dzi1l; gene_id MSTRG.19727; transcript_id MSTRG.19727.3;
chr6	transdecoder	CDS	29416245	29416322	.	-	0	gene_name 98027629|dzi1l; gene_id MSTRG.19727; transcript_id MSTRG.19727.1;
chr6	transdecoder	CDS	29416245	29416322	.	-	0	gene_name 98027629|dzi1l; gene_id MSTRG.19727; transcript_id MSTRG.19727.2;
chr6	transdecoder	CDS	29416245	29416322	.	-	0	gene_name 98027629|dzi1l; gene_id MSTRG.19727; transcript_id MSTRG.19727.3;
chr6	transdecoder	exon	29416245	29416322	.	-	.	gene_name 98027629|dzi1l; gene_id MSTRG.19727; transcript_id MSTRG.19727.1;
chr6	transdecoder	exon	29416245	29416322	.	-	.	gene_name 98027629|dzi1l; gene_id MSTRG.19727; transcript_id MSTRG.19727.2;
chr6	transdecoder	exon	29416245	29416322	.	-	.	gene_name 98027629|dzi1l; gene_id MSTRG.19727; transcript_id MSTRG.19727.3;
chr6	transdecoder	CDS	29417405	29417499	.	-	2	gene_name 98027629|dzi1l; gene_id MSTRG.19727; transcript_id MSTRG.19727.1;
chr6	transdecoder	CDS	29417405	29417499	.	-	2	gene_name 98027629|dzi1l; gene_id MSTRG.19727; transcript_id MSTRG.19727.2;
chr6	transdecoder	CDS	29417405	29417499	.	-	2	gene_name 98027629|dzi1l; gene_id MSTRG.19727; transcript_id MSTRG.19727.3;
chr6	transdecoder	exon	29417405	29417499	.	-	.	gene_name 98027629|dzi1l; gene_id MSTRG.19727; transcript_id MSTRG.19727.1;
chr6	transdecoder	exon	29417405	29417499	.	-	.	gene_name 98027629|dzi1l; gene_id MSTRG.19727; transcript_id MSTRG.19727.2;
chr6	transdecoder	exon	29417405	29417499	.	-	.	gene_name 98027629|dzi1l; gene_id MSTRG.19727; transcript_id MSTRG.19727.3;
chr6	transdecoder	CDS	29418749	29418808	.	-	2	gene_name 98027629|dzi1l; gene_id MSTRG.19727; transcript_id MSTRG.19727.1;
chr6	transdecoder	CDS	29418749	29418808	.	-	2	gene_name 98027629|dzi1l; gene_id MSTRG.19727; transcript_id MSTRG.19727.2;
chr6	transdecoder	CDS	29418749	29418808	.	-	2	gene_name 98027629|dzi1l; gene_id MSTRG.19727; transcript_id MSTRG.19727.3;
chr6	transdecoder	exon	29418749	29418808	.	-	.	gene_name 98027629|dzi1l; gene_id MSTRG.19727; transcript_id MSTRG.19727.1;
chr6	transdecoder	exon	29418749	29418808	.	-	.	gene_name 98027629|dzi1l; gene_id MSTRG.19727; transcript_id MSTRG.19727.2;
chr6	transdecoder	exon	29418749	29418808	.	-	.	gene_name 98027629|dzi1l; gene_id MSTRG.19727; transcript_id MSTRG.19727.3;
chr6	transdecoder	CDS	29419648	29419719	.	-	2	gene_name 98027629|dzi1l; gene_id MSTRG.19727; transcript_id MSTRG.19727.3;
chr6	transdecoder	exon	29419648	29419719	.	-	.	gene_name 98027629|dzi1l; gene_id MSTRG.19727; transcript_id MSTRG.19727.3;
chr6	transdecoder	CDS	29419936	29420032	.	-	0	gene_name 98027629|dzi1l; gene_id MSTRG.19727; transcript_id MSTRG.19727.1;
chr6	transdecoder	CDS	29419936	29420032	.	-	0	gene_name 98027629|dzi1l; gene_id MSTRG.19727; transcript_id MSTRG.19727.2;
chr6	transdecoder	CDS	29419936	29420032	.	-	0	gene_name 98027629|dzi1l; gene_id MSTRG.19727; transcript_id MSTRG.19727.3;
chr6	transdecoder	exon	29419936	29420032	.	-	.	gene_name 98027629|dzi1l; gene_id MSTRG.19727; transcript_id MSTRG.19727.1;
chr6	transdecoder	exon	29419936	29420032	.	-	.	gene_name 98027629|dzi1l; gene_id MSTRG.19727; transcript_id MSTRG.19727.2;
chr6	transdecoder	exon	29419936	29420032	.	-	.	gene_name 98027629|dzi1l; gene_id MSTRG.19727; transcript_id MSTRG.19727.3;
chr6	transdecoder	CDS	29420075	29420152	.	-	0	gene_name 98027629|dzi1l; gene_id MSTRG.19727; transcript_id MSTRG.19727.1;
chr6	transdecoder	CDS	29420075	29420152	.	-	0	gene_name 98027629|dzi1l; gene_id MSTRG.19727; transcript_id MSTRG.19727.2;
chr6	transdecoder	CDS	29420075	29420152	.	-	0	gene_name 98027629|dzi1l; gene_id MSTRG.19727; transcript_id MSTRG.19727.3;
chr6	transdecoder	exon	29420075	29420152	.	-	.	gene_name 98027629|dzi1l; gene_id MSTRG.19727; transcript_id MSTRG.19727.1;
chr6	transdecoder	exon	29420075	29420152	.	-	.	gene_name 98027629|dzi1l; gene_id MSTRG.19727; transcript_id MSTRG.19727.2;
chr6	transdecoder	exon	29420075	29420152	.	-	.	gene_name 98027629|dzi1l; gene_id MSTRG.19727; transcript_id MSTRG.19727.3;
chr6	transdecoder	CDS	29423876	29423914	.	-	0	gene_name 98027629|dzi1l; gene_id MSTRG.19727; transcript_id MSTRG.19727.2;
chr6	transdecoder	CDS	29423876	29423914	.	-	0	gene_name 98027629|dzi1l; gene_id MSTRG.19727; transcript_id MSTRG.19727.3;
chr6	transdecoder	exon	29423876	29423914	.	-	.	gene_name 98027629|dzi1l; gene_id MSTRG.19727; transcript_id MSTRG.19727.2;
chr6	transdecoder	exon	29423876	29423914	.	-	.	gene_name 98027629|dzi1l; gene_id MSTRG.19727; transcript_id MSTRG.19727.3;
chr6	transdecoder	CDS	29423985	29424041	.	-	0	gene_name 98027629|dzi1l; gene_id MSTRG.19727; transcript_id MSTRG.19727.1;
chr6	transdecoder	CDS	29423985	29424041	.	-	0	gene_name 98027629|dzi1l; gene_id MSTRG.19727; transcript_id MSTRG.19727.2;
chr6	transdecoder	CDS	29423985	29424041	.	-	0	gene_name 98027629|dzi1l; gene_id MSTRG.19727; transcript_id MSTRG.19727.3;
chr6	transdecoder	exon	29423985	29424041	.	-	.	gene_name 98027629|dzi1l; gene_id MSTRG.19727; transcript_id MSTRG.19727.1;
chr6	transdecoder	exon	29423985	29424041	.	-	.	gene_name 98027629|dzi1l; gene_id MSTRG.19727; transcript_id MSTRG.19727.2;
chr6	transdecoder	exon	29423985	29424041	.	-	.	gene_name 98027629|dzi1l; gene_id MSTRG.19727; transcript_id MSTRG.19727.3;
chr6	transdecoder	CDS	29430381	29430590	.	-	0	gene_name 98027629|dzi1l; gene_id MSTRG.19727; transcript_id MSTRG.19727.1;
chr6	transdecoder	CDS	29430381	29430590	.	-	0	gene_name 98027629|dzi1l; gene_id MSTRG.19727; transcript_id MSTRG.19727.2;
chr6	transdecoder	CDS	29430381	29430590	.	-	0	gene_name 98027629|dzi1l; gene_id MSTRG.19727; transcript_id MSTRG.19727.3;
chr6	transdecoder	exon	29430381	29430590	.	-	.	gene_name 98027629|dzi1l; gene_id MSTRG.19727; transcript_id MSTRG.19727.1;
chr6	transdecoder	exon	29430381	29430590	.	-	.	gene_name 98027629|dzi1l; gene_id MSTRG.19727; transcript_id MSTRG.19727.2;
chr6	transdecoder	exon	29430381	29430590	.	-	.	gene_name 98027629|dzi1l; gene_id MSTRG.19727; transcript_id MSTRG.19727.3;
chr6	transdecoder	CDS	29430667	29430864	.	-	0	gene_name 98027629|dzi1l; gene_id MSTRG.19727; transcript_id MSTRG.19727.1;
chr6	transdecoder	CDS	29430667	29430864	.	-	0	gene_name 98027629|dzi1l; gene_id MSTRG.19727; transcript_id MSTRG.19727.2;
chr6	transdecoder	CDS	29430667	29430864	.	-	0	gene_name 98027629|dzi1l; gene_id MSTRG.19727; transcript_id MSTRG.19727.3;
chr6	transdecoder	exon	29430667	29430864	.	-	.	gene_name 98027629|dzi1l; gene_id MSTRG.19727; transcript_id MSTRG.19727.1;
chr6	transdecoder	exon	29430667	29430864	.	-	.	gene_name 98027629|dzi1l; gene_id MSTRG.19727; transcript_id MSTRG.19727.2;
chr6	transdecoder	exon	29430667	29430864	.	-	.	gene_name 98027629|dzi1l; gene_id MSTRG.19727; transcript_id MSTRG.19727.3;
chr6	transdecoder	CDS	29430904	29431041	.	-	0	gene_name 98027629|dzi1l; gene_id MSTRG.19727; transcript_id MSTRG.19727.1;
chr6	transdecoder	CDS	29430904	29431041	.	-	0	gene_name 98027629|dzi1l; gene_id MSTRG.19727; transcript_id MSTRG.19727.2;
chr6	transdecoder	CDS	29430904	29431041	.	-	0	gene_name 98027629|dzi1l; gene_id MSTRG.19727; transcript_id MSTRG.19727.3;
chr6	transdecoder	exon	29430904	29431041	.	-	.	gene_name 98027629|dzi1l; gene_id MSTRG.19727; transcript_id MSTRG.19727.1;
chr6	transdecoder	exon	29430904	29431041	.	-	.	gene_name 98027629|dzi1l; gene_id MSTRG.19727; transcript_id MSTRG.19727.2;
chr6	transdecoder	exon	29430904	29431041	.	-	.	gene_name 98027629|dzi1l; gene_id MSTRG.19727; transcript_id MSTRG.19727.3;
chr6	transdecoder	CDS	29431086	29431223	.	-	0	gene_name 98027629|dzi1l; gene_id MSTRG.19727; transcript_id MSTRG.19727.1;
chr6	transdecoder	CDS	29431086	29431223	.	-	0	gene_name 98027629|dzi1l; gene_id MSTRG.19727; transcript_id MSTRG.19727.2;
chr6	transdecoder	CDS	29431086	29431223	.	-	0	gene_name 98027629|dzi1l; gene_id MSTRG.19727; transcript_id MSTRG.19727.3;
chr6	transdecoder	exon	29431086	29431223	.	-	.	gene_name 98027629|dzi1l; gene_id MSTRG.19727; transcript_id MSTRG.19727.1;
chr6	transdecoder	exon	29431086	29431223	.	-	.	gene_name 98027629|dzi1l; gene_id MSTRG.19727; transcript_id MSTRG.19727.2;
chr6	transdecoder	exon	29431086	29431223	.	-	.	gene_name 98027629|dzi1l; gene_id MSTRG.19727; transcript_id MSTRG.19727.3;
chr6	transdecoder	CDS	29439350	29439447	.	-	2	gene_name 98027629|dzi1l; gene_id MSTRG.19727; transcript_id MSTRG.19727.1;
chr6	transdecoder	CDS	29439350	29439447	.	-	2	gene_name 98027629|dzi1l; gene_id MSTRG.19727; transcript_id MSTRG.19727.2;
chr6	transdecoder	CDS	29439350	29439447	.	-	2	gene_name 98027629|dzi1l; gene_id MSTRG.19727; transcript_id MSTRG.19727.3;
chr6	transdecoder	exon	29439350	29439447	.	-	.	gene_name 98027629|dzi1l; gene_id MSTRG.19727; transcript_id MSTRG.19727.1;
chr6	transdecoder	exon	29439350	29439447	.	-	.	gene_name 98027629|dzi1l; gene_id MSTRG.19727; transcript_id MSTRG.19727.2;
chr6	transdecoder	exon	29439350	29439447	.	-	.	gene_name 98027629|dzi1l; gene_id MSTRG.19727; transcript_id MSTRG.19727.3;
chr6	transdecoder	CDS	29439492	29439597	.	-	0	gene_name 98027629|dzi1l; gene_id MSTRG.19727; transcript_id MSTRG.19727.1;
chr6	transdecoder	CDS	29439492	29439597	.	-	0	gene_name 98027629|dzi1l; gene_id MSTRG.19727; transcript_id MSTRG.19727.2;
chr6	transdecoder	CDS	29439492	29439597	.	-	0	gene_name 98027629|dzi1l; gene_id MSTRG.19727; transcript_id MSTRG.19727.3;
chr6	transdecoder	exon	29439492	29439663	.	-	.	gene_name 98027629|dzi1l; gene_id MSTRG.19727; transcript_id MSTRG.19727.1;
chr6	transdecoder	exon	29439492	29439663	.	-	.	gene_name 98027629|dzi1l; gene_id MSTRG.19727; transcript_id MSTRG.19727.2;
chr6	transdecoder	exon	29439492	29439663	.	-	.	gene_name 98027629|dzi1l; gene_id MSTRG.19727; transcript_id MSTRG.19727.3;
chr6	transdecoder	five_prime_utr	29439598	29439663	.	-	.	gene_name 98027629|dzi1l; gene_id MSTRG.19727; transcript_id MSTRG.19727.1;
chr6	transdecoder	five_prime_utr	29439598	29439663	.	-	.	gene_name 98027629|dzi1l; gene_id MSTRG.19727; transcript_id MSTRG.19727.2;
chr6	transdecoder	five_prime_utr	29439598	29439663	.	-	.	gene_name 98027629|dzi1l; gene_id MSTRG.19727; transcript_id MSTRG.19727.3;
chr6	transdecoder	five_prime_utr	29439681	29439770	.	+	.	gene_name 98029601|manf; gene_id MSTRG.19729; transcript_id MSTRG.19729.1;
chr6	transdecoder	exon	29439681	29439870	.	+	.	gene_name 98029601|manf; gene_id MSTRG.19729; transcript_id MSTRG.19729.1;
chr6	transdecoder	gene	29439681	29442649	.	+	.	gene_name 98029601|manf; gene_id MSTRG.19729; transcript_id NA; gene_biotype protein_coding; Info ORF type:complete (+),score=34.90,sp|P55145|MANF_HUMAN|48.765|4.78e-54; ref_name 98029601|manf; class_code j; inherit_ref TRUE;
chr6	transdecoder	transcript	29439681	29442649	.	+	.	gene_name 98029601|manf; gene_id MSTRG.19729; transcript_id MSTRG.19729.1; gene_biotype protein_coding; Info ORF type:complete (+),score=34.90,sp|P55145|MANF_HUMAN|48.765|4.78e-54; ref_name 98029601|manf; class_code j; inherit_ref TRUE;
chr6	transdecoder	CDS	29439771	29439870	.	+	0	gene_name 98029601|manf; gene_id MSTRG.19729; transcript_id MSTRG.19729.1;
chr6	transdecoder	CDS	29439948	29440072	.	+	2	gene_name 98029601|manf; gene_id MSTRG.19729; transcript_id MSTRG.19729.1;
chr6	transdecoder	exon	29439948	29440072	.	+	.	gene_name 98029601|manf; gene_id MSTRG.19729; transcript_id MSTRG.19729.1;
chr6	transdecoder	CDS	29440115	29440256	.	+	0	gene_name 98029601|manf; gene_id MSTRG.19729; transcript_id MSTRG.19729.1;
chr6	transdecoder	exon	29440115	29440256	.	+	.	gene_name 98029601|manf; gene_id MSTRG.19729; transcript_id MSTRG.19729.1;
chr6	transdecoder	CDS	29442347	29442522	.	+	2	gene_name 98029601|manf; gene_id MSTRG.19729; transcript_id MSTRG.19729.1;
chr6	transdecoder	exon	29442347	29442649	.	+	.	gene_name 98029601|manf; gene_id MSTRG.19729; transcript_id MSTRG.19729.1;
chr6	transdecoder	three_prime_utr	29442523	29442649	.	+	.	gene_name 98029601|manf; gene_id MSTRG.19729; transcript_id MSTRG.19729.1;
chr6	transdecoder	five_prime_utr	29443714	29443800	.	+	.	gene_name 98310040|unknown-21022; gene_id MSTRG.19730; transcript_id MSTRG.19730.1;
chr6	transdecoder	exon	29443714	29443811	.	+	.	gene_name 98310040|unknown-21022; gene_id MSTRG.19730; transcript_id MSTRG.19730.1;
chr6	transdecoder	gene	29443714	29446573	.	+	.	gene_name 98310040|unknown-21022; gene_id MSTRG.19730; transcript_id NA; gene_biotype protein_coding; Info ORF type:complete (+),score=20.54; ref_name 98029601|manf; class_code o; inherit_ref FALSE;
chr6	transdecoder	transcript	29443714	29446573	.	+	.	gene_name 98310040|unknown-21022; gene_id MSTRG.19730; transcript_id MSTRG.19730.1; gene_biotype protein_coding; Info ORF type:complete (+),score=20.54; ref_name 98029601|manf; class_code o; inherit_ref FALSE;
chr6	transdecoder	CDS	29443801	29443811	.	+	0	gene_name 98310040|unknown-21022; gene_id MSTRG.19730; transcript_id MSTRG.19730.1;
chr6	transdecoder	CDS	29445407	29445821	.	+	1	gene_name 98310040|unknown-21022; gene_id MSTRG.19730; transcript_id MSTRG.19730.1;
chr6	transdecoder	exon	29445407	29446573	.	+	.	gene_name 98310040|unknown-21022; gene_id MSTRG.19730; transcript_id MSTRG.19730.1;
chr6	transdecoder	three_prime_utr	29445822	29446573	.	+	.	gene_name 98310040|unknown-21022; gene_id MSTRG.19730; transcript_id MSTRG.19730.1;
chr6	transdecoder	three_prime_utr	29465830	29466458	.	-	.	gene_name 98310041|unknown-21023; gene_id MSTRG.19731; transcript_id MSTRG.19731.1;
chr6	transdecoder	exon	29465830	29467066	.	-	.	gene_name 98310041|unknown-21023; gene_id MSTRG.19731; transcript_id MSTRG.19731.1;
chr6	transdecoder	gene	29465830	29467066	.	-	.	gene_name 98310041|unknown-21023; gene_id MSTRG.19731; transcript_id NA; gene_biotype protein_coding; Info ORF type:complete (+),score=13.29; ref_name -; class_code u; inherit_ref FALSE;
chr6	transdecoder	transcript	29465830	29467066	.	-	.	gene_name 98310041|unknown-21023; gene_id MSTRG.19731; transcript_id MSTRG.19731.1; gene_biotype protein_coding; Info ORF type:complete (+),score=13.29; ref_name -; class_code u; inherit_ref FALSE;
chr6	transdecoder	CDS	29466459	29466860	.	-	0	gene_name 98310041|unknown-21023; gene_id MSTRG.19731; transcript_id MSTRG.19731.1;
chr6	transdecoder	five_prime_utr	29466861	29467066	.	-	.	gene_name 98310041|unknown-21023; gene_id MSTRG.19731; transcript_id MSTRG.19731.1;
chr6	StringTie	exon	29471886	29472863	.	+	.	gene_name 98310042|unknown-21024; gene_id MSTRG.19732; transcript_id MSTRG.19732.1;
chr6	StringTie	transcript	29471886	29472863	.	+	.	gene_name 98310042|unknown-21024; gene_id MSTRG.19732; transcript_id MSTRG.19732.1; gene_biotype non-coding; Info NA; ref_name -; class_code u; inherit_ref FALSE;
chr6	StringTie	exon	29474145	29474898	.	.	.	gene_name 98310043|unknown-21025; gene_id MSTRG.19733; transcript_id MSTRG.19733.1;
chr6	StringTie	transcript	29474145	29474898	.	.	.	gene_name 98310043|unknown-21025; gene_id MSTRG.19733; transcript_id MSTRG.19733.1; gene_biotype non-coding; Info NA; ref_name -; class_code u; inherit_ref FALSE;
chr6	StringTie	exon	29478068	29478280	.	.	.	gene_name 98310044|unknown-21026; gene_id MSTRG.19734; transcript_id MSTRG.19734.1;
chr6	StringTie	transcript	29478068	29478280	.	.	.	gene_name 98310044|unknown-21026; gene_id MSTRG.19734; transcript_id MSTRG.19734.1; gene_biotype non-coding; Info NA; ref_name -; class_code u; inherit_ref FALSE;
chr6	transdecoder	three_prime_utr	29513336	29513589	.	-	.	gene_name 98310045|mtr1a-21; gene_id MSTRG.19735; transcript_id MSTRG.19735.1;
chr6	transdecoder	exon	29513336	29514085	.	-	.	gene_name 98310045|mtr1a-21; gene_id MSTRG.19735; transcript_id MSTRG.19735.1;
chr6	transdecoder	gene	29513336	29538829	.	-	.	gene_name 98310045|mtr1a-21; gene_id MSTRG.19735; transcript_id NA; gene_biotype protein_coding; Info ORF type:complete (+),score=12.59,sp|P48039|MTR1A_HUMAN|25.758|9.31e-07; ref_name -; class_code u; inherit_ref FALSE;
chr6	transdecoder	transcript	29513336	29538829	.	-	.	gene_name 98310045|mtr1a-21; gene_id MSTRG.19735; transcript_id MSTRG.19735.1; gene_biotype protein_coding; Info ORF type:complete (+),score=12.59,sp|P48039|MTR1A_HUMAN|25.758|9.31e-07; ref_name -; class_code u; inherit_ref FALSE;
chr6	transdecoder	CDS	29513590	29514085	.	-	1	gene_name 98310045|mtr1a-21; gene_id MSTRG.19735; transcript_id MSTRG.19735.1;
chr6	transdecoder	CDS	29517436	29517791	.	-	0	gene_name 98310045|mtr1a-21; gene_id MSTRG.19735; transcript_id MSTRG.19735.1;
chr6	transdecoder	exon	29517436	29517792	.	-	.	gene_name 98310045|mtr1a-21; gene_id MSTRG.19735; transcript_id MSTRG.19735.1;
chr6	transdecoder	five_prime_utr	29517792	29517792	.	-	.	gene_name 98310045|mtr1a-21; gene_id MSTRG.19735; transcript_id MSTRG.19735.1;
chr6	transdecoder	exon	29538640	29538829	.	-	.	gene_name 98310045|mtr1a-21; gene_id MSTRG.19735; transcript_id MSTRG.19735.1;
chr6	transdecoder	five_prime_utr	29538640	29538829	.	-	.	gene_name 98310045|mtr1a-21; gene_id MSTRG.19735; transcript_id MSTRG.19735.1;
chr6	StringTie	exon	29545819	29545829	.	+	.	gene_name 98131261|unknown-3814; gene_id MSTRG.19736; transcript_id MSTRG.19736.1;
chr6	StringTie	transcript	29545819	29576565	.	+	.	gene_name 98131261|unknown-3814; gene_id MSTRG.19736; transcript_id MSTRG.19736.1; gene_biotype non-coding; Info NA; ref_name 98131261|unknown-3814; class_code k,j; inherit_ref TRUE;
chr6	StringTie	exon	29547236	29547309	.	+	.	gene_name 98131261|unknown-3814; gene_id MSTRG.19736; transcript_id MSTRG.19736.2;
chr6	StringTie	transcript	29547236	29576565	.	+	.	gene_name 98131261|unknown-3814; gene_id MSTRG.19736; transcript_id MSTRG.19736.2; gene_biotype non-coding; Info NA; ref_name 98131261|unknown-3814; class_code k,j; inherit_ref TRUE;
chr6	StringTie	exon	29548048	29548093	.	+	.	gene_name 98131261|unknown-3814; gene_id MSTRG.19736; transcript_id MSTRG.19736.1;
chr6	StringTie	exon	29548052	29548093	.	+	.	gene_name 98131261|unknown-3814; gene_id MSTRG.19736; transcript_id MSTRG.19736.2;
chr6	StringTie	exon	29548334	29548558	.	+	.	gene_name 98131261|unknown-3814; gene_id MSTRG.19736; transcript_id MSTRG.19736.1;
chr6	StringTie	exon	29548334	29548558	.	+	.	gene_name 98131261|unknown-3814; gene_id MSTRG.19736; transcript_id MSTRG.19736.2;
chr6	StringTie	exon	29559578	29559635	.	+	.	gene_name 98131261|unknown-3814; gene_id MSTRG.19736; transcript_id MSTRG.19736.1;
chr6	StringTie	exon	29559578	29559635	.	+	.	gene_name 98131261|unknown-3814; gene_id MSTRG.19736; transcript_id MSTRG.19736.2;
chr6	StringTie	exon	29576408	29576565	.	+	.	gene_name 98131261|unknown-3814; gene_id MSTRG.19736; transcript_id MSTRG.19736.1;
chr6	StringTie	exon	29576408	29576565	.	+	.	gene_name 98131261|unknown-3814; gene_id MSTRG.19736; transcript_id MSTRG.19736.2;
chr6	StringTie	exon	29591730	29591872	.	-	.	gene_name 98310046|unknown-21027; gene_id MSTRG.19737; transcript_id MSTRG.19737.1;
chr6	StringTie	transcript	29591730	29603125	.	-	.	gene_name 98310046|unknown-21027; gene_id MSTRG.19737; transcript_id MSTRG.19737.1; gene_biotype non-coding; Info NA; ref_name -; class_code u; inherit_ref FALSE;
chr6	StringTie	exon	29596270	29596489	.	-	.	gene_name 98310046|unknown-21027; gene_id MSTRG.19737; transcript_id MSTRG.19737.1;
chr6	StringTie	exon	29599261	29599308	.	-	.	gene_name 98310046|unknown-21027; gene_id MSTRG.19737; transcript_id MSTRG.19737.1;
chr6	StringTie	exon	29603098	29603125	.	-	.	gene_name 98310046|unknown-21027; gene_id MSTRG.19737; transcript_id MSTRG.19737.1;
chr6	transdecoder	exon	29617014	29617498	.	+	.	gene_name 98310047|st1c2-17; gene_id MSTRG.19738; transcript_id MSTRG.19738.1;
chr6	transdecoder	gene	29617014	29617498	.	+	.	gene_name 98310047|st1c2-17; gene_id MSTRG.19738; transcript_id NA; gene_biotype protein_coding; Info ORF type:internal (-),score=22.94,sp|O00338|ST1C2_HUMAN|32.500|8.21e-12; ref_name -; class_code u; inherit_ref FALSE;
chr6	transdecoder	transcript	29617014	29617498	.	+	.	gene_name 98310047|st1c2-17; gene_id MSTRG.19738; transcript_id MSTRG.19738.1; gene_biotype protein_coding; Info ORF type:internal (-),score=22.94,sp|O00338|ST1C2_HUMAN|32.500|8.21e-12; ref_name -; class_code u; inherit_ref FALSE;
chr6	transdecoder	CDS	29617015	29617497	.	+	0	gene_name 98310047|st1c2-17; gene_id MSTRG.19738; transcript_id MSTRG.19738.1;
chr6	StringTie	exon	29624877	29625263	.	-	.	gene_name 98310048|unknown-21028; gene_id MSTRG.19739; transcript_id MSTRG.19739.1;
chr6	StringTie	transcript	29624877	29650727	.	-	.	gene_name 98310048|unknown-21028; gene_id MSTRG.19739; transcript_id MSTRG.19739.1; gene_biotype non-coding; Info NA; ref_name -; class_code u; inherit_ref FALSE;
chr6	StringTie	exon	29625653	29625690	.	+	.	gene_name 98310049|unknown-21029; gene_id MSTRG.19740; transcript_id MSTRG.19740.1;
chr6	StringTie	transcript	29625653	29626669	.	+	.	gene_name 98310049|unknown-21029; gene_id MSTRG.19740; transcript_id MSTRG.19740.1; gene_biotype non-coding; Info NA; ref_name -; class_code u; inherit_ref FALSE;
chr6	StringTie	exon	29626319	29626669	.	+	.	gene_name 98310049|unknown-21029; gene_id MSTRG.19740; transcript_id MSTRG.19740.1;
chr6	StringTie	exon	29638397	29638681	.	.	.	gene_name 98310050|unknown-21030; gene_id MSTRG.19741; transcript_id MSTRG.19741.1;
chr6	StringTie	transcript	29638397	29638681	.	.	.	gene_name 98310050|unknown-21030; gene_id MSTRG.19741; transcript_id MSTRG.19741.1; gene_biotype non-coding; Info NA; ref_name -; class_code u; inherit_ref FALSE;
chr6	StringTie	exon	29649305	29649728	.	-	.	gene_name 98310048|unknown-21028; gene_id MSTRG.19739; transcript_id MSTRG.19739.2;
chr6	StringTie	transcript	29649305	29650727	.	-	.	gene_name 98310048|unknown-21028; gene_id MSTRG.19739; transcript_id MSTRG.19739.2; gene_biotype non-coding; Info NA; ref_name -; class_code u; inherit_ref FALSE;
chr6	StringTie	exon	29650650	29650727	.	-	.	gene_name 98310048|unknown-21028; gene_id MSTRG.19739; transcript_id MSTRG.19739.1;
chr6	StringTie	exon	29650650	29650727	.	-	.	gene_name 98310048|unknown-21028; gene_id MSTRG.19739; transcript_id MSTRG.19739.2;
chr6	StringTie	exon	29730091	29730180	.	+	.	gene_name 98310051|unknown-21031; gene_id MSTRG.19742; transcript_id MSTRG.19742.1;
chr6	StringTie	transcript	29730091	29734382	.	+	.	gene_name 98310051|unknown-21031; gene_id MSTRG.19742; transcript_id MSTRG.19742.1; gene_biotype non-coding; Info NA; ref_name 98201659|hpgds-13; class_code i; inherit_ref FALSE;
chr6	StringTie	exon	29734042	29734382	.	+	.	gene_name 98310051|unknown-21031; gene_id MSTRG.19742; transcript_id MSTRG.19742.1;
chr6	transdecoder	three_prime_utr	29740830	29740917	.	-	.	gene_name 98201659|hpgds-13; gene_id MSTRG.19743; transcript_id MSTRG.19743.1;
chr6	transdecoder	three_prime_utr	29740830	29740917	.	-	.	gene_name 98201659|hpgds-13; gene_id MSTRG.19743; transcript_id MSTRG.19743.2;
chr6	transdecoder	exon	29740830	29741337	.	-	.	gene_name 98201659|hpgds-13; gene_id MSTRG.19743; transcript_id MSTRG.19743.1;
chr6	transdecoder	exon	29740830	29741337	.	-	.	gene_name 98201659|hpgds-13; gene_id MSTRG.19743; transcript_id MSTRG.19743.2;
chr6	transdecoder	transcript	29740830	29742546	.	-	.	gene_name 98201659|hpgds-13; gene_id MSTRG.19743; transcript_id MSTRG.19743.1; gene_biotype protein_coding; Info ORF type:complete (+),score=28.95,sp|O60760|HPGDS_HUMAN|22.000|3.88e-06; ref_name 98201659|hpgds-13; class_code j; inherit_ref TRUE;
chr6	transdecoder	transcript	29740830	29742546	.	-	.	gene_name 98201659|hpgds-13; gene_id MSTRG.19743; transcript_id MSTRG.19743.2; gene_biotype protein_coding; Info ORF type:complete (+),score=28.95,sp|O60760|HPGDS_HUMAN|22.000|3.88e-06; ref_name 98201659|hpgds-13; class_code j; inherit_ref TRUE;
chr6	transdecoder	gene	29740830	29744918	.	-	.	gene_name 98201659|hpgds-13; gene_id MSTRG.19743; transcript_id NA; gene_biotype protein_coding; Info ORF type:complete (+),score=28.95,sp|O60760|HPGDS_HUMAN|22.000|3.88e-06; ref_name 98201659|hpgds-13; class_code j; inherit_ref TRUE;
chr6	transdecoder	three_prime_utr	29740845	29740917	.	-	.	gene_name 98201659|hpgds-13; gene_id MSTRG.19743; transcript_id MSTRG.19743.3;
chr6	transdecoder	exon	29740845	29741337	.	-	.	gene_name 98201659|hpgds-13; gene_id MSTRG.19743; transcript_id MSTRG.19743.3;
chr6	transdecoder	transcript	29740845	29744918	.	-	.	gene_name 98201659|hpgds-13; gene_id MSTRG.19743; transcript_id MSTRG.19743.3; gene_biotype protein_coding; Info ORF type:complete (+),score=28.95,sp|O60760|HPGDS_HUMAN|22.000|3.88e-06; ref_name 98201659|hpgds-13; class_code j; inherit_ref TRUE;
chr6	transdecoder	CDS	29740918	29741337	.	-	0	gene_name 98201659|hpgds-13; gene_id MSTRG.19743; transcript_id MSTRG.19743.1;
chr6	transdecoder	CDS	29740918	29741337	.	-	0	gene_name 98201659|hpgds-13; gene_id MSTRG.19743; transcript_id MSTRG.19743.2;
chr6	transdecoder	CDS	29740918	29741337	.	-	0	gene_name 98201659|hpgds-13; gene_id MSTRG.19743; transcript_id MSTRG.19743.3;
chr6	transdecoder	CDS	29741803	29741865	.	-	0	gene_name 98201659|hpgds-13; gene_id MSTRG.19743; transcript_id MSTRG.19743.1;
chr6	transdecoder	CDS	29741803	29741865	.	-	0	gene_name 98201659|hpgds-13; gene_id MSTRG.19743; transcript_id MSTRG.19743.2;
chr6	transdecoder	CDS	29741803	29741865	.	-	0	gene_name 98201659|hpgds-13; gene_id MSTRG.19743; transcript_id MSTRG.19743.3;
chr6	transdecoder	exon	29741803	29742019	.	-	.	gene_name 98201659|hpgds-13; gene_id MSTRG.19743; transcript_id MSTRG.19743.1;
chr6	transdecoder	exon	29741803	29742019	.	-	.	gene_name 98201659|hpgds-13; gene_id MSTRG.19743; transcript_id MSTRG.19743.2;
chr6	transdecoder	exon	29741803	29742019	.	-	.	gene_name 98201659|hpgds-13; gene_id MSTRG.19743; transcript_id MSTRG.19743.3;
chr6	transdecoder	five_prime_utr	29741866	29742019	.	-	.	gene_name 98201659|hpgds-13; gene_id MSTRG.19743; transcript_id MSTRG.19743.1;
chr6	transdecoder	five_prime_utr	29741866	29742019	.	-	.	gene_name 98201659|hpgds-13; gene_id MSTRG.19743; transcript_id MSTRG.19743.2;
chr6	transdecoder	five_prime_utr	29741866	29742019	.	-	.	gene_name 98201659|hpgds-13; gene_id MSTRG.19743; transcript_id MSTRG.19743.3;
chr6	StringTie	exon	29741939	29742019	.	-	.	gene_name 98201659|hpgds-13; gene_id MSTRG.19743; transcript_id MSTRG.19743.4;
chr6	StringTie	transcript	29741939	29751040	.	-	.	gene_name 98201659|hpgds-13; gene_id MSTRG.19743; transcript_id MSTRG.19743.4; gene_biotype non-coding; Info NA; ref_name 98201659|hpgds-13; class_code j; inherit_ref TRUE;
chr6	transdecoder	exon	29742115	29742168	.	-	.	gene_name 98201659|hpgds-13; gene_id MSTRG.19743; transcript_id MSTRG.19743.1;
chr6	transdecoder	five_prime_utr	29742115	29742168	.	-	.	gene_name 98201659|hpgds-13; gene_id MSTRG.19743; transcript_id MSTRG.19743.1;
chr6	transdecoder	exon	29742451	29742546	.	-	.	gene_name 98201659|hpgds-13; gene_id MSTRG.19743; transcript_id MSTRG.19743.1;
chr6	transdecoder	exon	29742451	29742546	.	-	.	gene_name 98201659|hpgds-13; gene_id MSTRG.19743; transcript_id MSTRG.19743.2;
chr6	transdecoder	five_prime_utr	29742451	29742546	.	-	.	gene_name 98201659|hpgds-13; gene_id MSTRG.19743; transcript_id MSTRG.19743.1;
chr6	transdecoder	five_prime_utr	29742451	29742546	.	-	.	gene_name 98201659|hpgds-13; gene_id MSTRG.19743; transcript_id MSTRG.19743.2;
chr6	transdecoder	exon	29742969	29744918	.	-	.	gene_name 98201659|hpgds-13; gene_id MSTRG.19743; transcript_id MSTRG.19743.3;
chr6	transdecoder	five_prime_utr	29742969	29744918	.	-	.	gene_name 98201659|hpgds-13; gene_id MSTRG.19743; transcript_id MSTRG.19743.3;
chr6	transdecoder	exon	29749533	29749602	.	+	.	gene_name 98310052|hpgds-41; gene_id MSTRG.19744; transcript_id MSTRG.19744.1;
chr6	transdecoder	five_prime_utr	29749533	29749602	.	+	.	gene_name 98310052|hpgds-41; gene_id MSTRG.19744; transcript_id MSTRG.19744.1;
chr6	transdecoder	gene	29749533	29752144	.	+	.	gene_name 98310052|hpgds-41; gene_id MSTRG.19744; transcript_id NA; gene_biotype protein_coding; Info ORF type:complete (+),score=40.28,sp|O60760|HPGDS_HUMAN|29.605|3.01e-18; ref_name -; class_code u; inherit_ref FALSE;
chr6	transdecoder	transcript	29749533	29752144	.	+	.	gene_name 98310052|hpgds-41; gene_id MSTRG.19744; transcript_id MSTRG.19744.1; gene_biotype protein_coding; Info ORF type:complete (+),score=40.28,sp|O60760|HPGDS_HUMAN|29.605|3.01e-18; ref_name -; class_code u; inherit_ref FALSE;
chr6	transdecoder	five_prime_utr	29750021	29750021	.	+	.	gene_name 98310052|hpgds-41; gene_id MSTRG.19744; transcript_id MSTRG.19744.1;
chr6	transdecoder	exon	29750021	29750234	.	+	.	gene_name 98310052|hpgds-41; gene_id MSTRG.19744; transcript_id MSTRG.19744.1;
chr6	transdecoder	CDS	29750022	29750234	.	+	0	gene_name 98310052|hpgds-41; gene_id MSTRG.19744; transcript_id MSTRG.19744.1;
chr6	StringTie	exon	29750771	29751040	.	-	.	gene_name 98201659|hpgds-13; gene_id MSTRG.19743; transcript_id MSTRG.19743.4;
chr6	transdecoder	CDS	29751633	29752052	.	+	0	gene_name 98310052|hpgds-41; gene_id MSTRG.19744; transcript_id MSTRG.19744.1;
chr6	transdecoder	exon	29751633	29752144	.	+	.	gene_name 98310052|hpgds-41; gene_id MSTRG.19744; transcript_id MSTRG.19744.1;
chr6	transdecoder	three_prime_utr	29752053	29752144	.	+	.	gene_name 98310052|hpgds-41; gene_id MSTRG.19744; transcript_id MSTRG.19744.1;
chr6	transdecoder	exon	29757468	29757487	.	+	.	gene_name 98002425|s17a5-4; gene_id MSTRG.19745; transcript_id MSTRG.19745.1;
chr6	transdecoder	gene	29757468	29775301	.	+	.	gene_name 98002425|s17a5-4; gene_id MSTRG.19745; transcript_id NA; gene_biotype protein_coding; Info ORF type:5prime_partial (+),score=35.91,sp|Q9NRA2|S17A5_HUMAN|23.011|6.17e-19; ref_name 98002425|s17a5-4; class_code =,j; inherit_ref TRUE;
chr6	transdecoder	transcript	29757468	29775301	.	+	.	gene_name 98002425|s17a5-4; gene_id MSTRG.19745; transcript_id MSTRG.19745.1; gene_biotype protein_coding; Info ORF type:5prime_partial (+),score=35.91,sp|Q9NRA2|S17A5_HUMAN|23.011|6.17e-19; ref_name 98002425|s17a5-4; class_code =,j; inherit_ref TRUE;
chr6	transdecoder	CDS	29757469	29757487	.	+	0	gene_name 98002425|s17a5-4; gene_id MSTRG.19745; transcript_id MSTRG.19745.1;
chr6	StringTie	exon	29764762	29765182	.	-	.	gene_name 98310053|unknown-21032; gene_id MSTRG.19746; transcript_id MSTRG.19746.1;
chr6	StringTie	transcript	29764762	29766018	.	-	.	gene_name 98310053|unknown-21032; gene_id MSTRG.19746; transcript_id MSTRG.19746.1; gene_biotype non-coding; Info NA; ref_name 98002425|s17a5-4; class_code i; inherit_ref FALSE;
chr6	StringTie	exon	29765903	29766018	.	-	.	gene_name 98310053|unknown-21032; gene_id MSTRG.19746; transcript_id MSTRG.19746.1;
chr6	transdecoder	exon	29769919	29769979	.	+	.	gene_name 98002425|s17a5-4; gene_id MSTRG.19745; transcript_id MSTRG.19745.2;
chr6	transdecoder	five_prime_utr	29769919	29769979	.	+	.	gene_name 98002425|s17a5-4; gene_id MSTRG.19745; transcript_id MSTRG.19745.2;
chr6	transdecoder	transcript	29769919	29775301	.	+	.	gene_name 98002425|s17a5-4; gene_id MSTRG.19745; transcript_id MSTRG.19745.2; gene_biotype protein_coding; Info ORF type:5prime_partial (+),score=35.91,sp|Q9NRA2|S17A5_HUMAN|23.011|6.17e-19; ref_name 98002425|s17a5-4; class_code =,j; inherit_ref TRUE;
chr6	transdecoder	five_prime_utr	29773740	29773744	.	+	.	gene_name 98002425|s17a5-4; gene_id MSTRG.19745; transcript_id MSTRG.19745.2;
chr6	transdecoder	CDS	29773740	29775082	.	+	2	gene_name 98002425|s17a5-4; gene_id MSTRG.19745; transcript_id MSTRG.19745.1;
chr6	transdecoder	exon	29773740	29775301	.	+	.	gene_name 98002425|s17a5-4; gene_id MSTRG.19745; transcript_id MSTRG.19745.1;
chr6	transdecoder	exon	29773740	29775301	.	+	.	gene_name 98002425|s17a5-4; gene_id MSTRG.19745; transcript_id MSTRG.19745.2;
chr6	transdecoder	CDS	29773745	29775082	.	+	0	gene_name 98002425|s17a5-4; gene_id MSTRG.19745; transcript_id MSTRG.19745.2;
chr6	transdecoder	three_prime_utr	29775083	29775301	.	+	.	gene_name 98002425|s17a5-4; gene_id MSTRG.19745; transcript_id MSTRG.19745.1;
chr6	transdecoder	three_prime_utr	29775083	29775301	.	+	.	gene_name 98002425|s17a5-4; gene_id MSTRG.19745; transcript_id MSTRG.19745.2;
chr6	transdecoder	exon	29819280	29819303	.	+	.	gene_name 98310054|unknown-21033; gene_id MSTRG.19747; transcript_id MSTRG.19747.1;
chr6	transdecoder	five_prime_utr	29819280	29819303	.	+	.	gene_name 98310054|unknown-21033; gene_id MSTRG.19747; transcript_id MSTRG.19747.1;
chr6	transdecoder	transcript	29819280	29823106	.	+	.	gene_name 98310054|unknown-21033; gene_id MSTRG.19747; transcript_id MSTRG.19747.1; gene_biotype protein_coding; Info ORF type:complete (+),score=10.45; ref_name -; class_code u; inherit_ref FALSE;
chr6	transdecoder	gene	29819280	29825941	.	+	.	gene_name 98310054|unknown-21033; gene_id MSTRG.19747; transcript_id NA; gene_biotype protein_coding; Info ORF type:complete (+),score=10.45; ref_name -; class_code u; inherit_ref FALSE;
chr6	transdecoder	five_prime_utr	29819349	29819368	.	+	.	gene_name 98310054|unknown-21033; gene_id MSTRG.19747; transcript_id MSTRG.19747.2;
chr6	transdecoder	exon	29819349	29819411	.	+	.	gene_name 98310054|unknown-21033; gene_id MSTRG.19747; transcript_id MSTRG.19747.2;
chr6	transdecoder	transcript	29819349	29825941	.	+	.	gene_name 98310054|unknown-21033; gene_id MSTRG.19747; transcript_id MSTRG.19747.2; gene_biotype protein_coding; Info ORF type:complete (+),score=10.45; ref_name -; class_code u; inherit_ref FALSE;
chr6	transdecoder	CDS	29819369	29819411	.	+	0	gene_name 98310054|unknown-21033; gene_id MSTRG.19747; transcript_id MSTRG.19747.2;
chr6	transdecoder	five_prime_utr	29820855	29820889	.	+	.	gene_name 98310054|unknown-21033; gene_id MSTRG.19747; transcript_id MSTRG.19747.1;
chr6	transdecoder	CDS	29820855	29820910	.	+	2	gene_name 98310054|unknown-21033; gene_id MSTRG.19747; transcript_id MSTRG.19747.2;
chr6	transdecoder	exon	29820855	29820910	.	+	.	gene_name 98310054|unknown-21033; gene_id MSTRG.19747; transcript_id MSTRG.19747.1;
chr6	transdecoder	exon	29820855	29820910	.	+	.	gene_name 98310054|unknown-21033; gene_id MSTRG.19747; transcript_id MSTRG.19747.2;
chr6	transdecoder	CDS	29820890	29820910	.	+	0	gene_name 98310054|unknown-21033; gene_id MSTRG.19747; transcript_id MSTRG.19747.1;
chr6	transdecoder	CDS	29822658	29822990	.	+	0	gene_name 98310054|unknown-21033; gene_id MSTRG.19747; transcript_id MSTRG.19747.2;
chr6	transdecoder	exon	29822658	29822990	.	+	.	gene_name 98310054|unknown-21033; gene_id MSTRG.19747; transcript_id MSTRG.19747.2;
chr6	transdecoder	CDS	29822658	29823044	.	+	0	gene_name 98310054|unknown-21033; gene_id MSTRG.19747; transcript_id MSTRG.19747.1;
chr6	transdecoder	exon	29822658	29823106	.	+	.	gene_name 98310054|unknown-21033; gene_id MSTRG.19747; transcript_id MSTRG.19747.1;
chr6	transdecoder	three_prime_utr	29823045	29823106	.	+	.	gene_name 98310054|unknown-21033; gene_id MSTRG.19747; transcript_id MSTRG.19747.1;
chr6	transdecoder	CDS	29824956	29824992	.	+	0	gene_name 98310054|unknown-21033; gene_id MSTRG.19747; transcript_id MSTRG.19747.2;
chr6	transdecoder	exon	29824956	29824992	.	+	.	gene_name 98310054|unknown-21033; gene_id MSTRG.19747; transcript_id MSTRG.19747.2;
chr6	transdecoder	CDS	29825842	29825846	.	+	2	gene_name 98310054|unknown-21033; gene_id MSTRG.19747; transcript_id MSTRG.19747.2;
chr6	transdecoder	exon	29825842	29825941	.	+	.	gene_name 98310054|unknown-21033; gene_id MSTRG.19747; transcript_id MSTRG.19747.2;
chr6	transdecoder	three_prime_utr	29825847	29825941	.	+	.	gene_name 98310054|unknown-21033; gene_id MSTRG.19747; transcript_id MSTRG.19747.2;
chr6	StringTie	exon	29842331	29843194	.	.	.	gene_name 98310055|unknown-21034; gene_id MSTRG.19748; transcript_id MSTRG.19748.1;
chr6	StringTie	transcript	29842331	29843194	.	.	.	gene_name 98310055|unknown-21034; gene_id MSTRG.19748; transcript_id MSTRG.19748.1; gene_biotype non-coding; Info NA; ref_name -; class_code u; inherit_ref FALSE;
chr6	StringTie	exon	29845346	29845624	.	+	.	gene_name 98310056|unknown-21035; gene_id MSTRG.19749; transcript_id MSTRG.19749.1;
chr6	StringTie	transcript	29845346	29845624	.	+	.	gene_name 98310056|unknown-21035; gene_id MSTRG.19749; transcript_id MSTRG.19749.1; gene_biotype non-coding; Info NA; ref_name -; class_code u; inherit_ref FALSE;
chr6	transdecoder	exon	29853008	29853152	.	+	.	gene_name 98204566|tri36-2; gene_id MSTRG.19750; transcript_id MSTRG.19750.1;
chr6	transdecoder	five_prime_utr	29853008	29853152	.	+	.	gene_name 98204566|tri36-2; gene_id MSTRG.19750; transcript_id MSTRG.19750.1;
chr6	transdecoder	gene	29853008	29857853	.	+	.	gene_name 98204566|tri36-2; gene_id MSTRG.19750; transcript_id NA; gene_biotype protein_coding; Info ORF type:complete (+),score=33.38; ref_name 98204566|tri36-2; class_code =; inherit_ref TRUE;
chr6	transdecoder	transcript	29853008	29857853	.	+	.	gene_name 98204566|tri36-2; gene_id MSTRG.19750; transcript_id MSTRG.19750.1; gene_biotype protein_coding; Info ORF type:complete (+),score=33.38; ref_name 98204566|tri36-2; class_code =; inherit_ref TRUE;
chr6	transdecoder	five_prime_utr	29856107	29856303	.	+	.	gene_name 98204566|tri36-2; gene_id MSTRG.19750; transcript_id MSTRG.19750.1;
chr6	transdecoder	exon	29856107	29857853	.	+	.	gene_name 98204566|tri36-2; gene_id MSTRG.19750; transcript_id MSTRG.19750.1;
chr6	transdecoder	CDS	29856304	29857771	.	+	0	gene_name 98204566|tri36-2; gene_id MSTRG.19750; transcript_id MSTRG.19750.1;
chr6	transdecoder	three_prime_utr	29857772	29857853	.	+	.	gene_name 98204566|tri36-2; gene_id MSTRG.19750; transcript_id MSTRG.19750.1;
chr6	transdecoder	exon	29858893	29858948	.	+	.	gene_name 98208138|vglu2; gene_id MSTRG.19751; transcript_id MSTRG.19751.1;
chr6	transdecoder	five_prime_utr	29858893	29858948	.	+	.	gene_name 98208138|vglu2; gene_id MSTRG.19751; transcript_id MSTRG.19751.1;
chr6	transdecoder	transcript	29858893	29889955	.	+	.	gene_name 98208138|vglu2; gene_id MSTRG.19751; transcript_id MSTRG.19751.1; gene_biotype protein_coding; Info ORF type:complete (+),score=50.52,sp|Q9P2U8|VGLU2_HUMAN|25.800|2.47e-30; ref_name 98208138|vglu2; class_code j,m; inherit_ref TRUE;
chr6	transdecoder	gene	29858893	29891508	.	+	.	gene_name 98208138|vglu2; gene_id MSTRG.19751; transcript_id NA; gene_biotype protein_coding; Info ORF type:complete (+),score=50.52,sp|Q9P2U8|VGLU2_HUMAN|25.800|2.47e-30; ref_name 98208138|vglu2; class_code j,m; inherit_ref TRUE;
chr6	StringTie	exon	29871577	29871800	.	.	.	gene_name 98310057|unknown-21036; gene_id MSTRG.19752; transcript_id MSTRG.19752.1;
chr6	StringTie	transcript	29871577	29871800	.	.	.	gene_name 98310057|unknown-21036; gene_id MSTRG.19752; transcript_id MSTRG.19752.1; gene_biotype non-coding; Info NA; ref_name 98007801|unknown-191; class_code c; inherit_ref FALSE;
chr6	transdecoder	five_prime_utr	29873177	29873255	.	+	.	gene_name 98310058|unknown-21037; gene_id MSTRG.19753; transcript_id MSTRG.19753.1;
chr6	transdecoder	exon	29873177	29873798	.	+	.	gene_name 98310058|unknown-21037; gene_id MSTRG.19753; transcript_id MSTRG.19753.1;
chr6	transdecoder	gene	29873177	29873798	.	+	.	gene_name 98310058|unknown-21037; gene_id MSTRG.19753; transcript_id NA; gene_biotype protein_coding; Info ORF type:complete (-),score=22.80; ref_name 98007801|unknown-191; class_code e; inherit_ref FALSE;
chr6	transdecoder	transcript	29873177	29873798	.	+	.	gene_name 98310058|unknown-21037; gene_id MSTRG.19753; transcript_id MSTRG.19753.1; gene_biotype protein_coding; Info ORF type:complete (-),score=22.80; ref_name 98007801|unknown-191; class_code e; inherit_ref FALSE;
chr6	transdecoder	CDS	29873256	29873681	.	+	0	gene_name 98310058|unknown-21037; gene_id MSTRG.19753; transcript_id MSTRG.19753.1;
chr6	transdecoder	three_prime_utr	29873682	29873798	.	+	.	gene_name 98310058|unknown-21037; gene_id MSTRG.19753; transcript_id MSTRG.19753.1;
chr6	transdecoder	five_prime_utr	29874420	29874816	.	+	.	gene_name 98310059|unknown-21038; gene_id MSTRG.19754; transcript_id MSTRG.19754.1;
chr6	transdecoder	exon	29874420	29874957	.	+	.	gene_name 98310059|unknown-21038; gene_id MSTRG.19754; transcript_id MSTRG.19754.1;
chr6	transdecoder	gene	29874420	29875384	.	+	.	gene_name 98310059|unknown-21038; gene_id MSTRG.19754; transcript_id NA; gene_biotype protein_coding; Info ORF type:3prime_partial (+),score=19.64; ref_name 98007801|unknown-191; class_code n; inherit_ref FALSE;
chr6	transdecoder	transcript	29874420	29875384	.	+	.	gene_name 98310059|unknown-21038; gene_id MSTRG.19754; transcript_id MSTRG.19754.1; gene_biotype protein_coding; Info ORF type:3prime_partial (+),score=19.64; ref_name 98007801|unknown-191; class_code n; inherit_ref FALSE;
chr6	transdecoder	CDS	29874817	29874957	.	+	0	gene_name 98310059|unknown-21038; gene_id MSTRG.19754; transcript_id MSTRG.19754.1;
chr6	transdecoder	CDS	29875219	29875383	.	+	0	gene_name 98310059|unknown-21038; gene_id MSTRG.19754; transcript_id MSTRG.19754.1;
chr6	transdecoder	exon	29875219	29875384	.	+	.	gene_name 98310059|unknown-21038; gene_id MSTRG.19754; transcript_id MSTRG.19754.1;
chr6	transdecoder	exon	29882389	29882482	.	+	.	gene_name 98208138|vglu2; gene_id MSTRG.19751; transcript_id MSTRG.19751.2;
chr6	transdecoder	five_prime_utr	29882389	29882482	.	+	.	gene_name 98208138|vglu2; gene_id MSTRG.19751; transcript_id MSTRG.19751.2;
chr6	transdecoder	transcript	29882389	29891508	.	+	.	gene_name 98208138|vglu2; gene_id MSTRG.19751; transcript_id MSTRG.19751.2; gene_biotype protein_coding; Info ORF type:complete (+),score=50.52,sp|Q9P2U8|VGLU2_HUMAN|25.800|2.47e-30; ref_name 98208138|vglu2; class_code j,m; inherit_ref TRUE;
chr6	transdecoder	CDS	29884301	29884335	.	+	0	gene_name 98208138|vglu2; gene_id MSTRG.19751; transcript_id MSTRG.19751.3;
chr6	transdecoder	exon	29884301	29884335	.	+	.	gene_name 98208138|vglu2; gene_id MSTRG.19751; transcript_id MSTRG.19751.3;
chr6	transdecoder	transcript	29884301	29889955	.	+	.	gene_name 98208138|vglu2; gene_id MSTRG.19751; transcript_id MSTRG.19751.3; gene_biotype protein_coding; Info ORF type:complete (+),score=50.52,sp|Q9P2U8|VGLU2_HUMAN|25.800|2.47e-30; ref_name 98208138|vglu2; class_code j,m; inherit_ref TRUE;
chr6	transdecoder	five_prime_utr	29887291	29887297	.	+	.	gene_name 98208138|vglu2; gene_id MSTRG.19751; transcript_id MSTRG.19751.1;
chr6	transdecoder	five_prime_utr	29887291	29887297	.	+	.	gene_name 98208138|vglu2; gene_id MSTRG.19751; transcript_id MSTRG.19751.2;
chr6	transdecoder	exon	29887291	29888308	.	+	.	gene_name 98208138|vglu2; gene_id MSTRG.19751; transcript_id MSTRG.19751.2;
chr6	transdecoder	CDS	29887291	29888674	.	+	1	gene_name 98208138|vglu2; gene_id MSTRG.19751; transcript_id MSTRG.19751.3;
chr6	transdecoder	exon	29887291	29889955	.	+	.	gene_name 98208138|vglu2; gene_id MSTRG.19751; transcript_id MSTRG.19751.1;
chr6	transdecoder	exon	29887291	29889955	.	+	.	gene_name 98208138|vglu2; gene_id MSTRG.19751; transcript_id MSTRG.19751.3;
chr6	transdecoder	CDS	29887298	29888308	.	+	0	gene_name 98208138|vglu2; gene_id MSTRG.19751; transcript_id MSTRG.19751.2;
chr6	transdecoder	CDS	29887298	29888674	.	+	0	gene_name 98208138|vglu2; gene_id MSTRG.19751; transcript_id MSTRG.19751.1;
chr6	transdecoder	three_prime_utr	29888675	29889955	.	+	.	gene_name 98208138|vglu2; gene_id MSTRG.19751; transcript_id MSTRG.19751.1;
chr6	transdecoder	three_prime_utr	29888675	29889955	.	+	.	gene_name 98208138|vglu2; gene_id MSTRG.19751; transcript_id MSTRG.19751.3;
chr6	transdecoder	CDS	29891338	29891508	.	+	0	gene_name 98208138|vglu2; gene_id MSTRG.19751; transcript_id MSTRG.19751.2;
chr6	transdecoder	exon	29891338	29891508	.	+	.	gene_name 98208138|vglu2; gene_id MSTRG.19751; transcript_id MSTRG.19751.2;
chr6	StringTie	exon	29922901	29922970	.	+	.	gene_name 98310060|unknown-21039; gene_id MSTRG.19755; transcript_id MSTRG.19755.2;
chr6	StringTie	exon	29922901	29923364	.	+	.	gene_name 98310060|unknown-21039; gene_id MSTRG.19755; transcript_id MSTRG.19755.1;
chr6	StringTie	transcript	29922901	29923364	.	+	.	gene_name 98310060|unknown-21039; gene_id MSTRG.19755; transcript_id MSTRG.19755.1; gene_biotype non-coding; Info NA; ref_name -; class_code u; inherit_ref FALSE;
chr6	StringTie	transcript	29922901	29923364	.	+	.	gene_name 98310060|unknown-21039; gene_id MSTRG.19755; transcript_id MSTRG.19755.2; gene_biotype non-coding; Info NA; ref_name -; class_code u; inherit_ref FALSE;
chr6	StringTie	exon	29923062	29923364	.	+	.	gene_name 98310060|unknown-21039; gene_id MSTRG.19755; transcript_id MSTRG.19755.2;
chr6	transdecoder	exon	29937559	29938778	.	+	.	gene_name 98310061|s17a5-38; gene_id MSTRG.19756; transcript_id MSTRG.19756.1;
chr6	transdecoder	gene	29937559	29938778	.	+	.	gene_name 98310061|s17a5-38; gene_id MSTRG.19756; transcript_id NA; gene_biotype protein_coding; Info ORF type:internal (-),score=24.73,sp|Q9NRA2|S17A5_HUMAN|25.547|5.41e-19; ref_name -; class_code u; inherit_ref FALSE;
chr6	transdecoder	transcript	29937559	29938778	.	+	.	gene_name 98310061|s17a5-38; gene_id MSTRG.19756; transcript_id MSTRG.19756.1; gene_biotype protein_coding; Info ORF type:internal (-),score=24.73,sp|Q9NRA2|S17A5_HUMAN|25.547|5.41e-19; ref_name -; class_code u; inherit_ref FALSE;
chr6	transdecoder	CDS	29937561	29938778	.	+	0	gene_name 98310061|s17a5-38; gene_id MSTRG.19756; transcript_id MSTRG.19756.1;
chr6	transdecoder	exon	29943939	29944001	.	+	.	gene_name 98310062|vglu2-5; gene_id MSTRG.19757; transcript_id MSTRG.19757.1;
chr6	transdecoder	five_prime_utr	29943939	29944001	.	+	.	gene_name 98310062|vglu2-5; gene_id MSTRG.19757; transcript_id MSTRG.19757.1;
chr6	transdecoder	gene	29943939	29957462	.	+	.	gene_name 98310062|vglu2-5; gene_id MSTRG.19757; transcript_id NA; gene_biotype protein_coding; Info ORF type:complete (+),score=32.65,sp|Q9P2U8|VGLU2_HUMAN|23.014|7.50e-25; ref_name 98208139|vglu2-3; class_code o; inherit_ref FALSE;
chr6	transdecoder	transcript	29943939	29957462	.	+	.	gene_name 98310062|vglu2-5; gene_id MSTRG.19757; transcript_id MSTRG.19757.1; gene_biotype protein_coding; Info ORF type:complete (+),score=32.65,sp|Q9P2U8|VGLU2_HUMAN|23.014|7.50e-25; ref_name 98208139|vglu2-3; class_code o; inherit_ref FALSE;
chr6	transdecoder	exon	29950574	29950686	.	+	.	gene_name 98310062|vglu2-5; gene_id MSTRG.19757; transcript_id MSTRG.19757.2;
chr6	transdecoder	five_prime_utr	29950574	29950686	.	+	.	gene_name 98310062|vglu2-5; gene_id MSTRG.19757; transcript_id MSTRG.19757.2;
chr6	transdecoder	transcript	29950574	29957462	.	+	.	gene_name 98310062|vglu2-5; gene_id MSTRG.19757; transcript_id MSTRG.19757.2; gene_biotype protein_coding; Info ORF type:complete (+),score=32.65,sp|Q9P2U8|VGLU2_HUMAN|23.014|7.50e-25; ref_name 98208139|vglu2-3; class_code o; inherit_ref FALSE;
chr6	transdecoder	five_prime_utr	29955960	29956063	.	+	.	gene_name 98208139|vglu2-3; gene_id 98208139|vglu2-3; transcript_id 98208139|vglu2-3.1;
chr6	transdecoder	exon	29955960	29957450	.	+	.	gene_name 98208139|vglu2-3; gene_id 98208139|vglu2-3; transcript_id 98208139|vglu2-3.1;
chr6	transdecoder	gene	29955960	29957450	.	+	.	gene_name 98208139|vglu2-3; gene_id 98208139|vglu2-3; transcript_id NA; gene_biotype protein_coding; Info ORF type:complete (+),score=32.33,sp|Q9P2U8|VGLU2_HUMAN|22.828|4.94e-25; ref_name 98208139|vglu2-3; class_code =; inherit_ref TRUE;
chr6	transdecoder	transcript	29955960	29957450	.	+	.	gene_name 98208139|vglu2-3; gene_id 98208139|vglu2-3; transcript_id 98208139|vglu2-3.1; gene_biotype protein_coding; Info ORF type:complete (+),score=32.33,sp|Q9P2U8|VGLU2_HUMAN|22.828|4.94e-25; ref_name 98208139|vglu2-3; class_code =; inherit_ref TRUE;
chr6	transdecoder	five_prime_utr	29955964	29955970	.	+	.	gene_name 98310062|vglu2-5; gene_id MSTRG.19757; transcript_id MSTRG.19757.1;
chr6	transdecoder	five_prime_utr	29955964	29955970	.	+	.	gene_name 98310062|vglu2-5; gene_id MSTRG.19757; transcript_id MSTRG.19757.2;
chr6	transdecoder	exon	29955964	29957462	.	+	.	gene_name 98310062|vglu2-5; gene_id MSTRG.19757; transcript_id MSTRG.19757.1;
chr6	transdecoder	exon	29955964	29957462	.	+	.	gene_name 98310062|vglu2-5; gene_id MSTRG.19757; transcript_id MSTRG.19757.2;
chr6	transdecoder	CDS	29955971	29957377	.	+	0	gene_name 98310062|vglu2-5; gene_id MSTRG.19757; transcript_id MSTRG.19757.1;
chr6	transdecoder	CDS	29955971	29957377	.	+	0	gene_name 98310062|vglu2-5; gene_id MSTRG.19757; transcript_id MSTRG.19757.2;
chr6	transdecoder	CDS	29956064	29957377	.	+	0	gene_name 98208139|vglu2-3; gene_id 98208139|vglu2-3; transcript_id 98208139|vglu2-3.1;
chr6	transdecoder	three_prime_utr	29957378	29957450	.	+	.	gene_name 98208139|vglu2-3; gene_id 98208139|vglu2-3; transcript_id 98208139|vglu2-3.1;
chr6	transdecoder	three_prime_utr	29957378	29957462	.	+	.	gene_name 98310062|vglu2-5; gene_id MSTRG.19757; transcript_id MSTRG.19757.1;
chr6	transdecoder	three_prime_utr	29957378	29957462	.	+	.	gene_name 98310062|vglu2-5; gene_id MSTRG.19757; transcript_id MSTRG.19757.2;
chr6	transdecoder	exon	29970520	29970617	.	+	.	gene_name 98204943|unknown-10315; gene_id MSTRG.19758; transcript_id MSTRG.19758.1;
chr6	transdecoder	five_prime_utr	29970520	29970617	.	+	.	gene_name 98204943|unknown-10315; gene_id MSTRG.19758; transcript_id MSTRG.19758.1;
chr6	transdecoder	gene	29970520	29973600	.	+	.	gene_name 98204943|unknown-10315; gene_id MSTRG.19758; transcript_id NA; gene_biotype protein_coding; Info ORF type:complete (+),score=72.39; ref_name 98204943|unknown-10315; class_code =; inherit_ref TRUE;
chr6	transdecoder	transcript	29970520	29973600	.	+	.	gene_name 98204943|unknown-10315; gene_id MSTRG.19758; transcript_id MSTRG.19758.1; gene_biotype protein_coding; Info ORF type:complete (+),score=72.39; ref_name 98204943|unknown-10315; class_code =; inherit_ref TRUE;
chr6	transdecoder	five_prime_utr	29971803	29971808	.	+	.	gene_name 98204943|unknown-10315; gene_id MSTRG.19758; transcript_id MSTRG.19758.1;
chr6	transdecoder	exon	29971803	29973600	.	+	.	gene_name 98204943|unknown-10315; gene_id MSTRG.19758; transcript_id MSTRG.19758.1;
chr6	transdecoder	CDS	29971809	29973503	.	+	0	gene_name 98204943|unknown-10315; gene_id MSTRG.19758; transcript_id MSTRG.19758.1;
chr6	transdecoder	three_prime_utr	29973504	29973600	.	+	.	gene_name 98204943|unknown-10315; gene_id MSTRG.19758; transcript_id MSTRG.19758.1;
chr6	StringTie	exon	29978083	29978153	.	+	.	gene_name 98310063|unknown-21040; gene_id MSTRG.19759; transcript_id MSTRG.19759.1;
chr6	StringTie	transcript	29978083	29980086	.	+	.	gene_name 98310063|unknown-21040; gene_id MSTRG.19759; transcript_id MSTRG.19759.1; gene_biotype non-coding; Info NA; ref_name -; class_code u; inherit_ref FALSE;
chr6	StringTie	exon	29979787	29979847	.	+	.	gene_name 98310063|unknown-21040; gene_id MSTRG.19759; transcript_id MSTRG.19759.1;
chr6	StringTie	exon	29979927	29980086	.	+	.	gene_name 98310063|unknown-21040; gene_id MSTRG.19759; transcript_id MSTRG.19759.1;
chr6	transdecoder	exon	30055826	30056098	.	-	.	gene_name 98016829|err3; gene_id MSTRG.19760; transcript_id MSTRG.19760.2;
chr6	transdecoder	three_prime_utr	30055826	30056098	.	-	.	gene_name 98016829|err3; gene_id MSTRG.19760; transcript_id MSTRG.19760.2;
chr6	transdecoder	three_prime_utr	30055826	30056190	.	-	.	gene_name 98016829|err3; gene_id MSTRG.19760; transcript_id MSTRG.19760.1;
chr6	transdecoder	exon	30055826	30056435	.	-	.	gene_name 98016829|err3; gene_id MSTRG.19760; transcript_id MSTRG.19760.1;
chr6	transdecoder	transcript	30055826	30115106	.	-	.	gene_name 98016829|err3; gene_id MSTRG.19760; transcript_id MSTRG.19760.1; gene_biotype protein_coding; Info ORF type:complete (+),score=55.40,sp|P62508|ERR3_HUMAN|44.730|3.64e-113; ref_name 98016829|err3; class_code m,j; inherit_ref TRUE;
chr6	transdecoder	gene	30055826	30130306	.	-	.	gene_name 98016829|err3; gene_id MSTRG.19760; transcript_id NA; gene_biotype protein_coding; Info ORF type:complete (+),score=55.40,sp|P62508|ERR3_HUMAN|44.730|3.64e-113; ref_name 98016829|err3; class_code m,j; inherit_ref TRUE;
chr6	transdecoder	transcript	30055826	30130306	.	-	.	gene_name 98016829|err3; gene_id MSTRG.19760; transcript_id MSTRG.19760.2; gene_biotype protein_coding; Info ORF type:complete (+),score=55.40,sp|P62508|ERR3_HUMAN|44.730|3.64e-113; ref_name 98016829|err3; class_code m,j; inherit_ref TRUE;
chr6	transdecoder	exon	30055851	30056098	.	-	.	gene_name 98016829|err3; gene_id MSTRG.19760; transcript_id MSTRG.19760.3;
chr6	transdecoder	three_prime_utr	30055851	30056098	.	-	.	gene_name 98016829|err3; gene_id MSTRG.19760; transcript_id MSTRG.19760.3;
chr6	transdecoder	transcript	30055851	30060278	.	-	.	gene_name 98016829|err3; gene_id MSTRG.19760; transcript_id MSTRG.19760.3; gene_biotype protein_coding; Info ORF type:complete (+),score=55.40,sp|P62508|ERR3_HUMAN|44.730|3.64e-113; ref_name 98016829|err3; class_code m,j; inherit_ref TRUE;
chr6	transdecoder	three_prime_utr	30056143	30056190	.	-	.	gene_name 98016829|err3; gene_id MSTRG.19760; transcript_id MSTRG.19760.2;
chr6	transdecoder	three_prime_utr	30056143	30056190	.	-	.	gene_name 98016829|err3; gene_id MSTRG.19760; transcript_id MSTRG.19760.3;
chr6	transdecoder	exon	30056143	30056435	.	-	.	gene_name 98016829|err3; gene_id MSTRG.19760; transcript_id MSTRG.19760.2;
chr6	transdecoder	exon	30056143	30056435	.	-	.	gene_name 98016829|err3; gene_id MSTRG.19760; transcript_id MSTRG.19760.3;
chr6	transdecoder	CDS	30056191	30056435	.	-	2	gene_name 98016829|err3; gene_id MSTRG.19760; transcript_id MSTRG.19760.1;
chr6	transdecoder	CDS	30056191	30056435	.	-	2	gene_name 98016829|err3; gene_id MSTRG.19760; transcript_id MSTRG.19760.2;
chr6	transdecoder	CDS	30056191	30056435	.	-	2	gene_name 98016829|err3; gene_id MSTRG.19760; transcript_id MSTRG.19760.3;
chr6	transdecoder	CDS	30058654	30058915	.	-	0	gene_name 98016829|err3; gene_id MSTRG.19760; transcript_id MSTRG.19760.3;
chr6	transdecoder	CDS	30058654	30058944	.	-	2	gene_name 98016829|err3; gene_id MSTRG.19760; transcript_id MSTRG.19760.1;
chr6	transdecoder	CDS	30058654	30058944	.	-	2	gene_name 98016829|err3; gene_id MSTRG.19760; transcript_id MSTRG.19760.2;
chr6	transdecoder	exon	30058654	30058944	.	-	.	gene_name 98016829|err3; gene_id MSTRG.19760; transcript_id MSTRG.19760.1;
chr6	transdecoder	exon	30058654	30058944	.	-	.	gene_name 98016829|err3; gene_id MSTRG.19760; transcript_id MSTRG.19760.2;
chr6	transdecoder	exon	30058654	30058944	.	-	.	gene_name 98016829|err3; gene_id MSTRG.19760; transcript_id MSTRG.19760.3;
chr6	transdecoder	five_prime_utr	30058916	30058944	.	-	.	gene_name 98016829|err3; gene_id MSTRG.19760; transcript_id MSTRG.19760.3;
chr6	transdecoder	exon	30060110	30060278	.	-	.	gene_name 98016829|err3; gene_id MSTRG.19760; transcript_id MSTRG.19760.3;
chr6	transdecoder	five_prime_utr	30060110	30060278	.	-	.	gene_name 98016829|err3; gene_id MSTRG.19760; transcript_id MSTRG.19760.3;
chr6	transdecoder	CDS	30068913	30069191	.	-	2	gene_name 98016829|err3; gene_id MSTRG.19760; transcript_id MSTRG.19760.1;
chr6	transdecoder	CDS	30068913	30069191	.	-	2	gene_name 98016829|err3; gene_id MSTRG.19760; transcript_id MSTRG.19760.2;
chr6	transdecoder	exon	30068913	30069191	.	-	.	gene_name 98016829|err3; gene_id MSTRG.19760; transcript_id MSTRG.19760.1;
chr6	transdecoder	exon	30068913	30069191	.	-	.	gene_name 98016829|err3; gene_id MSTRG.19760; transcript_id MSTRG.19760.2;
chr6	transdecoder	CDS	30081974	30082090	.	-	2	gene_name 98016829|err3; gene_id MSTRG.19760; transcript_id MSTRG.19760.1;
chr6	transdecoder	CDS	30081974	30082090	.	-	2	gene_name 98016829|err3; gene_id MSTRG.19760; transcript_id MSTRG.19760.2;
chr6	transdecoder	exon	30081974	30082090	.	-	.	gene_name 98016829|err3; gene_id MSTRG.19760; transcript_id MSTRG.19760.1;
chr6	transdecoder	exon	30081974	30082090	.	-	.	gene_name 98016829|err3; gene_id MSTRG.19760; transcript_id MSTRG.19760.2;
chr6	transdecoder	CDS	30109452	30109848	.	-	0	gene_name 98016829|err3; gene_id MSTRG.19760; transcript_id MSTRG.19760.1;
chr6	transdecoder	CDS	30109452	30109848	.	-	0	gene_name 98016829|err3; gene_id MSTRG.19760; transcript_id MSTRG.19760.2;
chr6	transdecoder	exon	30109452	30109881	.	-	.	gene_name 98016829|err3; gene_id MSTRG.19760; transcript_id MSTRG.19760.1;
chr6	transdecoder	exon	30109452	30109881	.	-	.	gene_name 98016829|err3; gene_id MSTRG.19760; transcript_id MSTRG.19760.2;
chr6	transdecoder	five_prime_utr	30109849	30109881	.	-	.	gene_name 98016829|err3; gene_id MSTRG.19760; transcript_id MSTRG.19760.1;
chr6	transdecoder	five_prime_utr	30109849	30109881	.	-	.	gene_name 98016829|err3; gene_id MSTRG.19760; transcript_id MSTRG.19760.2;
chr6	transdecoder	exon	30115072	30115106	.	-	.	gene_name 98016829|err3; gene_id MSTRG.19760; transcript_id MSTRG.19760.1;
chr6	transdecoder	five_prime_utr	30115072	30115106	.	-	.	gene_name 98016829|err3; gene_id MSTRG.19760; transcript_id MSTRG.19760.1;
chr6	transdecoder	exon	30130175	30130306	.	-	.	gene_name 98016829|err3; gene_id MSTRG.19760; transcript_id MSTRG.19760.2;
chr6	transdecoder	five_prime_utr	30130175	30130306	.	-	.	gene_name 98016829|err3; gene_id MSTRG.19760; transcript_id MSTRG.19760.2;
chr6	transdecoder	three_prime_utr	30141561	30141809	.	-	.	gene_name 98058347|pnpo-2; gene_id MSTRG.19761; transcript_id MSTRG.19761.1;
chr6	transdecoder	exon	30141561	30142102	.	-	.	gene_name 98058347|pnpo-2; gene_id MSTRG.19761; transcript_id MSTRG.19761.1;
chr6	transdecoder	gene	30141561	30166361	.	-	.	gene_name 98058347|pnpo-2; gene_id MSTRG.19761; transcript_id NA; gene_biotype protein_coding; Info ORF type:complete (+),score=2.30; ref_name 98058347|pnpo-2; class_code j,=; inherit_ref TRUE;
chr6	transdecoder	transcript	30141561	30166361	.	-	.	gene_name 98058347|pnpo-2; gene_id MSTRG.19761; transcript_id MSTRG.19761.1; gene_biotype protein_coding; Info ORF type:complete (+),score=2.30; ref_name 98058347|pnpo-2; class_code j,=; inherit_ref TRUE;
chr6	transdecoder	three_prime_utr	30141592	30141809	.	-	.	gene_name 98058347|pnpo-2; gene_id MSTRG.19761; transcript_id MSTRG.19761.2;
chr6	transdecoder	exon	30141592	30142102	.	-	.	gene_name 98058347|pnpo-2; gene_id MSTRG.19761; transcript_id MSTRG.19761.2;
chr6	transdecoder	transcript	30141592	30150193	.	-	.	gene_name 98058347|pnpo-2; gene_id MSTRG.19761; transcript_id MSTRG.19761.2; gene_biotype protein_coding; Info ORF type:complete (+),score=2.30; ref_name 98058347|pnpo-2; class_code j,=; inherit_ref TRUE;
chr6	transdecoder	CDS	30141810	30142102	.	-	2	gene_name 98058347|pnpo-2; gene_id MSTRG.19761; transcript_id MSTRG.19761.1;
chr6	transdecoder	CDS	30141810	30142102	.	-	2	gene_name 98058347|pnpo-2; gene_id MSTRG.19761; transcript_id MSTRG.19761.2;
chr6	transdecoder	CDS	30144635	30144785	.	-	0	gene_name 98058347|pnpo-2; gene_id MSTRG.19761; transcript_id MSTRG.19761.1;
chr6	transdecoder	CDS	30144635	30144785	.	-	0	gene_name 98058347|pnpo-2; gene_id MSTRG.19761; transcript_id MSTRG.19761.2;
chr6	transdecoder	exon	30144635	30144785	.	-	.	gene_name 98058347|pnpo-2; gene_id MSTRG.19761; transcript_id MSTRG.19761.1;
chr6	transdecoder	exon	30144635	30144785	.	-	.	gene_name 98058347|pnpo-2; gene_id MSTRG.19761; transcript_id MSTRG.19761.2;
chr6	transdecoder	CDS	30148550	30148738	.	-	0	gene_name 98058347|pnpo-2; gene_id MSTRG.19761; transcript_id MSTRG.19761.1;
chr6	transdecoder	CDS	30148550	30148741	.	-	0	gene_name 98058347|pnpo-2; gene_id MSTRG.19761; transcript_id MSTRG.19761.2;
chr6	transdecoder	exon	30148550	30148741	.	-	.	gene_name 98058347|pnpo-2; gene_id MSTRG.19761; transcript_id MSTRG.19761.1;
chr6	transdecoder	exon	30148550	30148741	.	-	.	gene_name 98058347|pnpo-2; gene_id MSTRG.19761; transcript_id MSTRG.19761.2;
chr6	transdecoder	CDS	30150041	30150145	.	-	0	gene_name 98058347|pnpo-2; gene_id MSTRG.19761; transcript_id MSTRG.19761.2;
chr6	transdecoder	exon	30150041	30150193	.	-	.	gene_name 98058347|pnpo-2; gene_id MSTRG.19761; transcript_id MSTRG.19761.2;
chr6	transdecoder	exon	30150103	30150161	.	-	.	gene_name 98058347|pnpo-2; gene_id MSTRG.19761; transcript_id MSTRG.19761.1;
chr6	transdecoder	CDS	30150105	30150161	.	-	0	gene_name 98058347|pnpo-2; gene_id MSTRG.19761; transcript_id MSTRG.19761.1;
chr6	transdecoder	five_prime_utr	30150146	30150193	.	-	.	gene_name 98058347|pnpo-2; gene_id MSTRG.19761; transcript_id MSTRG.19761.2;
chr6	transdecoder	five_prime_utr	30150930	30150983	.	+	.	gene_name 98142857|unknown-4628; gene_id MSTRG.19762; transcript_id MSTRG.19762.1;
chr6	transdecoder	exon	30150930	30151079	.	+	.	gene_name 98142857|unknown-4628; gene_id MSTRG.19762; transcript_id MSTRG.19762.1;
chr6	transdecoder	gene	30150930	30168171	.	+	.	gene_name 98142857|unknown-4628; gene_id MSTRG.19762; transcript_id NA; gene_biotype protein_coding; Info ORF type:complete (+),score=19.39; ref_name 98142857|unknown-4628; class_code m,j; inherit_ref TRUE;
chr6	transdecoder	transcript	30150930	30168171	.	+	.	gene_name 98142857|unknown-4628; gene_id MSTRG.19762; transcript_id MSTRG.19762.1; gene_biotype protein_coding; Info ORF type:complete (+),score=19.39; ref_name 98142857|unknown-4628; class_code m,j; inherit_ref TRUE;
chr6	transdecoder	five_prime_utr	30150942	30150983	.	+	.	gene_name 98142857|unknown-4628; gene_id MSTRG.19762; transcript_id MSTRG.19762.2;
chr6	transdecoder	exon	30150942	30151010	.	+	.	gene_name 98142857|unknown-4628; gene_id MSTRG.19762; transcript_id MSTRG.19762.3;
chr6	transdecoder	five_prime_utr	30150942	30151010	.	+	.	gene_name 98142857|unknown-4628; gene_id MSTRG.19762; transcript_id MSTRG.19762.3;
chr6	transdecoder	exon	30150942	30151079	.	+	.	gene_name 98142857|unknown-4628; gene_id MSTRG.19762; transcript_id MSTRG.19762.2;
chr6	transdecoder	transcript	30150942	30156809	.	+	.	gene_name 98142857|unknown-4628; gene_id MSTRG.19762; transcript_id MSTRG.19762.2; gene_biotype protein_coding; Info ORF type:complete (+),score=19.39; ref_name 98142857|unknown-4628; class_code m,j; inherit_ref TRUE;
chr6	transdecoder	transcript	30150942	30156809	.	+	.	gene_name 98142857|unknown-4628; gene_id MSTRG.19762; transcript_id MSTRG.19762.3; gene_biotype protein_coding; Info ORF type:complete (+),score=19.39; ref_name 98142857|unknown-4628; class_code m,j; inherit_ref TRUE;
chr6	transdecoder	exon	30150951	30151079	.	+	.	gene_name 98142857|unknown-4628; gene_id MSTRG.19762; transcript_id MSTRG.19762.4;
chr6	transdecoder	five_prime_utr	30150951	30151079	.	+	.	gene_name 98142857|unknown-4628; gene_id MSTRG.19762; transcript_id MSTRG.19762.4;
chr6	transdecoder	transcript	30150951	30156809	.	+	.	gene_name 98142857|unknown-4628; gene_id MSTRG.19762; transcript_id MSTRG.19762.4; gene_biotype protein_coding; Info ORF type:complete (+),score=19.39; ref_name 98142857|unknown-4628; class_code m,j; inherit_ref TRUE;
chr6	StringTie	exon	30150971	30151079	.	+	.	gene_name 98142857|unknown-4628; gene_id MSTRG.19762; transcript_id MSTRG.19762.6;
chr6	transdecoder	exon	30150971	30151079	.	+	.	gene_name 98142857|unknown-4628; gene_id MSTRG.19762; transcript_id MSTRG.19762.5;
chr6	transdecoder	five_prime_utr	30150971	30151079	.	+	.	gene_name 98142857|unknown-4628; gene_id MSTRG.19762; transcript_id MSTRG.19762.5;
chr6	StringTie	transcript	30150971	30156809	.	+	.	gene_name 98142857|unknown-4628; gene_id MSTRG.19762; transcript_id MSTRG.19762.6; gene_biotype non-coding; Info NA; ref_name 98142857|unknown-4628; class_code m,j; inherit_ref TRUE;
chr6	transdecoder	transcript	30150971	30156809	.	+	.	gene_name 98142857|unknown-4628; gene_id MSTRG.19762; transcript_id MSTRG.19762.5; gene_biotype protein_coding; Info ORF type:complete (+),score=19.39; ref_name 98142857|unknown-4628; class_code m,j; inherit_ref TRUE;
chr6	transdecoder	CDS	30150984	30151079	.	+	0	gene_name 98142857|unknown-4628; gene_id MSTRG.19762; transcript_id MSTRG.19762.1;
chr6	transdecoder	CDS	30150984	30151079	.	+	0	gene_name 98142857|unknown-4628; gene_id MSTRG.19762; transcript_id MSTRG.19762.2;
chr6	transdecoder	five_prime_utr	30151045	30151046	.	+	.	gene_name 98142857|unknown-4628; gene_id MSTRG.19762; transcript_id MSTRG.19762.3;
chr6	transdecoder	exon	30151045	30151079	.	+	.	gene_name 98142857|unknown-4628; gene_id MSTRG.19762; transcript_id MSTRG.19762.3;
chr6	transdecoder	CDS	30151047	30151079	.	+	0	gene_name 98142857|unknown-4628; gene_id MSTRG.19762; transcript_id MSTRG.19762.3;
chr6	transdecoder	exon	30154173	30154291	.	+	.	gene_name 98142857|unknown-4628; gene_id MSTRG.19762; transcript_id MSTRG.19762.4;
chr6	transdecoder	exon	30154173	30154291	.	+	.	gene_name 98142857|unknown-4628; gene_id MSTRG.19762; transcript_id MSTRG.19762.5;
chr6	transdecoder	five_prime_utr	30154173	30154291	.	+	.	gene_name 98142857|unknown-4628; gene_id MSTRG.19762; transcript_id MSTRG.19762.4;
chr6	transdecoder	five_prime_utr	30154173	30154291	.	+	.	gene_name 98142857|unknown-4628; gene_id MSTRG.19762; transcript_id MSTRG.19762.5;
chr6	transdecoder	CDS	30154660	30154854	.	+	0	gene_name 98142857|unknown-4628; gene_id MSTRG.19762; transcript_id MSTRG.19762.1;
chr6	transdecoder	CDS	30154660	30154854	.	+	0	gene_name 98142857|unknown-4628; gene_id MSTRG.19762; transcript_id MSTRG.19762.2;
chr6	transdecoder	CDS	30154660	30154854	.	+	0	gene_name 98142857|unknown-4628; gene_id MSTRG.19762; transcript_id MSTRG.19762.3;
chr6	transdecoder	CDS	30154660	30154854	.	+	0	gene_name 98142857|unknown-4628; gene_id MSTRG.19762; transcript_id MSTRG.19762.4;
chr6	transdecoder	CDS	30154660	30154854	.	+	0	gene_name 98142857|unknown-4628; gene_id MSTRG.19762; transcript_id MSTRG.19762.5;
chr6	transdecoder	exon	30154660	30154854	.	+	.	gene_name 98142857|unknown-4628; gene_id MSTRG.19762; transcript_id MSTRG.19762.1;
chr6	transdecoder	exon	30154660	30154854	.	+	.	gene_name 98142857|unknown-4628; gene_id MSTRG.19762; transcript_id MSTRG.19762.2;
chr6	transdecoder	exon	30154660	30154854	.	+	.	gene_name 98142857|unknown-4628; gene_id MSTRG.19762; transcript_id MSTRG.19762.3;
chr6	transdecoder	exon	30154660	30154854	.	+	.	gene_name 98142857|unknown-4628; gene_id MSTRG.19762; transcript_id MSTRG.19762.4;
chr6	transdecoder	exon	30154660	30154854	.	+	.	gene_name 98142857|unknown-4628; gene_id MSTRG.19762; transcript_id MSTRG.19762.5;
chr6	transdecoder	CDS	30155705	30155824	.	+	0	gene_name 98142857|unknown-4628; gene_id MSTRG.19762; transcript_id MSTRG.19762.1;
chr6	transdecoder	CDS	30155705	30155824	.	+	0	gene_name 98142857|unknown-4628; gene_id MSTRG.19762; transcript_id MSTRG.19762.2;
chr6	transdecoder	CDS	30155705	30155824	.	+	0	gene_name 98142857|unknown-4628; gene_id MSTRG.19762; transcript_id MSTRG.19762.3;
chr6	transdecoder	CDS	30155705	30155824	.	+	0	gene_name 98142857|unknown-4628; gene_id MSTRG.19762; transcript_id MSTRG.19762.4;
chr6	transdecoder	CDS	30155705	30155824	.	+	0	gene_name 98142857|unknown-4628; gene_id MSTRG.19762; transcript_id MSTRG.19762.5;
chr6	StringTie	exon	30155705	30155824	.	+	.	gene_name 98142857|unknown-4628; gene_id MSTRG.19762; transcript_id MSTRG.19762.6;
chr6	transdecoder	exon	30155705	30155824	.	+	.	gene_name 98142857|unknown-4628; gene_id MSTRG.19762; transcript_id MSTRG.19762.1;
chr6	transdecoder	exon	30155705	30155824	.	+	.	gene_name 98142857|unknown-4628; gene_id MSTRG.19762; transcript_id MSTRG.19762.2;
chr6	transdecoder	exon	30155705	30155824	.	+	.	gene_name 98142857|unknown-4628; gene_id MSTRG.19762; transcript_id MSTRG.19762.3;
chr6	transdecoder	exon	30155705	30155824	.	+	.	gene_name 98142857|unknown-4628; gene_id MSTRG.19762; transcript_id MSTRG.19762.4;
chr6	transdecoder	exon	30155705	30155824	.	+	.	gene_name 98142857|unknown-4628; gene_id MSTRG.19762; transcript_id MSTRG.19762.5;
chr6	transdecoder	CDS	30155888	30155890	.	+	0	gene_name 98142857|unknown-4628; gene_id MSTRG.19762; transcript_id MSTRG.19762.1;
chr6	transdecoder	CDS	30155888	30155890	.	+	0	gene_name 98142857|unknown-4628; gene_id MSTRG.19762; transcript_id MSTRG.19762.3;
chr6	transdecoder	CDS	30155888	30155890	.	+	0	gene_name 98142857|unknown-4628; gene_id MSTRG.19762; transcript_id MSTRG.19762.5;
chr6	StringTie	exon	30155888	30156056	.	+	.	gene_name 98142857|unknown-4628; gene_id MSTRG.19762; transcript_id MSTRG.19762.6;
chr6	transdecoder	exon	30155888	30156056	.	+	.	gene_name 98142857|unknown-4628; gene_id MSTRG.19762; transcript_id MSTRG.19762.1;
chr6	transdecoder	exon	30155888	30156056	.	+	.	gene_name 98142857|unknown-4628; gene_id MSTRG.19762; transcript_id MSTRG.19762.3;
chr6	transdecoder	exon	30155888	30156056	.	+	.	gene_name 98142857|unknown-4628; gene_id MSTRG.19762; transcript_id MSTRG.19762.5;
chr6	transdecoder	CDS	30155891	30156056	.	+	0	gene_name 98142857|unknown-4628; gene_id MSTRG.19762; transcript_id MSTRG.19762.2;
chr6	transdecoder	CDS	30155891	30156056	.	+	0	gene_name 98142857|unknown-4628; gene_id MSTRG.19762; transcript_id MSTRG.19762.4;
chr6	transdecoder	exon	30155891	30156056	.	+	.	gene_name 98142857|unknown-4628; gene_id MSTRG.19762; transcript_id MSTRG.19762.2;
chr6	transdecoder	exon	30155891	30156056	.	+	.	gene_name 98142857|unknown-4628; gene_id MSTRG.19762; transcript_id MSTRG.19762.4;
chr6	transdecoder	three_prime_utr	30155891	30156056	.	+	.	gene_name 98142857|unknown-4628; gene_id MSTRG.19762; transcript_id MSTRG.19762.1;
chr6	transdecoder	three_prime_utr	30155891	30156056	.	+	.	gene_name 98142857|unknown-4628; gene_id MSTRG.19762; transcript_id MSTRG.19762.3;
chr6	transdecoder	three_prime_utr	30155891	30156056	.	+	.	gene_name 98142857|unknown-4628; gene_id MSTRG.19762; transcript_id MSTRG.19762.5;
chr6	transdecoder	CDS	30156107	30156421	.	+	2	gene_name 98142857|unknown-4628; gene_id MSTRG.19762; transcript_id MSTRG.19762.2;
chr6	transdecoder	CDS	30156107	30156421	.	+	2	gene_name 98142857|unknown-4628; gene_id MSTRG.19762; transcript_id MSTRG.19762.4;
chr6	StringTie	exon	30156107	30156421	.	+	.	gene_name 98142857|unknown-4628; gene_id MSTRG.19762; transcript_id MSTRG.19762.6;
chr6	transdecoder	exon	30156107	30156421	.	+	.	gene_name 98142857|unknown-4628; gene_id MSTRG.19762; transcript_id MSTRG.19762.1;
chr6	transdecoder	exon	30156107	30156421	.	+	.	gene_name 98142857|unknown-4628; gene_id MSTRG.19762; transcript_id MSTRG.19762.2;
chr6	transdecoder	exon	30156107	30156421	.	+	.	gene_name 98142857|unknown-4628; gene_id MSTRG.19762; transcript_id MSTRG.19762.3;
chr6	transdecoder	exon	30156107	30156421	.	+	.	gene_name 98142857|unknown-4628; gene_id MSTRG.19762; transcript_id MSTRG.19762.4;
chr6	transdecoder	exon	30156107	30156421	.	+	.	gene_name 98142857|unknown-4628; gene_id MSTRG.19762; transcript_id MSTRG.19762.5;
chr6	transdecoder	three_prime_utr	30156107	30156421	.	+	.	gene_name 98142857|unknown-4628; gene_id MSTRG.19762; transcript_id MSTRG.19762.1;
chr6	transdecoder	three_prime_utr	30156107	30156421	.	+	.	gene_name 98142857|unknown-4628; gene_id MSTRG.19762; transcript_id MSTRG.19762.3;
chr6	transdecoder	three_prime_utr	30156107	30156421	.	+	.	gene_name 98142857|unknown-4628; gene_id MSTRG.19762; transcript_id MSTRG.19762.5;
chr6	transdecoder	exon	30156591	30156755	.	+	.	gene_name 98142857|unknown-4628; gene_id MSTRG.19762; transcript_id MSTRG.19762.1;
chr6	transdecoder	three_prime_utr	30156591	30156755	.	+	.	gene_name 98142857|unknown-4628; gene_id MSTRG.19762; transcript_id MSTRG.19762.1;
chr6	transdecoder	CDS	30156591	30156763	.	+	2	gene_name 98142857|unknown-4628; gene_id MSTRG.19762; transcript_id MSTRG.19762.2;
chr6	transdecoder	CDS	30156591	30156763	.	+	2	gene_name 98142857|unknown-4628; gene_id MSTRG.19762; transcript_id MSTRG.19762.4;
chr6	StringTie	exon	30156591	30156809	.	+	.	gene_name 98142857|unknown-4628; gene_id MSTRG.19762; transcript_id MSTRG.19762.6;
chr6	transdecoder	exon	30156591	30156809	.	+	.	gene_name 98142857|unknown-4628; gene_id MSTRG.19762; transcript_id MSTRG.19762.2;
chr6	transdecoder	exon	30156591	30156809	.	+	.	gene_name 98142857|unknown-4628; gene_id MSTRG.19762; transcript_id MSTRG.19762.3;
chr6	transdecoder	exon	30156591	30156809	.	+	.	gene_name 98142857|unknown-4628; gene_id MSTRG.19762; transcript_id MSTRG.19762.4;
chr6	transdecoder	exon	30156591	30156809	.	+	.	gene_name 98142857|unknown-4628; gene_id MSTRG.19762; transcript_id MSTRG.19762.5;
chr6	transdecoder	three_prime_utr	30156591	30156809	.	+	.	gene_name 98142857|unknown-4628; gene_id MSTRG.19762; transcript_id MSTRG.19762.3;
chr6	transdecoder	three_prime_utr	30156591	30156809	.	+	.	gene_name 98142857|unknown-4628; gene_id MSTRG.19762; transcript_id MSTRG.19762.5;
chr6	transdecoder	three_prime_utr	30156764	30156809	.	+	.	gene_name 98142857|unknown-4628; gene_id MSTRG.19762; transcript_id MSTRG.19762.2;
chr6	transdecoder	three_prime_utr	30156764	30156809	.	+	.	gene_name 98142857|unknown-4628; gene_id MSTRG.19762; transcript_id MSTRG.19762.4;
chr6	transdecoder	CDS	30165147	30165410	.	-	0	gene_name 98058347|pnpo-2; gene_id MSTRG.19761; transcript_id MSTRG.19761.1;
chr6	transdecoder	exon	30165147	30166361	.	-	.	gene_name 98058347|pnpo-2; gene_id MSTRG.19761; transcript_id MSTRG.19761.1;
chr6	transdecoder	five_prime_utr	30165411	30166361	.	-	.	gene_name 98058347|pnpo-2; gene_id MSTRG.19761; transcript_id MSTRG.19761.1;
chr6	transdecoder	exon	30168098	30168171	.	+	.	gene_name 98142857|unknown-4628; gene_id MSTRG.19762; transcript_id MSTRG.19762.1;
chr6	transdecoder	three_prime_utr	30168098	30168171	.	+	.	gene_name 98142857|unknown-4628; gene_id MSTRG.19762; transcript_id MSTRG.19762.1;
chr6	StringTie	exon	30169051	30169293	.	.	.	gene_name 98310064|unknown-21041; gene_id MSTRG.19763; transcript_id MSTRG.19763.1;
chr6	StringTie	transcript	30169051	30169293	.	.	.	gene_name 98310064|unknown-21041; gene_id MSTRG.19763; transcript_id MSTRG.19763.1; gene_biotype non-coding; Info NA; ref_name -; class_code u; inherit_ref FALSE;
chr6	transdecoder	five_prime_utr	30248273	30252127	.	+	.	gene_name 98015120|ttc27; gene_id MSTRG.19764; transcript_id MSTRG.19764.1;
chr6	transdecoder	exon	30248273	30252301	.	+	.	gene_name 98015120|ttc27; gene_id MSTRG.19764; transcript_id MSTRG.19764.1;
chr6	transdecoder	gene	30248273	30285446	.	+	.	gene_name 98015120|ttc27; gene_id MSTRG.19764; transcript_id NA; gene_biotype protein_coding; Info ORF type:complete (+),score=64.85,sp|Q6P3X3|TTC27_HUMAN|33.271|2.09e-88; ref_name 98015120|ttc27; class_code j,=; inherit_ref TRUE;
chr6	transdecoder	transcript	30248273	30285446	.	+	.	gene_name 98015120|ttc27; gene_id MSTRG.19764; transcript_id MSTRG.19764.1; gene_biotype protein_coding; Info ORF type:complete (+),score=64.85,sp|Q6P3X3|TTC27_HUMAN|33.271|2.09e-88; ref_name 98015120|ttc27; class_code j,=; inherit_ref TRUE;
chr6	transdecoder	five_prime_utr	30252107	30252127	.	+	.	gene_name 98015120|ttc27; gene_id MSTRG.19764; transcript_id MSTRG.19764.2;
chr6	transdecoder	five_prime_utr	30252107	30252127	.	+	.	gene_name 98015120|ttc27; gene_id MSTRG.19764; transcript_id MSTRG.19764.3;
chr6	transdecoder	exon	30252107	30252301	.	+	.	gene_name 98015120|ttc27; gene_id MSTRG.19764; transcript_id MSTRG.19764.2;
chr6	transdecoder	exon	30252107	30252301	.	+	.	gene_name 98015120|ttc27; gene_id MSTRG.19764; transcript_id MSTRG.19764.3;
chr6	transdecoder	transcript	30252107	30285446	.	+	.	gene_name 98015120|ttc27; gene_id MSTRG.19764; transcript_id MSTRG.19764.2; gene_biotype protein_coding; Info ORF type:complete (+),score=64.85,sp|Q6P3X3|TTC27_HUMAN|33.271|2.09e-88; ref_name 98015120|ttc27; class_code j,=; inherit_ref TRUE;
chr6	transdecoder	transcript	30252107	30285446	.	+	.	gene_name 98015120|ttc27; gene_id MSTRG.19764; transcript_id MSTRG.19764.3; gene_biotype protein_coding; Info ORF type:complete (+),score=64.85,sp|Q6P3X3|TTC27_HUMAN|33.271|2.09e-88; ref_name 98015120|ttc27; class_code j,=; inherit_ref TRUE;
chr6	transdecoder	CDS	30252119	30252301	.	+	0	gene_name 98015120|ttc27; gene_id MSTRG.19764; transcript_id MSTRG.19764.4;
chr6	transdecoder	CDS	30252119	30252301	.	+	0	gene_name 98015120|ttc27; gene_id MSTRG.19764; transcript_id MSTRG.19764.5;
chr6	transdecoder	exon	30252119	30252301	.	+	.	gene_name 98015120|ttc27; gene_id MSTRG.19764; transcript_id MSTRG.19764.4;
chr6	transdecoder	exon	30252119	30252301	.	+	.	gene_name 98015120|ttc27; gene_id MSTRG.19764; transcript_id MSTRG.19764.5;
chr6	transdecoder	transcript	30252119	30285446	.	+	.	gene_name 98015120|ttc27; gene_id MSTRG.19764; transcript_id MSTRG.19764.4; gene_biotype protein_coding; Info ORF type:complete (+),score=64.85,sp|Q6P3X3|TTC27_HUMAN|33.271|2.09e-88; ref_name 98015120|ttc27; class_code j,=; inherit_ref TRUE;
chr6	transdecoder	transcript	30252119	30285446	.	+	.	gene_name 98015120|ttc27; gene_id MSTRG.19764; transcript_id MSTRG.19764.5; gene_biotype protein_coding; Info ORF type:complete (+),score=64.85,sp|Q6P3X3|TTC27_HUMAN|33.271|2.09e-88; ref_name 98015120|ttc27; class_code j,=; inherit_ref TRUE;
chr6	transdecoder	CDS	30252128	30252301	.	+	0	gene_name 98015120|ttc27; gene_id MSTRG.19764; transcript_id MSTRG.19764.1;
chr6	transdecoder	CDS	30252128	30252301	.	+	0	gene_name 98015120|ttc27; gene_id MSTRG.19764; transcript_id MSTRG.19764.2;
chr6	transdecoder	CDS	30252128	30252301	.	+	0	gene_name 98015120|ttc27; gene_id MSTRG.19764; transcript_id MSTRG.19764.3;
chr6	transdecoder	CDS	30252561	30252726	.	+	0	gene_name 98015120|ttc27; gene_id MSTRG.19764; transcript_id MSTRG.19764.1;
chr6	transdecoder	CDS	30252561	30252726	.	+	0	gene_name 98015120|ttc27; gene_id MSTRG.19764; transcript_id MSTRG.19764.2;
chr6	transdecoder	CDS	30252561	30252726	.	+	0	gene_name 98015120|ttc27; gene_id MSTRG.19764; transcript_id MSTRG.19764.3;
chr6	transdecoder	CDS	30252561	30252726	.	+	0	gene_name 98015120|ttc27; gene_id MSTRG.19764; transcript_id MSTRG.19764.4;
chr6	transdecoder	CDS	30252561	30252726	.	+	0	gene_name 98015120|ttc27; gene_id MSTRG.19764; transcript_id MSTRG.19764.5;
chr6	transdecoder	exon	30252561	30252726	.	+	.	gene_name 98015120|ttc27; gene_id MSTRG.19764; transcript_id MSTRG.19764.1;
chr6	transdecoder	exon	30252561	30252726	.	+	.	gene_name 98015120|ttc27; gene_id MSTRG.19764; transcript_id MSTRG.19764.2;
chr6	transdecoder	exon	30252561	30252726	.	+	.	gene_name 98015120|ttc27; gene_id MSTRG.19764; transcript_id MSTRG.19764.3;
chr6	transdecoder	exon	30252561	30252726	.	+	.	gene_name 98015120|ttc27; gene_id MSTRG.19764; transcript_id MSTRG.19764.4;
chr6	transdecoder	exon	30252561	30252726	.	+	.	gene_name 98015120|ttc27; gene_id MSTRG.19764; transcript_id MSTRG.19764.5;
chr6	transdecoder	CDS	30255785	30255972	.	+	2	gene_name 98015120|ttc27; gene_id MSTRG.19764; transcript_id MSTRG.19764.1;
chr6	transdecoder	CDS	30255785	30255972	.	+	2	gene_name 98015120|ttc27; gene_id MSTRG.19764; transcript_id MSTRG.19764.2;
chr6	transdecoder	CDS	30255785	30255972	.	+	2	gene_name 98015120|ttc27; gene_id MSTRG.19764; transcript_id MSTRG.19764.3;
chr6	transdecoder	CDS	30255785	30255972	.	+	2	gene_name 98015120|ttc27; gene_id MSTRG.19764; transcript_id MSTRG.19764.5;
chr6	transdecoder	exon	30255785	30255972	.	+	.	gene_name 98015120|ttc27; gene_id MSTRG.19764; transcript_id MSTRG.19764.1;
chr6	transdecoder	exon	30255785	30255972	.	+	.	gene_name 98015120|ttc27; gene_id MSTRG.19764; transcript_id MSTRG.19764.2;
chr6	transdecoder	exon	30255785	30255972	.	+	.	gene_name 98015120|ttc27; gene_id MSTRG.19764; transcript_id MSTRG.19764.3;
chr6	transdecoder	exon	30255785	30255972	.	+	.	gene_name 98015120|ttc27; gene_id MSTRG.19764; transcript_id MSTRG.19764.5;
chr6	transdecoder	CDS	30255821	30255972	.	+	2	gene_name 98015120|ttc27; gene_id MSTRG.19764; transcript_id MSTRG.19764.4;
chr6	transdecoder	exon	30255821	30255972	.	+	.	gene_name 98015120|ttc27; gene_id MSTRG.19764; transcript_id MSTRG.19764.4;
chr6	transdecoder	CDS	30256482	30256716	.	+	0	gene_name 98015120|ttc27; gene_id MSTRG.19764; transcript_id MSTRG.19764.1;
chr6	transdecoder	CDS	30256482	30256716	.	+	0	gene_name 98015120|ttc27; gene_id MSTRG.19764; transcript_id MSTRG.19764.2;
chr6	transdecoder	CDS	30256482	30256716	.	+	0	gene_name 98015120|ttc27; gene_id MSTRG.19764; transcript_id MSTRG.19764.3;
chr6	transdecoder	CDS	30256482	30256716	.	+	0	gene_name 98015120|ttc27; gene_id MSTRG.19764; transcript_id MSTRG.19764.4;
chr6	transdecoder	CDS	30256482	30256716	.	+	0	gene_name 98015120|ttc27; gene_id MSTRG.19764; transcript_id MSTRG.19764.5;
chr6	transdecoder	exon	30256482	30256716	.	+	.	gene_name 98015120|ttc27; gene_id MSTRG.19764; transcript_id MSTRG.19764.1;
chr6	transdecoder	exon	30256482	30256716	.	+	.	gene_name 98015120|ttc27; gene_id MSTRG.19764; transcript_id MSTRG.19764.2;
chr6	transdecoder	exon	30256482	30256716	.	+	.	gene_name 98015120|ttc27; gene_id MSTRG.19764; transcript_id MSTRG.19764.3;
chr6	transdecoder	exon	30256482	30256716	.	+	.	gene_name 98015120|ttc27; gene_id MSTRG.19764; transcript_id MSTRG.19764.4;
chr6	transdecoder	exon	30256482	30256716	.	+	.	gene_name 98015120|ttc27; gene_id MSTRG.19764; transcript_id MSTRG.19764.5;
chr6	transdecoder	CDS	30256770	30256922	.	+	2	gene_name 98015120|ttc27; gene_id MSTRG.19764; transcript_id MSTRG.19764.4;
chr6	transdecoder	CDS	30256770	30256922	.	+	2	gene_name 98015120|ttc27; gene_id MSTRG.19764; transcript_id MSTRG.19764.5;
chr6	transdecoder	exon	30256770	30256922	.	+	.	gene_name 98015120|ttc27; gene_id MSTRG.19764; transcript_id MSTRG.19764.4;
chr6	transdecoder	exon	30256770	30256922	.	+	.	gene_name 98015120|ttc27; gene_id MSTRG.19764; transcript_id MSTRG.19764.5;
chr6	transdecoder	CDS	30256770	30257026	.	+	2	gene_name 98015120|ttc27; gene_id MSTRG.19764; transcript_id MSTRG.19764.1;
chr6	transdecoder	CDS	30256770	30257026	.	+	2	gene_name 98015120|ttc27; gene_id MSTRG.19764; transcript_id MSTRG.19764.2;
chr6	transdecoder	exon	30256770	30257656	.	+	.	gene_name 98015120|ttc27; gene_id MSTRG.19764; transcript_id MSTRG.19764.1;
chr6	transdecoder	exon	30256770	30257656	.	+	.	gene_name 98015120|ttc27; gene_id MSTRG.19764; transcript_id MSTRG.19764.2;
chr6	transdecoder	CDS	30257284	30257656	.	+	2	gene_name 98015120|ttc27; gene_id MSTRG.19764; transcript_id MSTRG.19764.3;
chr6	transdecoder	CDS	30257284	30257656	.	+	2	gene_name 98015120|ttc27; gene_id MSTRG.19764; transcript_id MSTRG.19764.4;
chr6	transdecoder	CDS	30257284	30257656	.	+	2	gene_name 98015120|ttc27; gene_id MSTRG.19764; transcript_id MSTRG.19764.5;
chr6	transdecoder	exon	30257284	30257656	.	+	.	gene_name 98015120|ttc27; gene_id MSTRG.19764; transcript_id MSTRG.19764.3;
chr6	transdecoder	exon	30257284	30257656	.	+	.	gene_name 98015120|ttc27; gene_id MSTRG.19764; transcript_id MSTRG.19764.4;
chr6	transdecoder	exon	30257284	30257656	.	+	.	gene_name 98015120|ttc27; gene_id MSTRG.19764; transcript_id MSTRG.19764.5;
chr6	transdecoder	CDS	30257285	30257656	.	+	0	gene_name 98015120|ttc27; gene_id MSTRG.19764; transcript_id MSTRG.19764.1;
chr6	transdecoder	CDS	30257285	30257656	.	+	0	gene_name 98015120|ttc27; gene_id MSTRG.19764; transcript_id MSTRG.19764.2;
chr6	transdecoder	CDS	30259608	30259997	.	+	0	gene_name 98015120|ttc27; gene_id MSTRG.19764; transcript_id MSTRG.19764.1;
chr6	transdecoder	CDS	30259608	30259997	.	+	0	gene_name 98015120|ttc27; gene_id MSTRG.19764; transcript_id MSTRG.19764.2;
chr6	transdecoder	CDS	30259608	30259997	.	+	0	gene_name 98015120|ttc27; gene_id MSTRG.19764; transcript_id MSTRG.19764.3;
chr6	transdecoder	CDS	30259608	30259997	.	+	0	gene_name 98015120|ttc27; gene_id MSTRG.19764; transcript_id MSTRG.19764.4;
chr6	transdecoder	CDS	30259608	30259997	.	+	0	gene_name 98015120|ttc27; gene_id MSTRG.19764; transcript_id MSTRG.19764.5;
chr6	transdecoder	exon	30259608	30259997	.	+	.	gene_name 98015120|ttc27; gene_id MSTRG.19764; transcript_id MSTRG.19764.1;
chr6	transdecoder	exon	30259608	30259997	.	+	.	gene_name 98015120|ttc27; gene_id MSTRG.19764; transcript_id MSTRG.19764.2;
chr6	transdecoder	exon	30259608	30259997	.	+	.	gene_name 98015120|ttc27; gene_id MSTRG.19764; transcript_id MSTRG.19764.3;
chr6	transdecoder	exon	30259608	30259997	.	+	.	gene_name 98015120|ttc27; gene_id MSTRG.19764; transcript_id MSTRG.19764.4;
chr6	transdecoder	exon	30259608	30259997	.	+	.	gene_name 98015120|ttc27; gene_id MSTRG.19764; transcript_id MSTRG.19764.5;
chr6	transdecoder	CDS	30260157	30260581	.	+	0	gene_name 98015120|ttc27; gene_id MSTRG.19764; transcript_id MSTRG.19764.2;
chr6	transdecoder	CDS	30260157	30260581	.	+	0	gene_name 98015120|ttc27; gene_id MSTRG.19764; transcript_id MSTRG.19764.3;
chr6	transdecoder	CDS	30260157	30260581	.	+	0	gene_name 98015120|ttc27; gene_id MSTRG.19764; transcript_id MSTRG.19764.4;
chr6	transdecoder	CDS	30260157	30260581	.	+	0	gene_name 98015120|ttc27; gene_id MSTRG.19764; transcript_id MSTRG.19764.5;
chr6	transdecoder	exon	30260157	30260581	.	+	.	gene_name 98015120|ttc27; gene_id MSTRG.19764; transcript_id MSTRG.19764.2;
chr6	transdecoder	exon	30260157	30260581	.	+	.	gene_name 98015120|ttc27; gene_id MSTRG.19764; transcript_id MSTRG.19764.3;
chr6	transdecoder	exon	30260157	30260581	.	+	.	gene_name 98015120|ttc27; gene_id MSTRG.19764; transcript_id MSTRG.19764.4;
chr6	transdecoder	exon	30260157	30260581	.	+	.	gene_name 98015120|ttc27; gene_id MSTRG.19764; transcript_id MSTRG.19764.5;
chr6	transdecoder	CDS	30260189	30260581	.	+	0	gene_name 98015120|ttc27; gene_id MSTRG.19764; transcript_id MSTRG.19764.1;
chr6	transdecoder	exon	30260189	30260581	.	+	.	gene_name 98015120|ttc27; gene_id MSTRG.19764; transcript_id MSTRG.19764.1;
chr6	transdecoder	CDS	30261085	30261409	.	+	1	gene_name 98015120|ttc27; gene_id MSTRG.19764; transcript_id MSTRG.19764.1;
chr6	transdecoder	CDS	30261085	30261409	.	+	1	gene_name 98015120|ttc27; gene_id MSTRG.19764; transcript_id MSTRG.19764.2;
chr6	transdecoder	CDS	30261085	30261409	.	+	1	gene_name 98015120|ttc27; gene_id MSTRG.19764; transcript_id MSTRG.19764.3;
chr6	transdecoder	CDS	30261085	30261409	.	+	1	gene_name 98015120|ttc27; gene_id MSTRG.19764; transcript_id MSTRG.19764.4;
chr6	transdecoder	CDS	30261085	30261409	.	+	1	gene_name 98015120|ttc27; gene_id MSTRG.19764; transcript_id MSTRG.19764.5;
chr6	transdecoder	exon	30261085	30261409	.	+	.	gene_name 98015120|ttc27; gene_id MSTRG.19764; transcript_id MSTRG.19764.1;
chr6	transdecoder	exon	30261085	30261409	.	+	.	gene_name 98015120|ttc27; gene_id MSTRG.19764; transcript_id MSTRG.19764.2;
chr6	transdecoder	exon	30261085	30261409	.	+	.	gene_name 98015120|ttc27; gene_id MSTRG.19764; transcript_id MSTRG.19764.3;
chr6	transdecoder	exon	30261085	30261409	.	+	.	gene_name 98015120|ttc27; gene_id MSTRG.19764; transcript_id MSTRG.19764.4;
chr6	transdecoder	exon	30261085	30261409	.	+	.	gene_name 98015120|ttc27; gene_id MSTRG.19764; transcript_id MSTRG.19764.5;
chr6	transdecoder	CDS	30261555	30261751	.	+	0	gene_name 98015120|ttc27; gene_id MSTRG.19764; transcript_id MSTRG.19764.1;
chr6	transdecoder	CDS	30261555	30261751	.	+	0	gene_name 98015120|ttc27; gene_id MSTRG.19764; transcript_id MSTRG.19764.2;
chr6	transdecoder	CDS	30261555	30261751	.	+	0	gene_name 98015120|ttc27; gene_id MSTRG.19764; transcript_id MSTRG.19764.3;
chr6	transdecoder	CDS	30261555	30261751	.	+	0	gene_name 98015120|ttc27; gene_id MSTRG.19764; transcript_id MSTRG.19764.4;
chr6	transdecoder	CDS	30261555	30261751	.	+	0	gene_name 98015120|ttc27; gene_id MSTRG.19764; transcript_id MSTRG.19764.5;
chr6	transdecoder	exon	30261555	30261751	.	+	.	gene_name 98015120|ttc27; gene_id MSTRG.19764; transcript_id MSTRG.19764.1;
chr6	transdecoder	exon	30261555	30261751	.	+	.	gene_name 98015120|ttc27; gene_id MSTRG.19764; transcript_id MSTRG.19764.2;
chr6	transdecoder	exon	30261555	30261751	.	+	.	gene_name 98015120|ttc27; gene_id MSTRG.19764; transcript_id MSTRG.19764.3;
chr6	transdecoder	exon	30261555	30261751	.	+	.	gene_name 98015120|ttc27; gene_id MSTRG.19764; transcript_id MSTRG.19764.4;
chr6	transdecoder	exon	30261555	30261751	.	+	.	gene_name 98015120|ttc27; gene_id MSTRG.19764; transcript_id MSTRG.19764.5;
chr6	transdecoder	CDS	30263013	30263261	.	+	1	gene_name 98015120|ttc27; gene_id MSTRG.19764; transcript_id MSTRG.19764.1;
chr6	transdecoder	CDS	30263013	30263261	.	+	1	gene_name 98015120|ttc27; gene_id MSTRG.19764; transcript_id MSTRG.19764.2;
chr6	transdecoder	CDS	30263013	30263261	.	+	1	gene_name 98015120|ttc27; gene_id MSTRG.19764; transcript_id MSTRG.19764.3;
chr6	transdecoder	CDS	30263013	30263261	.	+	1	gene_name 98015120|ttc27; gene_id MSTRG.19764; transcript_id MSTRG.19764.4;
chr6	transdecoder	CDS	30263013	30263261	.	+	1	gene_name 98015120|ttc27; gene_id MSTRG.19764; transcript_id MSTRG.19764.5;
chr6	transdecoder	exon	30263013	30263261	.	+	.	gene_name 98015120|ttc27; gene_id MSTRG.19764; transcript_id MSTRG.19764.1;
chr6	transdecoder	exon	30263013	30263261	.	+	.	gene_name 98015120|ttc27; gene_id MSTRG.19764; transcript_id MSTRG.19764.2;
chr6	transdecoder	exon	30263013	30263261	.	+	.	gene_name 98015120|ttc27; gene_id MSTRG.19764; transcript_id MSTRG.19764.3;
chr6	transdecoder	exon	30263013	30263261	.	+	.	gene_name 98015120|ttc27; gene_id MSTRG.19764; transcript_id MSTRG.19764.4;
chr6	transdecoder	exon	30263013	30263261	.	+	.	gene_name 98015120|ttc27; gene_id MSTRG.19764; transcript_id MSTRG.19764.5;
chr6	transdecoder	CDS	30263842	30263992	.	+	1	gene_name 98015120|ttc27; gene_id MSTRG.19764; transcript_id MSTRG.19764.1;
chr6	transdecoder	CDS	30263842	30263992	.	+	1	gene_name 98015120|ttc27; gene_id MSTRG.19764; transcript_id MSTRG.19764.2;
chr6	transdecoder	CDS	30263842	30263992	.	+	1	gene_name 98015120|ttc27; gene_id MSTRG.19764; transcript_id MSTRG.19764.3;
chr6	transdecoder	CDS	30263842	30263992	.	+	1	gene_name 98015120|ttc27; gene_id MSTRG.19764; transcript_id MSTRG.19764.4;
chr6	transdecoder	CDS	30263842	30263992	.	+	1	gene_name 98015120|ttc27; gene_id MSTRG.19764; transcript_id MSTRG.19764.5;
chr6	transdecoder	exon	30263842	30263992	.	+	.	gene_name 98015120|ttc27; gene_id MSTRG.19764; transcript_id MSTRG.19764.1;
chr6	transdecoder	exon	30263842	30263992	.	+	.	gene_name 98015120|ttc27; gene_id MSTRG.19764; transcript_id MSTRG.19764.2;
chr6	transdecoder	exon	30263842	30263992	.	+	.	gene_name 98015120|ttc27; gene_id MSTRG.19764; transcript_id MSTRG.19764.3;
chr6	transdecoder	exon	30263842	30263992	.	+	.	gene_name 98015120|ttc27; gene_id MSTRG.19764; transcript_id MSTRG.19764.4;
chr6	transdecoder	exon	30263842	30263992	.	+	.	gene_name 98015120|ttc27; gene_id MSTRG.19764; transcript_id MSTRG.19764.5;
chr6	transdecoder	CDS	30285099	30285386	.	+	0	gene_name 98015120|ttc27; gene_id MSTRG.19764; transcript_id MSTRG.19764.1;
chr6	transdecoder	CDS	30285099	30285386	.	+	0	gene_name 98015120|ttc27; gene_id MSTRG.19764; transcript_id MSTRG.19764.2;
chr6	transdecoder	CDS	30285099	30285386	.	+	0	gene_name 98015120|ttc27; gene_id MSTRG.19764; transcript_id MSTRG.19764.3;
chr6	transdecoder	CDS	30285099	30285386	.	+	0	gene_name 98015120|ttc27; gene_id MSTRG.19764; transcript_id MSTRG.19764.4;
chr6	transdecoder	CDS	30285099	30285386	.	+	0	gene_name 98015120|ttc27; gene_id MSTRG.19764; transcript_id MSTRG.19764.5;
chr6	transdecoder	exon	30285099	30285446	.	+	.	gene_name 98015120|ttc27; gene_id MSTRG.19764; transcript_id MSTRG.19764.1;
chr6	transdecoder	exon	30285099	30285446	.	+	.	gene_name 98015120|ttc27; gene_id MSTRG.19764; transcript_id MSTRG.19764.2;
chr6	transdecoder	exon	30285099	30285446	.	+	.	gene_name 98015120|ttc27; gene_id MSTRG.19764; transcript_id MSTRG.19764.3;
chr6	transdecoder	exon	30285099	30285446	.	+	.	gene_name 98015120|ttc27; gene_id MSTRG.19764; transcript_id MSTRG.19764.4;
chr6	transdecoder	exon	30285099	30285446	.	+	.	gene_name 98015120|ttc27; gene_id MSTRG.19764; transcript_id MSTRG.19764.5;
chr6	transdecoder	three_prime_utr	30285387	30285446	.	+	.	gene_name 98015120|ttc27; gene_id MSTRG.19764; transcript_id MSTRG.19764.1;
chr6	transdecoder	three_prime_utr	30285387	30285446	.	+	.	gene_name 98015120|ttc27; gene_id MSTRG.19764; transcript_id MSTRG.19764.2;
chr6	transdecoder	three_prime_utr	30285387	30285446	.	+	.	gene_name 98015120|ttc27; gene_id MSTRG.19764; transcript_id MSTRG.19764.3;
chr6	transdecoder	three_prime_utr	30285387	30285446	.	+	.	gene_name 98015120|ttc27; gene_id MSTRG.19764; transcript_id MSTRG.19764.4;
chr6	transdecoder	three_prime_utr	30285387	30285446	.	+	.	gene_name 98015120|ttc27; gene_id MSTRG.19764; transcript_id MSTRG.19764.5;
chr6	transdecoder	CDS	30294698	30294900	.	+	0	gene_name 98310065|zn142-18; gene_id MSTRG.19765; transcript_id MSTRG.19765.1;
chr6	transdecoder	exon	30294698	30294900	.	+	.	gene_name 98310065|zn142-18; gene_id MSTRG.19765; transcript_id MSTRG.19765.1;
chr6	transdecoder	gene	30294698	30296266	.	+	.	gene_name 98310065|zn142-18; gene_id MSTRG.19765; transcript_id NA; gene_biotype protein_coding; Info ORF type:internal (+),score=10.56,sp|P52746|ZN142_HUMAN|26.724|8.06e-04; ref_name -; class_code u; inherit_ref FALSE;
chr6	transdecoder	transcript	30294698	30296266	.	+	.	gene_name 98310065|zn142-18; gene_id MSTRG.19765; transcript_id MSTRG.19765.1; gene_biotype protein_coding; Info ORF type:internal (+),score=10.56,sp|P52746|ZN142_HUMAN|26.724|8.06e-04; ref_name -; class_code u; inherit_ref FALSE;
chr6	transdecoder	CDS	30295931	30296264	.	+	1	gene_name 98310065|zn142-18; gene_id MSTRG.19765; transcript_id MSTRG.19765.1;
chr6	transdecoder	exon	30295931	30296266	.	+	.	gene_name 98310065|zn142-18; gene_id MSTRG.19765; transcript_id MSTRG.19765.1;
chr6	transdecoder	exon	30299300	30299736	.	+	.	gene_name 98310066|unknown-21042; gene_id MSTRG.19766; transcript_id MSTRG.19766.1;
chr6	transdecoder	transcript	30299300	30299851	.	+	.	gene_name 98310066|unknown-21042; gene_id MSTRG.19766; transcript_id MSTRG.19766.1; gene_biotype protein_coding; Info ORF type:5prime_partial (+),score=6.84; ref_name -; class_code u; inherit_ref FALSE;
chr6	transdecoder	gene	30299300	30299959	.	+	.	gene_name 98310066|unknown-21042; gene_id MSTRG.19766; transcript_id NA; gene_biotype protein_coding; Info ORF type:5prime_partial (+),score=6.84; ref_name -; class_code u; inherit_ref FALSE;
chr6	transdecoder	CDS	30299302	30299655	.	+	0	gene_name 98310066|unknown-21042; gene_id MSTRG.19766; transcript_id MSTRG.19766.1;
chr6	transdecoder	exon	30299303	30299611	.	+	.	gene_name 98310066|unknown-21042; gene_id MSTRG.19766; transcript_id MSTRG.19766.2;
chr6	transdecoder	transcript	30299303	30299959	.	+	.	gene_name 98310066|unknown-21042; gene_id MSTRG.19766; transcript_id MSTRG.19766.2; gene_biotype protein_coding; Info ORF type:5prime_partial (+),score=6.84; ref_name -; class_code u; inherit_ref FALSE;
chr6	transdecoder	CDS	30299305	30299611	.	+	0	gene_name 98310066|unknown-21042; gene_id MSTRG.19766; transcript_id MSTRG.19766.2;
chr6	transdecoder	CDS	30299656	30299736	.	+	2	gene_name 98310066|unknown-21042; gene_id MSTRG.19766; transcript_id MSTRG.19766.2;
chr6	transdecoder	exon	30299656	30299736	.	+	.	gene_name 98310066|unknown-21042; gene_id MSTRG.19766; transcript_id MSTRG.19766.2;
chr6	transdecoder	three_prime_utr	30299656	30299736	.	+	.	gene_name 98310066|unknown-21042; gene_id MSTRG.19766; transcript_id MSTRG.19766.1;
chr6	transdecoder	CDS	30299782	30299795	.	+	2	gene_name 98310066|unknown-21042; gene_id MSTRG.19766; transcript_id MSTRG.19766.2;
chr6	transdecoder	exon	30299782	30299851	.	+	.	gene_name 98310066|unknown-21042; gene_id MSTRG.19766; transcript_id MSTRG.19766.1;
chr6	transdecoder	exon	30299782	30299851	.	+	.	gene_name 98310066|unknown-21042; gene_id MSTRG.19766; transcript_id MSTRG.19766.2;
chr6	transdecoder	three_prime_utr	30299782	30299851	.	+	.	gene_name 98310066|unknown-21042; gene_id MSTRG.19766; transcript_id MSTRG.19766.1;
chr6	transdecoder	three_prime_utr	30299796	30299851	.	+	.	gene_name 98310066|unknown-21042; gene_id MSTRG.19766; transcript_id MSTRG.19766.2;
chr6	transdecoder	exon	30299896	30299959	.	+	.	gene_name 98310066|unknown-21042; gene_id MSTRG.19766; transcript_id MSTRG.19766.2;
chr6	transdecoder	three_prime_utr	30299896	30299959	.	+	.	gene_name 98310066|unknown-21042; gene_id MSTRG.19766; transcript_id MSTRG.19766.2;
chr6	StringTie	exon	30326375	30326894	.	.	.	gene_name 98310067|unknown-21043; gene_id MSTRG.19767; transcript_id MSTRG.19767.1;
chr6	StringTie	transcript	30326375	30326894	.	.	.	gene_name 98310067|unknown-21043; gene_id MSTRG.19767; transcript_id MSTRG.19767.1; gene_biotype non-coding; Info NA; ref_name -; class_code u; inherit_ref FALSE;
chr6	transdecoder	three_prime_utr	30369222	30369380	.	-	.	gene_name 98011725|crum2; gene_id MSTRG.19768; transcript_id MSTRG.19768.1;
chr6	transdecoder	exon	30369222	30369625	.	-	.	gene_name 98011725|crum2; gene_id MSTRG.19768; transcript_id MSTRG.19768.1;
chr6	transdecoder	transcript	30369222	30386817	.	-	.	gene_name 98011725|crum2; gene_id MSTRG.19768; transcript_id MSTRG.19768.1; gene_biotype protein_coding; Info ORF type:complete (+),score=52.55,sp|Q8NFT8|DNER_HUMAN|28.708|1.85e-38; ref_name 98011725|crum2; class_code j,=; inherit_ref TRUE;
chr6	transdecoder	gene	30369222	30434320	.	-	.	gene_name 98011725|crum2; gene_id MSTRG.19768; transcript_id NA; gene_biotype protein_coding; Info ORF type:complete (+),score=52.55,sp|Q8NFT8|DNER_HUMAN|28.708|1.85e-38; ref_name 98011725|crum2; class_code j,=; inherit_ref TRUE;
chr6	transdecoder	three_prime_utr	30369230	30369380	.	-	.	gene_name 98011725|crum2; gene_id MSTRG.19768; transcript_id MSTRG.19768.2;
chr6	transdecoder	exon	30369230	30369625	.	-	.	gene_name 98011725|crum2; gene_id MSTRG.19768; transcript_id MSTRG.19768.2;
chr6	transdecoder	transcript	30369230	30407057	.	-	.	gene_name 98011725|crum2; gene_id MSTRG.19768; transcript_id MSTRG.19768.2; gene_biotype protein_coding; Info ORF type:complete (+),score=52.55,sp|Q8NFT8|DNER_HUMAN|28.708|1.85e-38; ref_name 98011725|crum2; class_code j,=; inherit_ref TRUE;
chr6	transdecoder	three_prime_utr	30369248	30369380	.	-	.	gene_name 98011725|crum2; gene_id MSTRG.19768; transcript_id MSTRG.19768.3;
chr6	transdecoder	exon	30369248	30369625	.	-	.	gene_name 98011725|crum2; gene_id MSTRG.19768; transcript_id MSTRG.19768.3;
chr6	transdecoder	transcript	30369248	30434320	.	-	.	gene_name 98011725|crum2; gene_id MSTRG.19768; transcript_id MSTRG.19768.3; gene_biotype protein_coding; Info ORF type:complete (+),score=52.55,sp|Q8NFT8|DNER_HUMAN|28.708|1.85e-38; ref_name 98011725|crum2; class_code j,=; inherit_ref TRUE;
chr6	transdecoder	three_prime_utr	30369249	30369380	.	-	.	gene_name 98011725|crum2; gene_id MSTRG.19768; transcript_id MSTRG.19768.4;
chr6	transdecoder	three_prime_utr	30369249	30369380	.	-	.	gene_name 98011725|crum2; gene_id MSTRG.19768; transcript_id MSTRG.19768.5;
chr6	transdecoder	exon	30369249	30369625	.	-	.	gene_name 98011725|crum2; gene_id MSTRG.19768; transcript_id MSTRG.19768.4;
chr6	transdecoder	exon	30369249	30369625	.	-	.	gene_name 98011725|crum2; gene_id MSTRG.19768; transcript_id MSTRG.19768.5;
chr6	transdecoder	transcript	30369249	30434320	.	-	.	gene_name 98011725|crum2; gene_id MSTRG.19768; transcript_id MSTRG.19768.4; gene_biotype protein_coding; Info ORF type:complete (+),score=52.55,sp|Q8NFT8|DNER_HUMAN|28.708|1.85e-38; ref_name 98011725|crum2; class_code j,=; inherit_ref TRUE;
chr6	transdecoder	transcript	30369249	30434320	.	-	.	gene_name 98011725|crum2; gene_id MSTRG.19768; transcript_id MSTRG.19768.5; gene_biotype protein_coding; Info ORF type:complete (+),score=52.55,sp|Q8NFT8|DNER_HUMAN|28.708|1.85e-38; ref_name 98011725|crum2; class_code j,=; inherit_ref TRUE;
chr6	transdecoder	three_prime_utr	30369260	30369380	.	-	.	gene_name 98011725|crum2; gene_id MSTRG.19768; transcript_id MSTRG.19768.6;
chr6	transdecoder	three_prime_utr	30369260	30369380	.	-	.	gene_name 98011725|crum2; gene_id MSTRG.19768; transcript_id MSTRG.19768.7;
chr6	transdecoder	exon	30369260	30369625	.	-	.	gene_name 98011725|crum2; gene_id MSTRG.19768; transcript_id MSTRG.19768.6;
chr6	transdecoder	exon	30369260	30369625	.	-	.	gene_name 98011725|crum2; gene_id MSTRG.19768; transcript_id MSTRG.19768.7;
chr6	transdecoder	transcript	30369260	30407057	.	-	.	gene_name 98011725|crum2; gene_id MSTRG.19768; transcript_id MSTRG.19768.6; gene_biotype protein_coding; Info ORF type:complete (+),score=52.55,sp|Q8NFT8|DNER_HUMAN|28.708|1.85e-38; ref_name 98011725|crum2; class_code j,=; inherit_ref TRUE;
chr6	transdecoder	transcript	30369260	30434320	.	-	.	gene_name 98011725|crum2; gene_id MSTRG.19768; transcript_id MSTRG.19768.7; gene_biotype protein_coding; Info ORF type:complete (+),score=52.55,sp|Q8NFT8|DNER_HUMAN|28.708|1.85e-38; ref_name 98011725|crum2; class_code j,=; inherit_ref TRUE;
chr6	transdecoder	CDS	30369381	30369625	.	-	2	gene_name 98011725|crum2; gene_id MSTRG.19768; transcript_id MSTRG.19768.1;
chr6	transdecoder	CDS	30369381	30369625	.	-	2	gene_name 98011725|crum2; gene_id MSTRG.19768; transcript_id MSTRG.19768.2;
chr6	transdecoder	CDS	30369381	30369625	.	-	2	gene_name 98011725|crum2; gene_id MSTRG.19768; transcript_id MSTRG.19768.3;
chr6	transdecoder	CDS	30369381	30369625	.	-	2	gene_name 98011725|crum2; gene_id MSTRG.19768; transcript_id MSTRG.19768.4;
chr6	transdecoder	CDS	30369381	30369625	.	-	2	gene_name 98011725|crum2; gene_id MSTRG.19768; transcript_id MSTRG.19768.5;
chr6	transdecoder	CDS	30369381	30369625	.	-	2	gene_name 98011725|crum2; gene_id MSTRG.19768; transcript_id MSTRG.19768.6;
chr6	transdecoder	CDS	30369381	30369625	.	-	2	gene_name 98011725|crum2; gene_id MSTRG.19768; transcript_id MSTRG.19768.7;
chr6	transdecoder	CDS	30374641	30374868	.	-	2	gene_name 98011725|crum2; gene_id MSTRG.19768; transcript_id MSTRG.19768.1;
chr6	transdecoder	CDS	30374641	30374868	.	-	2	gene_name 98011725|crum2; gene_id MSTRG.19768; transcript_id MSTRG.19768.2;
chr6	transdecoder	CDS	30374641	30374868	.	-	2	gene_name 98011725|crum2; gene_id MSTRG.19768; transcript_id MSTRG.19768.3;
chr6	transdecoder	CDS	30374641	30374868	.	-	2	gene_name 98011725|crum2; gene_id MSTRG.19768; transcript_id MSTRG.19768.4;
chr6	transdecoder	CDS	30374641	30374868	.	-	2	gene_name 98011725|crum2; gene_id MSTRG.19768; transcript_id MSTRG.19768.5;
chr6	transdecoder	CDS	30374641	30374868	.	-	2	gene_name 98011725|crum2; gene_id MSTRG.19768; transcript_id MSTRG.19768.6;
chr6	transdecoder	CDS	30374641	30374868	.	-	2	gene_name 98011725|crum2; gene_id MSTRG.19768; transcript_id MSTRG.19768.7;
chr6	transdecoder	exon	30374641	30374868	.	-	.	gene_name 98011725|crum2; gene_id MSTRG.19768; transcript_id MSTRG.19768.1;
chr6	transdecoder	exon	30374641	30374868	.	-	.	gene_name 98011725|crum2; gene_id MSTRG.19768; transcript_id MSTRG.19768.2;
chr6	transdecoder	exon	30374641	30374868	.	-	.	gene_name 98011725|crum2; gene_id MSTRG.19768; transcript_id MSTRG.19768.3;
chr6	transdecoder	exon	30374641	30374868	.	-	.	gene_name 98011725|crum2; gene_id MSTRG.19768; transcript_id MSTRG.19768.4;
chr6	transdecoder	exon	30374641	30374868	.	-	.	gene_name 98011725|crum2; gene_id MSTRG.19768; transcript_id MSTRG.19768.5;
chr6	transdecoder	exon	30374641	30374868	.	-	.	gene_name 98011725|crum2; gene_id MSTRG.19768; transcript_id MSTRG.19768.6;
chr6	transdecoder	exon	30374641	30374868	.	-	.	gene_name 98011725|crum2; gene_id MSTRG.19768; transcript_id MSTRG.19768.7;
chr6	transdecoder	CDS	30375370	30375714	.	-	2	gene_name 98011725|crum2; gene_id MSTRG.19768; transcript_id MSTRG.19768.1;
chr6	transdecoder	CDS	30375370	30375714	.	-	2	gene_name 98011725|crum2; gene_id MSTRG.19768; transcript_id MSTRG.19768.2;
chr6	transdecoder	CDS	30375370	30375714	.	-	2	gene_name 98011725|crum2; gene_id MSTRG.19768; transcript_id MSTRG.19768.3;
chr6	transdecoder	CDS	30375370	30375714	.	-	2	gene_name 98011725|crum2; gene_id MSTRG.19768; transcript_id MSTRG.19768.4;
chr6	transdecoder	CDS	30375370	30375714	.	-	2	gene_name 98011725|crum2; gene_id MSTRG.19768; transcript_id MSTRG.19768.5;
chr6	transdecoder	CDS	30375370	30375714	.	-	2	gene_name 98011725|crum2; gene_id MSTRG.19768; transcript_id MSTRG.19768.6;
chr6	transdecoder	CDS	30375370	30375714	.	-	2	gene_name 98011725|crum2; gene_id MSTRG.19768; transcript_id MSTRG.19768.7;
chr6	transdecoder	exon	30375370	30375714	.	-	.	gene_name 98011725|crum2; gene_id MSTRG.19768; transcript_id MSTRG.19768.1;
chr6	transdecoder	exon	30375370	30375714	.	-	.	gene_name 98011725|crum2; gene_id MSTRG.19768; transcript_id MSTRG.19768.2;
chr6	transdecoder	exon	30375370	30375714	.	-	.	gene_name 98011725|crum2; gene_id MSTRG.19768; transcript_id MSTRG.19768.3;
chr6	transdecoder	exon	30375370	30375714	.	-	.	gene_name 98011725|crum2; gene_id MSTRG.19768; transcript_id MSTRG.19768.4;
chr6	transdecoder	exon	30375370	30375714	.	-	.	gene_name 98011725|crum2; gene_id MSTRG.19768; transcript_id MSTRG.19768.5;
chr6	transdecoder	exon	30375370	30375714	.	-	.	gene_name 98011725|crum2; gene_id MSTRG.19768; transcript_id MSTRG.19768.6;
chr6	transdecoder	exon	30375370	30375714	.	-	.	gene_name 98011725|crum2; gene_id MSTRG.19768; transcript_id MSTRG.19768.7;
chr6	transdecoder	CDS	30376102	30376264	.	-	0	gene_name 98011725|crum2; gene_id MSTRG.19768; transcript_id MSTRG.19768.1;
chr6	transdecoder	CDS	30376102	30376264	.	-	0	gene_name 98011725|crum2; gene_id MSTRG.19768; transcript_id MSTRG.19768.2;
chr6	transdecoder	CDS	30376102	30376264	.	-	0	gene_name 98011725|crum2; gene_id MSTRG.19768; transcript_id MSTRG.19768.3;
chr6	transdecoder	CDS	30376102	30376264	.	-	0	gene_name 98011725|crum2; gene_id MSTRG.19768; transcript_id MSTRG.19768.4;
chr6	transdecoder	CDS	30376102	30376264	.	-	0	gene_name 98011725|crum2; gene_id MSTRG.19768; transcript_id MSTRG.19768.5;
chr6	transdecoder	CDS	30376102	30376264	.	-	0	gene_name 98011725|crum2; gene_id MSTRG.19768; transcript_id MSTRG.19768.6;
chr6	transdecoder	CDS	30376102	30376264	.	-	0	gene_name 98011725|crum2; gene_id MSTRG.19768; transcript_id MSTRG.19768.7;
chr6	transdecoder	exon	30376102	30376264	.	-	.	gene_name 98011725|crum2; gene_id MSTRG.19768; transcript_id MSTRG.19768.1;
chr6	transdecoder	exon	30376102	30376264	.	-	.	gene_name 98011725|crum2; gene_id MSTRG.19768; transcript_id MSTRG.19768.2;
chr6	transdecoder	exon	30376102	30376264	.	-	.	gene_name 98011725|crum2; gene_id MSTRG.19768; transcript_id MSTRG.19768.3;
chr6	transdecoder	exon	30376102	30376264	.	-	.	gene_name 98011725|crum2; gene_id MSTRG.19768; transcript_id MSTRG.19768.4;
chr6	transdecoder	exon	30376102	30376264	.	-	.	gene_name 98011725|crum2; gene_id MSTRG.19768; transcript_id MSTRG.19768.5;
chr6	transdecoder	exon	30376102	30376264	.	-	.	gene_name 98011725|crum2; gene_id MSTRG.19768; transcript_id MSTRG.19768.6;
chr6	transdecoder	exon	30376102	30376264	.	-	.	gene_name 98011725|crum2; gene_id MSTRG.19768; transcript_id MSTRG.19768.7;
chr6	transdecoder	CDS	30376431	30376774	.	-	2	gene_name 98011725|crum2; gene_id MSTRG.19768; transcript_id MSTRG.19768.2;
chr6	transdecoder	CDS	30376431	30376774	.	-	2	gene_name 98011725|crum2; gene_id MSTRG.19768; transcript_id MSTRG.19768.3;
chr6	transdecoder	CDS	30376431	30376774	.	-	2	gene_name 98011725|crum2; gene_id MSTRG.19768; transcript_id MSTRG.19768.4;
chr6	transdecoder	CDS	30376431	30376774	.	-	2	gene_name 98011725|crum2; gene_id MSTRG.19768; transcript_id MSTRG.19768.5;
chr6	transdecoder	CDS	30376431	30376774	.	-	2	gene_name 98011725|crum2; gene_id MSTRG.19768; transcript_id MSTRG.19768.6;
chr6	transdecoder	CDS	30376431	30376774	.	-	2	gene_name 98011725|crum2; gene_id MSTRG.19768; transcript_id MSTRG.19768.7;
chr6	transdecoder	exon	30376431	30376774	.	-	.	gene_name 98011725|crum2; gene_id MSTRG.19768; transcript_id MSTRG.19768.2;
chr6	transdecoder	exon	30376431	30376774	.	-	.	gene_name 98011725|crum2; gene_id MSTRG.19768; transcript_id MSTRG.19768.3;
chr6	transdecoder	exon	30376431	30376774	.	-	.	gene_name 98011725|crum2; gene_id MSTRG.19768; transcript_id MSTRG.19768.4;
chr6	transdecoder	exon	30376431	30376774	.	-	.	gene_name 98011725|crum2; gene_id MSTRG.19768; transcript_id MSTRG.19768.5;
chr6	transdecoder	exon	30376431	30376774	.	-	.	gene_name 98011725|crum2; gene_id MSTRG.19768; transcript_id MSTRG.19768.6;
chr6	transdecoder	exon	30376431	30376774	.	-	.	gene_name 98011725|crum2; gene_id MSTRG.19768; transcript_id MSTRG.19768.7;
chr6	transdecoder	CDS	30378482	30378707	.	-	0	gene_name 98011725|crum2; gene_id MSTRG.19768; transcript_id MSTRG.19768.1;
chr6	transdecoder	CDS	30378482	30378707	.	-	0	gene_name 98011725|crum2; gene_id MSTRG.19768; transcript_id MSTRG.19768.2;
chr6	transdecoder	CDS	30378482	30378707	.	-	0	gene_name 98011725|crum2; gene_id MSTRG.19768; transcript_id MSTRG.19768.3;
chr6	transdecoder	CDS	30378482	30378707	.	-	0	gene_name 98011725|crum2; gene_id MSTRG.19768; transcript_id MSTRG.19768.4;
chr6	transdecoder	CDS	30378482	30378707	.	-	0	gene_name 98011725|crum2; gene_id MSTRG.19768; transcript_id MSTRG.19768.5;
chr6	transdecoder	CDS	30378482	30378707	.	-	0	gene_name 98011725|crum2; gene_id MSTRG.19768; transcript_id MSTRG.19768.6;
chr6	transdecoder	CDS	30378482	30378707	.	-	0	gene_name 98011725|crum2; gene_id MSTRG.19768; transcript_id MSTRG.19768.7;
chr6	transdecoder	exon	30378482	30378707	.	-	.	gene_name 98011725|crum2; gene_id MSTRG.19768; transcript_id MSTRG.19768.1;
chr6	transdecoder	exon	30378482	30378707	.	-	.	gene_name 98011725|crum2; gene_id MSTRG.19768; transcript_id MSTRG.19768.2;
chr6	transdecoder	exon	30378482	30378707	.	-	.	gene_name 98011725|crum2; gene_id MSTRG.19768; transcript_id MSTRG.19768.3;
chr6	transdecoder	exon	30378482	30378707	.	-	.	gene_name 98011725|crum2; gene_id MSTRG.19768; transcript_id MSTRG.19768.4;
chr6	transdecoder	exon	30378482	30378707	.	-	.	gene_name 98011725|crum2; gene_id MSTRG.19768; transcript_id MSTRG.19768.5;
chr6	transdecoder	exon	30378482	30378707	.	-	.	gene_name 98011725|crum2; gene_id MSTRG.19768; transcript_id MSTRG.19768.6;
chr6	transdecoder	exon	30378482	30378707	.	-	.	gene_name 98011725|crum2; gene_id MSTRG.19768; transcript_id MSTRG.19768.7;
chr6	transdecoder	CDS	30378780	30379039	.	-	2	gene_name 98011725|crum2; gene_id MSTRG.19768; transcript_id MSTRG.19768.1;
chr6	transdecoder	CDS	30378780	30379039	.	-	2	gene_name 98011725|crum2; gene_id MSTRG.19768; transcript_id MSTRG.19768.2;
chr6	transdecoder	CDS	30378780	30379039	.	-	2	gene_name 98011725|crum2; gene_id MSTRG.19768; transcript_id MSTRG.19768.3;
chr6	transdecoder	CDS	30378780	30379039	.	-	2	gene_name 98011725|crum2; gene_id MSTRG.19768; transcript_id MSTRG.19768.4;
chr6	transdecoder	CDS	30378780	30379039	.	-	2	gene_name 98011725|crum2; gene_id MSTRG.19768; transcript_id MSTRG.19768.5;
chr6	transdecoder	CDS	30378780	30379039	.	-	2	gene_name 98011725|crum2; gene_id MSTRG.19768; transcript_id MSTRG.19768.6;
chr6	transdecoder	CDS	30378780	30379039	.	-	2	gene_name 98011725|crum2; gene_id MSTRG.19768; transcript_id MSTRG.19768.7;
chr6	transdecoder	exon	30378780	30379039	.	-	.	gene_name 98011725|crum2; gene_id MSTRG.19768; transcript_id MSTRG.19768.1;
chr6	transdecoder	exon	30378780	30379039	.	-	.	gene_name 98011725|crum2; gene_id MSTRG.19768; transcript_id MSTRG.19768.2;
chr6	transdecoder	exon	30378780	30379039	.	-	.	gene_name 98011725|crum2; gene_id MSTRG.19768; transcript_id MSTRG.19768.3;
chr6	transdecoder	exon	30378780	30379039	.	-	.	gene_name 98011725|crum2; gene_id MSTRG.19768; transcript_id MSTRG.19768.4;
chr6	transdecoder	exon	30378780	30379039	.	-	.	gene_name 98011725|crum2; gene_id MSTRG.19768; transcript_id MSTRG.19768.5;
chr6	transdecoder	exon	30378780	30379039	.	-	.	gene_name 98011725|crum2; gene_id MSTRG.19768; transcript_id MSTRG.19768.6;
chr6	transdecoder	exon	30378780	30379039	.	-	.	gene_name 98011725|crum2; gene_id MSTRG.19768; transcript_id MSTRG.19768.7;
chr6	transdecoder	CDS	30380871	30381014	.	-	2	gene_name 98011725|crum2; gene_id MSTRG.19768; transcript_id MSTRG.19768.1;
chr6	transdecoder	CDS	30380871	30381014	.	-	2	gene_name 98011725|crum2; gene_id MSTRG.19768; transcript_id MSTRG.19768.2;
chr6	transdecoder	CDS	30380871	30381014	.	-	2	gene_name 98011725|crum2; gene_id MSTRG.19768; transcript_id MSTRG.19768.3;
chr6	transdecoder	CDS	30380871	30381014	.	-	2	gene_name 98011725|crum2; gene_id MSTRG.19768; transcript_id MSTRG.19768.4;
chr6	transdecoder	CDS	30380871	30381014	.	-	2	gene_name 98011725|crum2; gene_id MSTRG.19768; transcript_id MSTRG.19768.5;
chr6	transdecoder	CDS	30380871	30381014	.	-	2	gene_name 98011725|crum2; gene_id MSTRG.19768; transcript_id MSTRG.19768.6;
chr6	transdecoder	CDS	30380871	30381014	.	-	2	gene_name 98011725|crum2; gene_id MSTRG.19768; transcript_id MSTRG.19768.7;
chr6	transdecoder	exon	30380871	30381014	.	-	.	gene_name 98011725|crum2; gene_id MSTRG.19768; transcript_id MSTRG.19768.1;
chr6	transdecoder	exon	30380871	30381014	.	-	.	gene_name 98011725|crum2; gene_id MSTRG.19768; transcript_id MSTRG.19768.2;
chr6	transdecoder	exon	30380871	30381014	.	-	.	gene_name 98011725|crum2; gene_id MSTRG.19768; transcript_id MSTRG.19768.3;
chr6	transdecoder	exon	30380871	30381014	.	-	.	gene_name 98011725|crum2; gene_id MSTRG.19768; transcript_id MSTRG.19768.4;
chr6	transdecoder	exon	30380871	30381014	.	-	.	gene_name 98011725|crum2; gene_id MSTRG.19768; transcript_id MSTRG.19768.5;
chr6	transdecoder	exon	30380871	30381014	.	-	.	gene_name 98011725|crum2; gene_id MSTRG.19768; transcript_id MSTRG.19768.6;
chr6	transdecoder	exon	30380871	30381014	.	-	.	gene_name 98011725|crum2; gene_id MSTRG.19768; transcript_id MSTRG.19768.7;
chr6	transdecoder	CDS	30384113	30384251	.	-	0	gene_name 98011725|crum2; gene_id MSTRG.19768; transcript_id MSTRG.19768.4;
chr6	transdecoder	CDS	30384113	30384310	.	-	2	gene_name 98011725|crum2; gene_id MSTRG.19768; transcript_id MSTRG.19768.3;
chr6	transdecoder	CDS	30384113	30384310	.	-	2	gene_name 98011725|crum2; gene_id MSTRG.19768; transcript_id MSTRG.19768.5;
chr6	transdecoder	CDS	30384113	30384310	.	-	2	gene_name 98011725|crum2; gene_id MSTRG.19768; transcript_id MSTRG.19768.6;
chr6	transdecoder	CDS	30384113	30384310	.	-	2	gene_name 98011725|crum2; gene_id MSTRG.19768; transcript_id MSTRG.19768.7;
chr6	transdecoder	exon	30384113	30384310	.	-	.	gene_name 98011725|crum2; gene_id MSTRG.19768; transcript_id MSTRG.19768.3;
chr6	transdecoder	exon	30384113	30384310	.	-	.	gene_name 98011725|crum2; gene_id MSTRG.19768; transcript_id MSTRG.19768.4;
chr6	transdecoder	exon	30384113	30384310	.	-	.	gene_name 98011725|crum2; gene_id MSTRG.19768; transcript_id MSTRG.19768.5;
chr6	transdecoder	exon	30384113	30384310	.	-	.	gene_name 98011725|crum2; gene_id MSTRG.19768; transcript_id MSTRG.19768.6;
chr6	transdecoder	exon	30384113	30384310	.	-	.	gene_name 98011725|crum2; gene_id MSTRG.19768; transcript_id MSTRG.19768.7;
chr6	transdecoder	exon	30384576	30384641	.	-	.	gene_name 98011725|crum2; gene_id MSTRG.19768; transcript_id MSTRG.19768.4;
chr6	transdecoder	CDS	30384576	30384808	.	-	1	gene_name 98011725|crum2; gene_id MSTRG.19768; transcript_id MSTRG.19768.1;
chr6	transdecoder	CDS	30384576	30384808	.	-	1	gene_name 98011725|crum2; gene_id MSTRG.19768; transcript_id MSTRG.19768.2;
chr6	transdecoder	CDS	30384576	30384808	.	-	1	gene_name 98011725|crum2; gene_id MSTRG.19768; transcript_id MSTRG.19768.3;
chr6	transdecoder	CDS	30384576	30384808	.	-	1	gene_name 98011725|crum2; gene_id MSTRG.19768; transcript_id MSTRG.19768.5;
chr6	transdecoder	CDS	30384576	30384808	.	-	1	gene_name 98011725|crum2; gene_id MSTRG.19768; transcript_id MSTRG.19768.6;
chr6	transdecoder	CDS	30384576	30384808	.	-	1	gene_name 98011725|crum2; gene_id MSTRG.19768; transcript_id MSTRG.19768.7;
chr6	transdecoder	exon	30384576	30384808	.	-	.	gene_name 98011725|crum2; gene_id MSTRG.19768; transcript_id MSTRG.19768.1;
chr6	transdecoder	exon	30384576	30384808	.	-	.	gene_name 98011725|crum2; gene_id MSTRG.19768; transcript_id MSTRG.19768.2;
chr6	transdecoder	exon	30384576	30384808	.	-	.	gene_name 98011725|crum2; gene_id MSTRG.19768; transcript_id MSTRG.19768.3;
chr6	transdecoder	exon	30384576	30384808	.	-	.	gene_name 98011725|crum2; gene_id MSTRG.19768; transcript_id MSTRG.19768.5;
chr6	transdecoder	exon	30384576	30384808	.	-	.	gene_name 98011725|crum2; gene_id MSTRG.19768; transcript_id MSTRG.19768.6;
chr6	transdecoder	exon	30384576	30384808	.	-	.	gene_name 98011725|crum2; gene_id MSTRG.19768; transcript_id MSTRG.19768.7;
chr6	transdecoder	CDS	30384579	30384641	.	-	0	gene_name 98011725|crum2; gene_id MSTRG.19768; transcript_id MSTRG.19768.4;
chr6	transdecoder	CDS	30384670	30384808	.	-	1	gene_name 98011725|crum2; gene_id MSTRG.19768; transcript_id MSTRG.19768.4;
chr6	transdecoder	exon	30384670	30384808	.	-	.	gene_name 98011725|crum2; gene_id MSTRG.19768; transcript_id MSTRG.19768.4;
chr6	transdecoder	CDS	30386205	30386565	.	-	2	gene_name 98011725|crum2; gene_id MSTRG.19768; transcript_id MSTRG.19768.2;
chr6	transdecoder	CDS	30386205	30386565	.	-	2	gene_name 98011725|crum2; gene_id MSTRG.19768; transcript_id MSTRG.19768.3;
chr6	transdecoder	CDS	30386205	30386565	.	-	2	gene_name 98011725|crum2; gene_id MSTRG.19768; transcript_id MSTRG.19768.4;
chr6	transdecoder	CDS	30386205	30386565	.	-	2	gene_name 98011725|crum2; gene_id MSTRG.19768; transcript_id MSTRG.19768.5;
chr6	transdecoder	CDS	30386205	30386565	.	-	2	gene_name 98011725|crum2; gene_id MSTRG.19768; transcript_id MSTRG.19768.6;
chr6	transdecoder	CDS	30386205	30386565	.	-	2	gene_name 98011725|crum2; gene_id MSTRG.19768; transcript_id MSTRG.19768.7;
chr6	transdecoder	exon	30386205	30386565	.	-	.	gene_name 98011725|crum2; gene_id MSTRG.19768; transcript_id MSTRG.19768.2;
chr6	transdecoder	exon	30386205	30386565	.	-	.	gene_name 98011725|crum2; gene_id MSTRG.19768; transcript_id MSTRG.19768.3;
chr6	transdecoder	exon	30386205	30386565	.	-	.	gene_name 98011725|crum2; gene_id MSTRG.19768; transcript_id MSTRG.19768.4;
chr6	transdecoder	exon	30386205	30386565	.	-	.	gene_name 98011725|crum2; gene_id MSTRG.19768; transcript_id MSTRG.19768.5;
chr6	transdecoder	exon	30386205	30386565	.	-	.	gene_name 98011725|crum2; gene_id MSTRG.19768; transcript_id MSTRG.19768.6;
chr6	transdecoder	exon	30386205	30386565	.	-	.	gene_name 98011725|crum2; gene_id MSTRG.19768; transcript_id MSTRG.19768.7;
chr6	transdecoder	CDS	30386205	30386608	.	-	0	gene_name 98011725|crum2; gene_id MSTRG.19768; transcript_id MSTRG.19768.1;
chr6	transdecoder	exon	30386205	30386817	.	-	.	gene_name 98011725|crum2; gene_id MSTRG.19768; transcript_id MSTRG.19768.1;
chr6	transdecoder	five_prime_utr	30386609	30386817	.	-	.	gene_name 98011725|crum2; gene_id MSTRG.19768; transcript_id MSTRG.19768.1;
chr6	transdecoder	CDS	30387776	30388189	.	-	2	gene_name 98011725|crum2; gene_id MSTRG.19768; transcript_id MSTRG.19768.2;
chr6	transdecoder	CDS	30387776	30388189	.	-	2	gene_name 98011725|crum2; gene_id MSTRG.19768; transcript_id MSTRG.19768.3;
chr6	transdecoder	CDS	30387776	30388189	.	-	2	gene_name 98011725|crum2; gene_id MSTRG.19768; transcript_id MSTRG.19768.4;
chr6	transdecoder	CDS	30387776	30388189	.	-	2	gene_name 98011725|crum2; gene_id MSTRG.19768; transcript_id MSTRG.19768.5;
chr6	transdecoder	CDS	30387776	30388189	.	-	2	gene_name 98011725|crum2; gene_id MSTRG.19768; transcript_id MSTRG.19768.6;
chr6	transdecoder	CDS	30387776	30388189	.	-	2	gene_name 98011725|crum2; gene_id MSTRG.19768; transcript_id MSTRG.19768.7;
chr6	transdecoder	exon	30387776	30388189	.	-	.	gene_name 98011725|crum2; gene_id MSTRG.19768; transcript_id MSTRG.19768.2;
chr6	transdecoder	exon	30387776	30388189	.	-	.	gene_name 98011725|crum2; gene_id MSTRG.19768; transcript_id MSTRG.19768.3;
chr6	transdecoder	exon	30387776	30388189	.	-	.	gene_name 98011725|crum2; gene_id MSTRG.19768; transcript_id MSTRG.19768.4;
chr6	transdecoder	exon	30387776	30388189	.	-	.	gene_name 98011725|crum2; gene_id MSTRG.19768; transcript_id MSTRG.19768.5;
chr6	transdecoder	exon	30387776	30388189	.	-	.	gene_name 98011725|crum2; gene_id MSTRG.19768; transcript_id MSTRG.19768.6;
chr6	transdecoder	exon	30387776	30388189	.	-	.	gene_name 98011725|crum2; gene_id MSTRG.19768; transcript_id MSTRG.19768.7;
chr6	transdecoder	CDS	30393731	30394010	.	-	0	gene_name 98011725|crum2; gene_id MSTRG.19768; transcript_id MSTRG.19768.2;
chr6	transdecoder	CDS	30393731	30394010	.	-	0	gene_name 98011725|crum2; gene_id MSTRG.19768; transcript_id MSTRG.19768.3;
chr6	transdecoder	CDS	30393731	30394010	.	-	0	gene_name 98011725|crum2; gene_id MSTRG.19768; transcript_id MSTRG.19768.4;
chr6	transdecoder	CDS	30393731	30394010	.	-	0	gene_name 98011725|crum2; gene_id MSTRG.19768; transcript_id MSTRG.19768.5;
chr6	transdecoder	CDS	30393731	30394010	.	-	0	gene_name 98011725|crum2; gene_id MSTRG.19768; transcript_id MSTRG.19768.6;
chr6	transdecoder	CDS	30393731	30394010	.	-	0	gene_name 98011725|crum2; gene_id MSTRG.19768; transcript_id MSTRG.19768.7;
chr6	transdecoder	exon	30393731	30394010	.	-	.	gene_name 98011725|crum2; gene_id MSTRG.19768; transcript_id MSTRG.19768.2;
chr6	transdecoder	exon	30393731	30394010	.	-	.	gene_name 98011725|crum2; gene_id MSTRG.19768; transcript_id MSTRG.19768.3;
chr6	transdecoder	exon	30393731	30394010	.	-	.	gene_name 98011725|crum2; gene_id MSTRG.19768; transcript_id MSTRG.19768.4;
chr6	transdecoder	exon	30393731	30394010	.	-	.	gene_name 98011725|crum2; gene_id MSTRG.19768; transcript_id MSTRG.19768.5;
chr6	transdecoder	exon	30393731	30394010	.	-	.	gene_name 98011725|crum2; gene_id MSTRG.19768; transcript_id MSTRG.19768.6;
chr6	transdecoder	exon	30393731	30394010	.	-	.	gene_name 98011725|crum2; gene_id MSTRG.19768; transcript_id MSTRG.19768.7;
chr6	transdecoder	CDS	30396211	30396288	.	-	0	gene_name 98011725|crum2; gene_id MSTRG.19768; transcript_id MSTRG.19768.5;
chr6	transdecoder	exon	30396211	30396288	.	-	.	gene_name 98011725|crum2; gene_id MSTRG.19768; transcript_id MSTRG.19768.5;
chr6	transdecoder	CDS	30396211	30396455	.	-	2	gene_name 98011725|crum2; gene_id MSTRG.19768; transcript_id MSTRG.19768.2;
chr6	transdecoder	CDS	30396211	30396455	.	-	2	gene_name 98011725|crum2; gene_id MSTRG.19768; transcript_id MSTRG.19768.3;
chr6	transdecoder	CDS	30396211	30396455	.	-	2	gene_name 98011725|crum2; gene_id MSTRG.19768; transcript_id MSTRG.19768.4;
chr6	transdecoder	CDS	30396211	30396455	.	-	2	gene_name 98011725|crum2; gene_id MSTRG.19768; transcript_id MSTRG.19768.6;
chr6	transdecoder	CDS	30396211	30396455	.	-	2	gene_name 98011725|crum2; gene_id MSTRG.19768; transcript_id MSTRG.19768.7;
chr6	transdecoder	exon	30396211	30396455	.	-	.	gene_name 98011725|crum2; gene_id MSTRG.19768; transcript_id MSTRG.19768.2;
chr6	transdecoder	exon	30396211	30396455	.	-	.	gene_name 98011725|crum2; gene_id MSTRG.19768; transcript_id MSTRG.19768.3;
chr6	transdecoder	exon	30396211	30396455	.	-	.	gene_name 98011725|crum2; gene_id MSTRG.19768; transcript_id MSTRG.19768.4;
chr6	transdecoder	exon	30396211	30396455	.	-	.	gene_name 98011725|crum2; gene_id MSTRG.19768; transcript_id MSTRG.19768.6;
chr6	transdecoder	exon	30396211	30396455	.	-	.	gene_name 98011725|crum2; gene_id MSTRG.19768; transcript_id MSTRG.19768.7;
chr6	transdecoder	CDS	30396364	30396455	.	-	2	gene_name 98011725|crum2; gene_id MSTRG.19768; transcript_id MSTRG.19768.5;
chr6	transdecoder	exon	30396364	30396455	.	-	.	gene_name 98011725|crum2; gene_id MSTRG.19768; transcript_id MSTRG.19768.5;
chr6	transdecoder	CDS	30397219	30397381	.	-	0	gene_name 98011725|crum2; gene_id MSTRG.19768; transcript_id MSTRG.19768.2;
chr6	transdecoder	CDS	30397219	30397381	.	-	0	gene_name 98011725|crum2; gene_id MSTRG.19768; transcript_id MSTRG.19768.3;
chr6	transdecoder	CDS	30397219	30397381	.	-	0	gene_name 98011725|crum2; gene_id MSTRG.19768; transcript_id MSTRG.19768.4;
chr6	transdecoder	CDS	30397219	30397381	.	-	0	gene_name 98011725|crum2; gene_id MSTRG.19768; transcript_id MSTRG.19768.5;
chr6	transdecoder	CDS	30397219	30397381	.	-	0	gene_name 98011725|crum2; gene_id MSTRG.19768; transcript_id MSTRG.19768.6;
chr6	transdecoder	CDS	30397219	30397381	.	-	0	gene_name 98011725|crum2; gene_id MSTRG.19768; transcript_id MSTRG.19768.7;
chr6	transdecoder	exon	30397219	30397381	.	-	.	gene_name 98011725|crum2; gene_id MSTRG.19768; transcript_id MSTRG.19768.2;
chr6	transdecoder	exon	30397219	30397381	.	-	.	gene_name 98011725|crum2; gene_id MSTRG.19768; transcript_id MSTRG.19768.3;
chr6	transdecoder	exon	30397219	30397381	.	-	.	gene_name 98011725|crum2; gene_id MSTRG.19768; transcript_id MSTRG.19768.4;
chr6	transdecoder	exon	30397219	30397381	.	-	.	gene_name 98011725|crum2; gene_id MSTRG.19768; transcript_id MSTRG.19768.5;
chr6	transdecoder	exon	30397219	30397381	.	-	.	gene_name 98011725|crum2; gene_id MSTRG.19768; transcript_id MSTRG.19768.6;
chr6	transdecoder	exon	30397219	30397381	.	-	.	gene_name 98011725|crum2; gene_id MSTRG.19768; transcript_id MSTRG.19768.7;
chr6	transdecoder	CDS	30397994	30398156	.	-	1	gene_name 98011725|crum2; gene_id MSTRG.19768; transcript_id MSTRG.19768.2;
chr6	transdecoder	CDS	30397994	30398156	.	-	1	gene_name 98011725|crum2; gene_id MSTRG.19768; transcript_id MSTRG.19768.3;
chr6	transdecoder	CDS	30397994	30398156	.	-	1	gene_name 98011725|crum2; gene_id MSTRG.19768; transcript_id MSTRG.19768.4;
chr6	transdecoder	CDS	30397994	30398156	.	-	1	gene_name 98011725|crum2; gene_id MSTRG.19768; transcript_id MSTRG.19768.5;
chr6	transdecoder	CDS	30397994	30398156	.	-	1	gene_name 98011725|crum2; gene_id MSTRG.19768; transcript_id MSTRG.19768.6;
chr6	transdecoder	CDS	30397994	30398156	.	-	1	gene_name 98011725|crum2; gene_id MSTRG.19768; transcript_id MSTRG.19768.7;
chr6	transdecoder	exon	30397994	30398156	.	-	.	gene_name 98011725|crum2; gene_id MSTRG.19768; transcript_id MSTRG.19768.2;
chr6	transdecoder	exon	30397994	30398156	.	-	.	gene_name 98011725|crum2; gene_id MSTRG.19768; transcript_id MSTRG.19768.3;
chr6	transdecoder	exon	30397994	30398156	.	-	.	gene_name 98011725|crum2; gene_id MSTRG.19768; transcript_id MSTRG.19768.4;
chr6	transdecoder	exon	30397994	30398156	.	-	.	gene_name 98011725|crum2; gene_id MSTRG.19768; transcript_id MSTRG.19768.5;
chr6	transdecoder	exon	30397994	30398156	.	-	.	gene_name 98011725|crum2; gene_id MSTRG.19768; transcript_id MSTRG.19768.6;
chr6	transdecoder	exon	30397994	30398156	.	-	.	gene_name 98011725|crum2; gene_id MSTRG.19768; transcript_id MSTRG.19768.7;
chr6	transdecoder	CDS	30398203	30398395	.	-	2	gene_name 98011725|crum2; gene_id MSTRG.19768; transcript_id MSTRG.19768.2;
chr6	transdecoder	CDS	30398203	30398395	.	-	2	gene_name 98011725|crum2; gene_id MSTRG.19768; transcript_id MSTRG.19768.3;
chr6	transdecoder	CDS	30398203	30398395	.	-	2	gene_name 98011725|crum2; gene_id MSTRG.19768; transcript_id MSTRG.19768.4;
chr6	transdecoder	CDS	30398203	30398395	.	-	2	gene_name 98011725|crum2; gene_id MSTRG.19768; transcript_id MSTRG.19768.5;
chr6	transdecoder	CDS	30398203	30398395	.	-	2	gene_name 98011725|crum2; gene_id MSTRG.19768; transcript_id MSTRG.19768.6;
chr6	transdecoder	CDS	30398203	30398395	.	-	2	gene_name 98011725|crum2; gene_id MSTRG.19768; transcript_id MSTRG.19768.7;
chr6	transdecoder	exon	30398203	30398395	.	-	.	gene_name 98011725|crum2; gene_id MSTRG.19768; transcript_id MSTRG.19768.2;
chr6	transdecoder	exon	30398203	30398395	.	-	.	gene_name 98011725|crum2; gene_id MSTRG.19768; transcript_id MSTRG.19768.3;
chr6	transdecoder	exon	30398203	30398395	.	-	.	gene_name 98011725|crum2; gene_id MSTRG.19768; transcript_id MSTRG.19768.4;
chr6	transdecoder	exon	30398203	30398395	.	-	.	gene_name 98011725|crum2; gene_id MSTRG.19768; transcript_id MSTRG.19768.5;
chr6	transdecoder	exon	30398203	30398395	.	-	.	gene_name 98011725|crum2; gene_id MSTRG.19768; transcript_id MSTRG.19768.6;
chr6	transdecoder	exon	30398203	30398395	.	-	.	gene_name 98011725|crum2; gene_id MSTRG.19768; transcript_id MSTRG.19768.7;
chr6	transdecoder	CDS	30399141	30399291	.	-	0	gene_name 98011725|crum2; gene_id MSTRG.19768; transcript_id MSTRG.19768.2;
chr6	transdecoder	CDS	30399141	30399291	.	-	0	gene_name 98011725|crum2; gene_id MSTRG.19768; transcript_id MSTRG.19768.3;
chr6	transdecoder	CDS	30399141	30399291	.	-	0	gene_name 98011725|crum2; gene_id MSTRG.19768; transcript_id MSTRG.19768.4;
chr6	transdecoder	CDS	30399141	30399291	.	-	0	gene_name 98011725|crum2; gene_id MSTRG.19768; transcript_id MSTRG.19768.5;
chr6	transdecoder	CDS	30399141	30399291	.	-	0	gene_name 98011725|crum2; gene_id MSTRG.19768; transcript_id MSTRG.19768.6;
chr6	transdecoder	CDS	30399141	30399291	.	-	0	gene_name 98011725|crum2; gene_id MSTRG.19768; transcript_id MSTRG.19768.7;
chr6	transdecoder	exon	30399141	30399291	.	-	.	gene_name 98011725|crum2; gene_id MSTRG.19768; transcript_id MSTRG.19768.2;
chr6	transdecoder	exon	30399141	30399291	.	-	.	gene_name 98011725|crum2; gene_id MSTRG.19768; transcript_id MSTRG.19768.3;
chr6	transdecoder	exon	30399141	30399291	.	-	.	gene_name 98011725|crum2; gene_id MSTRG.19768; transcript_id MSTRG.19768.4;
chr6	transdecoder	exon	30399141	30399291	.	-	.	gene_name 98011725|crum2; gene_id MSTRG.19768; transcript_id MSTRG.19768.5;
chr6	transdecoder	exon	30399141	30399291	.	-	.	gene_name 98011725|crum2; gene_id MSTRG.19768; transcript_id MSTRG.19768.6;
chr6	transdecoder	exon	30399141	30399291	.	-	.	gene_name 98011725|crum2; gene_id MSTRG.19768; transcript_id MSTRG.19768.7;
chr6	transdecoder	CDS	30399761	30400015	.	-	0	gene_name 98011725|crum2; gene_id MSTRG.19768; transcript_id MSTRG.19768.2;
chr6	transdecoder	CDS	30399761	30400015	.	-	0	gene_name 98011725|crum2; gene_id MSTRG.19768; transcript_id MSTRG.19768.3;
chr6	transdecoder	CDS	30399761	30400015	.	-	0	gene_name 98011725|crum2; gene_id MSTRG.19768; transcript_id MSTRG.19768.4;
chr6	transdecoder	CDS	30399761	30400015	.	-	0	gene_name 98011725|crum2; gene_id MSTRG.19768; transcript_id MSTRG.19768.5;
chr6	transdecoder	CDS	30399761	30400015	.	-	0	gene_name 98011725|crum2; gene_id MSTRG.19768; transcript_id MSTRG.19768.6;
chr6	transdecoder	CDS	30399761	30400015	.	-	0	gene_name 98011725|crum2; gene_id MSTRG.19768; transcript_id MSTRG.19768.7;
chr6	transdecoder	exon	30399761	30400015	.	-	.	gene_name 98011725|crum2; gene_id MSTRG.19768; transcript_id MSTRG.19768.2;
chr6	transdecoder	exon	30399761	30400015	.	-	.	gene_name 98011725|crum2; gene_id MSTRG.19768; transcript_id MSTRG.19768.3;
chr6	transdecoder	exon	30399761	30400015	.	-	.	gene_name 98011725|crum2; gene_id MSTRG.19768; transcript_id MSTRG.19768.4;
chr6	transdecoder	exon	30399761	30400015	.	-	.	gene_name 98011725|crum2; gene_id MSTRG.19768; transcript_id MSTRG.19768.5;
chr6	transdecoder	exon	30399761	30400015	.	-	.	gene_name 98011725|crum2; gene_id MSTRG.19768; transcript_id MSTRG.19768.6;
chr6	transdecoder	exon	30399761	30400015	.	-	.	gene_name 98011725|crum2; gene_id MSTRG.19768; transcript_id MSTRG.19768.7;
chr6	transdecoder	CDS	30400065	30400274	.	-	0	gene_name 98011725|crum2; gene_id MSTRG.19768; transcript_id MSTRG.19768.4;
chr6	transdecoder	CDS	30400065	30400274	.	-	0	gene_name 98011725|crum2; gene_id MSTRG.19768; transcript_id MSTRG.19768.7;
chr6	transdecoder	CDS	30400065	30400384	.	-	2	gene_name 98011725|crum2; gene_id MSTRG.19768; transcript_id MSTRG.19768.2;
chr6	transdecoder	CDS	30400065	30400384	.	-	2	gene_name 98011725|crum2; gene_id MSTRG.19768; transcript_id MSTRG.19768.3;
chr6	transdecoder	CDS	30400065	30400384	.	-	2	gene_name 98011725|crum2; gene_id MSTRG.19768; transcript_id MSTRG.19768.5;
chr6	transdecoder	CDS	30400065	30400384	.	-	2	gene_name 98011725|crum2; gene_id MSTRG.19768; transcript_id MSTRG.19768.6;
chr6	transdecoder	exon	30400065	30400384	.	-	.	gene_name 98011725|crum2; gene_id MSTRG.19768; transcript_id MSTRG.19768.2;
chr6	transdecoder	exon	30400065	30400384	.	-	.	gene_name 98011725|crum2; gene_id MSTRG.19768; transcript_id MSTRG.19768.3;
chr6	transdecoder	exon	30400065	30400384	.	-	.	gene_name 98011725|crum2; gene_id MSTRG.19768; transcript_id MSTRG.19768.4;
chr6	transdecoder	exon	30400065	30400384	.	-	.	gene_name 98011725|crum2; gene_id MSTRG.19768; transcript_id MSTRG.19768.5;
chr6	transdecoder	exon	30400065	30400384	.	-	.	gene_name 98011725|crum2; gene_id MSTRG.19768; transcript_id MSTRG.19768.6;
chr6	transdecoder	exon	30400065	30400384	.	-	.	gene_name 98011725|crum2; gene_id MSTRG.19768; transcript_id MSTRG.19768.7;
chr6	transdecoder	CDS	30403708	30403959	.	-	2	gene_name 98011725|crum2; gene_id MSTRG.19768; transcript_id MSTRG.19768.2;
chr6	transdecoder	CDS	30403708	30403959	.	-	2	gene_name 98011725|crum2; gene_id MSTRG.19768; transcript_id MSTRG.19768.3;
chr6	transdecoder	CDS	30403708	30403959	.	-	2	gene_name 98011725|crum2; gene_id MSTRG.19768; transcript_id MSTRG.19768.5;
chr6	transdecoder	CDS	30403708	30403959	.	-	2	gene_name 98011725|crum2; gene_id MSTRG.19768; transcript_id MSTRG.19768.6;
chr6	transdecoder	exon	30403708	30403959	.	-	.	gene_name 98011725|crum2; gene_id MSTRG.19768; transcript_id MSTRG.19768.2;
chr6	transdecoder	exon	30403708	30403959	.	-	.	gene_name 98011725|crum2; gene_id MSTRG.19768; transcript_id MSTRG.19768.3;
chr6	transdecoder	exon	30403708	30403959	.	-	.	gene_name 98011725|crum2; gene_id MSTRG.19768; transcript_id MSTRG.19768.4;
chr6	transdecoder	exon	30403708	30403959	.	-	.	gene_name 98011725|crum2; gene_id MSTRG.19768; transcript_id MSTRG.19768.5;
chr6	transdecoder	exon	30403708	30403959	.	-	.	gene_name 98011725|crum2; gene_id MSTRG.19768; transcript_id MSTRG.19768.6;
chr6	transdecoder	exon	30403708	30403959	.	-	.	gene_name 98011725|crum2; gene_id MSTRG.19768; transcript_id MSTRG.19768.7;
chr6	transdecoder	CDS	30406945	30407056	.	-	0	gene_name 98011725|crum2; gene_id MSTRG.19768; transcript_id MSTRG.19768.2;
chr6	transdecoder	CDS	30406945	30407056	.	-	0	gene_name 98011725|crum2; gene_id MSTRG.19768; transcript_id MSTRG.19768.6;
chr6	transdecoder	exon	30406945	30407057	.	-	.	gene_name 98011725|crum2; gene_id MSTRG.19768; transcript_id MSTRG.19768.2;
chr6	transdecoder	exon	30406945	30407057	.	-	.	gene_name 98011725|crum2; gene_id MSTRG.19768; transcript_id MSTRG.19768.6;
chr6	transdecoder	five_prime_utr	30407057	30407057	.	-	.	gene_name 98011725|crum2; gene_id MSTRG.19768; transcript_id MSTRG.19768.2;
chr6	transdecoder	five_prime_utr	30407057	30407057	.	-	.	gene_name 98011725|crum2; gene_id MSTRG.19768; transcript_id MSTRG.19768.6;
chr6	transdecoder	CDS	30408714	30408827	.	-	2	gene_name 98011725|crum2; gene_id MSTRG.19768; transcript_id MSTRG.19768.3;
chr6	transdecoder	CDS	30408714	30408827	.	-	2	gene_name 98011725|crum2; gene_id MSTRG.19768; transcript_id MSTRG.19768.5;
chr6	transdecoder	exon	30408714	30408827	.	-	.	gene_name 98011725|crum2; gene_id MSTRG.19768; transcript_id MSTRG.19768.3;
chr6	transdecoder	exon	30408714	30408827	.	-	.	gene_name 98011725|crum2; gene_id MSTRG.19768; transcript_id MSTRG.19768.4;
chr6	transdecoder	exon	30408714	30408827	.	-	.	gene_name 98011725|crum2; gene_id MSTRG.19768; transcript_id MSTRG.19768.5;
chr6	transdecoder	exon	30408714	30408827	.	-	.	gene_name 98011725|crum2; gene_id MSTRG.19768; transcript_id MSTRG.19768.7;
chr6	transdecoder	CDS	30411281	30411400	.	-	2	gene_name 98011725|crum2; gene_id MSTRG.19768; transcript_id MSTRG.19768.3;
chr6	transdecoder	CDS	30411281	30411400	.	-	2	gene_name 98011725|crum2; gene_id MSTRG.19768; transcript_id MSTRG.19768.5;
chr6	transdecoder	exon	30411281	30411400	.	-	.	gene_name 98011725|crum2; gene_id MSTRG.19768; transcript_id MSTRG.19768.3;
chr6	transdecoder	exon	30411281	30411400	.	-	.	gene_name 98011725|crum2; gene_id MSTRG.19768; transcript_id MSTRG.19768.4;
chr6	transdecoder	exon	30411281	30411400	.	-	.	gene_name 98011725|crum2; gene_id MSTRG.19768; transcript_id MSTRG.19768.5;
chr6	transdecoder	exon	30411281	30411400	.	-	.	gene_name 98011725|crum2; gene_id MSTRG.19768; transcript_id MSTRG.19768.7;
chr6	transdecoder	CDS	30412363	30412593	.	-	2	gene_name 98011725|crum2; gene_id MSTRG.19768; transcript_id MSTRG.19768.3;
chr6	transdecoder	CDS	30412363	30412593	.	-	2	gene_name 98011725|crum2; gene_id MSTRG.19768; transcript_id MSTRG.19768.5;
chr6	transdecoder	exon	30412363	30412593	.	-	.	gene_name 98011725|crum2; gene_id MSTRG.19768; transcript_id MSTRG.19768.3;
chr6	transdecoder	exon	30412363	30412593	.	-	.	gene_name 98011725|crum2; gene_id MSTRG.19768; transcript_id MSTRG.19768.4;
chr6	transdecoder	exon	30412363	30412593	.	-	.	gene_name 98011725|crum2; gene_id MSTRG.19768; transcript_id MSTRG.19768.5;
chr6	transdecoder	exon	30412363	30412593	.	-	.	gene_name 98011725|crum2; gene_id MSTRG.19768; transcript_id MSTRG.19768.7;
chr6	transdecoder	CDS	30414499	30414630	.	-	2	gene_name 98011725|crum2; gene_id MSTRG.19768; transcript_id MSTRG.19768.3;
chr6	transdecoder	CDS	30414499	30414630	.	-	2	gene_name 98011725|crum2; gene_id MSTRG.19768; transcript_id MSTRG.19768.5;
chr6	transdecoder	exon	30414499	30414630	.	-	.	gene_name 98011725|crum2; gene_id MSTRG.19768; transcript_id MSTRG.19768.3;
chr6	transdecoder	exon	30414499	30414630	.	-	.	gene_name 98011725|crum2; gene_id MSTRG.19768; transcript_id MSTRG.19768.4;
chr6	transdecoder	exon	30414499	30414630	.	-	.	gene_name 98011725|crum2; gene_id MSTRG.19768; transcript_id MSTRG.19768.5;
chr6	transdecoder	exon	30414499	30414630	.	-	.	gene_name 98011725|crum2; gene_id MSTRG.19768; transcript_id MSTRG.19768.7;
chr6	transdecoder	CDS	30414973	30415089	.	-	2	gene_name 98011725|crum2; gene_id MSTRG.19768; transcript_id MSTRG.19768.3;
chr6	transdecoder	CDS	30414973	30415089	.	-	2	gene_name 98011725|crum2; gene_id MSTRG.19768; transcript_id MSTRG.19768.5;
chr6	transdecoder	exon	30414973	30415089	.	-	.	gene_name 98011725|crum2; gene_id MSTRG.19768; transcript_id MSTRG.19768.3;
chr6	transdecoder	exon	30414973	30415089	.	-	.	gene_name 98011725|crum2; gene_id MSTRG.19768; transcript_id MSTRG.19768.4;
chr6	transdecoder	exon	30414973	30415089	.	-	.	gene_name 98011725|crum2; gene_id MSTRG.19768; transcript_id MSTRG.19768.5;
chr6	transdecoder	exon	30414973	30415089	.	-	.	gene_name 98011725|crum2; gene_id MSTRG.19768; transcript_id MSTRG.19768.7;
chr6	transdecoder	CDS	30416133	30416273	.	-	2	gene_name 98011725|crum2; gene_id MSTRG.19768; transcript_id MSTRG.19768.3;
chr6	transdecoder	CDS	30416133	30416273	.	-	2	gene_name 98011725|crum2; gene_id MSTRG.19768; transcript_id MSTRG.19768.5;
chr6	transdecoder	exon	30416133	30416273	.	-	.	gene_name 98011725|crum2; gene_id MSTRG.19768; transcript_id MSTRG.19768.3;
chr6	transdecoder	exon	30416133	30416273	.	-	.	gene_name 98011725|crum2; gene_id MSTRG.19768; transcript_id MSTRG.19768.4;
chr6	transdecoder	exon	30416133	30416273	.	-	.	gene_name 98011725|crum2; gene_id MSTRG.19768; transcript_id MSTRG.19768.5;
chr6	transdecoder	exon	30416133	30416273	.	-	.	gene_name 98011725|crum2; gene_id MSTRG.19768; transcript_id MSTRG.19768.7;
chr6	transdecoder	CDS	30416273	30416273	.	-	1	gene_name 98011725|crum2; gene_id MSTRG.19768; transcript_id MSTRG.19768.4;
chr6	transdecoder	CDS	30416273	30416273	.	-	1	gene_name 98011725|crum2; gene_id MSTRG.19768; transcript_id MSTRG.19768.7;
chr6	transdecoder	CDS	30419751	30419766	.	-	2	gene_name 98011725|crum2; gene_id MSTRG.19768; transcript_id MSTRG.19768.4;
chr6	transdecoder	CDS	30419751	30419766	.	-	2	gene_name 98011725|crum2; gene_id MSTRG.19768; transcript_id MSTRG.19768.7;
chr6	transdecoder	exon	30419751	30419766	.	-	.	gene_name 98011725|crum2; gene_id MSTRG.19768; transcript_id MSTRG.19768.4;
chr6	transdecoder	exon	30419751	30419766	.	-	.	gene_name 98011725|crum2; gene_id MSTRG.19768; transcript_id MSTRG.19768.7;
chr6	transdecoder	CDS	30420474	30420712	.	-	1	gene_name 98011725|crum2; gene_id MSTRG.19768; transcript_id MSTRG.19768.3;
chr6	transdecoder	CDS	30420474	30420712	.	-	1	gene_name 98011725|crum2; gene_id MSTRG.19768; transcript_id MSTRG.19768.4;
chr6	transdecoder	CDS	30420474	30420712	.	-	1	gene_name 98011725|crum2; gene_id MSTRG.19768; transcript_id MSTRG.19768.5;
chr6	transdecoder	CDS	30420474	30420712	.	-	1	gene_name 98011725|crum2; gene_id MSTRG.19768; transcript_id MSTRG.19768.7;
chr6	transdecoder	exon	30420474	30420712	.	-	.	gene_name 98011725|crum2; gene_id MSTRG.19768; transcript_id MSTRG.19768.3;
chr6	transdecoder	exon	30420474	30420712	.	-	.	gene_name 98011725|crum2; gene_id MSTRG.19768; transcript_id MSTRG.19768.4;
chr6	transdecoder	exon	30420474	30420712	.	-	.	gene_name 98011725|crum2; gene_id MSTRG.19768; transcript_id MSTRG.19768.5;
chr6	transdecoder	exon	30420474	30420712	.	-	.	gene_name 98011725|crum2; gene_id MSTRG.19768; transcript_id MSTRG.19768.7;
chr6	transdecoder	CDS	30421569	30421742	.	-	1	gene_name 98011725|crum2; gene_id MSTRG.19768; transcript_id MSTRG.19768.3;
chr6	transdecoder	CDS	30421569	30421742	.	-	1	gene_name 98011725|crum2; gene_id MSTRG.19768; transcript_id MSTRG.19768.4;
chr6	transdecoder	CDS	30421569	30421742	.	-	1	gene_name 98011725|crum2; gene_id MSTRG.19768; transcript_id MSTRG.19768.5;
chr6	transdecoder	CDS	30421569	30421742	.	-	1	gene_name 98011725|crum2; gene_id MSTRG.19768; transcript_id MSTRG.19768.7;
chr6	transdecoder	exon	30421569	30421742	.	-	.	gene_name 98011725|crum2; gene_id MSTRG.19768; transcript_id MSTRG.19768.3;
chr6	transdecoder	exon	30421569	30421742	.	-	.	gene_name 98011725|crum2; gene_id MSTRG.19768; transcript_id MSTRG.19768.4;
chr6	transdecoder	exon	30421569	30421742	.	-	.	gene_name 98011725|crum2; gene_id MSTRG.19768; transcript_id MSTRG.19768.5;
chr6	transdecoder	exon	30421569	30421742	.	-	.	gene_name 98011725|crum2; gene_id MSTRG.19768; transcript_id MSTRG.19768.7;
chr6	transdecoder	CDS	30423546	30423742	.	-	0	gene_name 98011725|crum2; gene_id MSTRG.19768; transcript_id MSTRG.19768.3;
chr6	transdecoder	CDS	30423546	30423742	.	-	0	gene_name 98011725|crum2; gene_id MSTRG.19768; transcript_id MSTRG.19768.4;
chr6	transdecoder	CDS	30423546	30423742	.	-	0	gene_name 98011725|crum2; gene_id MSTRG.19768; transcript_id MSTRG.19768.5;
chr6	transdecoder	CDS	30423546	30423742	.	-	0	gene_name 98011725|crum2; gene_id MSTRG.19768; transcript_id MSTRG.19768.7;
chr6	transdecoder	exon	30423546	30423753	.	-	.	gene_name 98011725|crum2; gene_id MSTRG.19768; transcript_id MSTRG.19768.3;
chr6	transdecoder	exon	30423546	30423753	.	-	.	gene_name 98011725|crum2; gene_id MSTRG.19768; transcript_id MSTRG.19768.4;
chr6	transdecoder	exon	30423546	30423753	.	-	.	gene_name 98011725|crum2; gene_id MSTRG.19768; transcript_id MSTRG.19768.5;
chr6	transdecoder	exon	30423546	30423753	.	-	.	gene_name 98011725|crum2; gene_id MSTRG.19768; transcript_id MSTRG.19768.7;
chr6	transdecoder	five_prime_utr	30423743	30423753	.	-	.	gene_name 98011725|crum2; gene_id MSTRG.19768; transcript_id MSTRG.19768.3;
chr6	transdecoder	five_prime_utr	30423743	30423753	.	-	.	gene_name 98011725|crum2; gene_id MSTRG.19768; transcript_id MSTRG.19768.4;
chr6	transdecoder	five_prime_utr	30423743	30423753	.	-	.	gene_name 98011725|crum2; gene_id MSTRG.19768; transcript_id MSTRG.19768.5;
chr6	transdecoder	five_prime_utr	30423743	30423753	.	-	.	gene_name 98011725|crum2; gene_id MSTRG.19768; transcript_id MSTRG.19768.7;
chr6	transdecoder	exon	30432902	30432991	.	-	.	gene_name 98011725|crum2; gene_id MSTRG.19768; transcript_id MSTRG.19768.3;
chr6	transdecoder	exon	30432902	30432991	.	-	.	gene_name 98011725|crum2; gene_id MSTRG.19768; transcript_id MSTRG.19768.4;
chr6	transdecoder	exon	30432902	30432991	.	-	.	gene_name 98011725|crum2; gene_id MSTRG.19768; transcript_id MSTRG.19768.5;
chr6	transdecoder	exon	30432902	30432991	.	-	.	gene_name 98011725|crum2; gene_id MSTRG.19768; transcript_id MSTRG.19768.7;
chr6	transdecoder	five_prime_utr	30432902	30432991	.	-	.	gene_name 98011725|crum2; gene_id MSTRG.19768; transcript_id MSTRG.19768.3;
chr6	transdecoder	five_prime_utr	30432902	30432991	.	-	.	gene_name 98011725|crum2; gene_id MSTRG.19768; transcript_id MSTRG.19768.4;
chr6	transdecoder	five_prime_utr	30432902	30432991	.	-	.	gene_name 98011725|crum2; gene_id MSTRG.19768; transcript_id MSTRG.19768.5;
chr6	transdecoder	five_prime_utr	30432902	30432991	.	-	.	gene_name 98011725|crum2; gene_id MSTRG.19768; transcript_id MSTRG.19768.7;
chr6	transdecoder	exon	30434237	30434320	.	-	.	gene_name 98011725|crum2; gene_id MSTRG.19768; transcript_id MSTRG.19768.3;
chr6	transdecoder	exon	30434237	30434320	.	-	.	gene_name 98011725|crum2; gene_id MSTRG.19768; transcript_id MSTRG.19768.4;
chr6	transdecoder	exon	30434237	30434320	.	-	.	gene_name 98011725|crum2; gene_id MSTRG.19768; transcript_id MSTRG.19768.5;
chr6	transdecoder	exon	30434237	30434320	.	-	.	gene_name 98011725|crum2; gene_id MSTRG.19768; transcript_id MSTRG.19768.7;
chr6	transdecoder	five_prime_utr	30434237	30434320	.	-	.	gene_name 98011725|crum2; gene_id MSTRG.19768; transcript_id MSTRG.19768.3;
chr6	transdecoder	five_prime_utr	30434237	30434320	.	-	.	gene_name 98011725|crum2; gene_id MSTRG.19768; transcript_id MSTRG.19768.4;
chr6	transdecoder	five_prime_utr	30434237	30434320	.	-	.	gene_name 98011725|crum2; gene_id MSTRG.19768; transcript_id MSTRG.19768.5;
chr6	transdecoder	five_prime_utr	30434237	30434320	.	-	.	gene_name 98011725|crum2; gene_id MSTRG.19768; transcript_id MSTRG.19768.7;
chr6	transdecoder	five_prime_utr	30444469	30445919	.	+	.	gene_name 98000178|paxi1; gene_id MSTRG.19769; transcript_id MSTRG.19769.1;
chr6	transdecoder	exon	30444469	30448934	.	+	.	gene_name 98000178|paxi1; gene_id MSTRG.19769; transcript_id MSTRG.19769.1;
chr6	transdecoder	gene	30444469	30448934	.	+	.	gene_name 98000178|paxi1; gene_id MSTRG.19769; transcript_id NA; gene_biotype protein_coding; Info ORF type:complete (+),score=168.74,sp|Q6ZW49|PAXI1_HUMAN|29.348|1.53e-19; ref_name 98000178|paxi1; class_code k,o; inherit_ref TRUE;
chr6	transdecoder	transcript	30444469	30448934	.	+	.	gene_name 98000178|paxi1; gene_id MSTRG.19769; transcript_id MSTRG.19769.1; gene_biotype protein_coding; Info ORF type:complete (+),score=168.74,sp|Q6ZW49|PAXI1_HUMAN|29.348|1.53e-19; ref_name 98000178|paxi1; class_code k,o; inherit_ref TRUE;
chr6	transdecoder	five_prime_utr	30445882	30445919	.	+	.	gene_name 98000178|paxi1; gene_id MSTRG.19769; transcript_id MSTRG.19769.2;
chr6	transdecoder	exon	30445882	30447373	.	+	.	gene_name 98000178|paxi1; gene_id MSTRG.19769; transcript_id MSTRG.19769.2;
chr6	transdecoder	transcript	30445882	30448934	.	+	.	gene_name 98000178|paxi1; gene_id MSTRG.19769; transcript_id MSTRG.19769.2; gene_biotype protein_coding; Info ORF type:complete (+),score=168.74,sp|Q6ZW49|PAXI1_HUMAN|29.348|1.53e-19; ref_name 98000178|paxi1; class_code k,o; inherit_ref TRUE;
chr6	transdecoder	CDS	30445920	30447373	.	+	0	gene_name 98000178|paxi1; gene_id MSTRG.19769; transcript_id MSTRG.19769.2;
chr6	transdecoder	CDS	30445920	30448529	.	+	0	gene_name 98000178|paxi1; gene_id MSTRG.19769; transcript_id MSTRG.19769.1;
chr6	transdecoder	CDS	30447419	30448529	.	+	1	gene_name 98000178|paxi1; gene_id MSTRG.19769; transcript_id MSTRG.19769.2;
chr6	transdecoder	exon	30447419	30448934	.	+	.	gene_name 98000178|paxi1; gene_id MSTRG.19769; transcript_id MSTRG.19769.2;
chr6	transdecoder	three_prime_utr	30448530	30448934	.	+	.	gene_name 98000178|paxi1; gene_id MSTRG.19769; transcript_id MSTRG.19769.1;
chr6	transdecoder	three_prime_utr	30448530	30448934	.	+	.	gene_name 98000178|paxi1; gene_id MSTRG.19769; transcript_id MSTRG.19769.2;
chr6	StringTie	exon	30466479	30466701	.	.	.	gene_name 98310068|unknown-21044; gene_id MSTRG.19770; transcript_id MSTRG.19770.1;
chr6	StringTie	transcript	30466479	30466701	.	.	.	gene_name 98310068|unknown-21044; gene_id MSTRG.19770; transcript_id MSTRG.19770.1; gene_biotype non-coding; Info NA; ref_name -; class_code u; inherit_ref FALSE;
chr6	transdecoder	exon	30506015	30506369	.	-	.	gene_name 98310069|unknown-21045; gene_id MSTRG.19771; transcript_id MSTRG.19771.1;
chr6	transdecoder	gene	30506015	30506369	.	-	.	gene_name 98310069|unknown-21045; gene_id MSTRG.19771; transcript_id NA; gene_biotype protein_coding; Info ORF type:internal (+),score=13.45; ref_name -; class_code u; inherit_ref FALSE;
chr6	transdecoder	transcript	30506015	30506369	.	-	.	gene_name 98310069|unknown-21045; gene_id MSTRG.19771; transcript_id MSTRG.19771.1; gene_biotype protein_coding; Info ORF type:internal (+),score=13.45; ref_name -; class_code u; inherit_ref FALSE;
chr6	transdecoder	CDS	30506017	30506367	.	-	0	gene_name 98310069|unknown-21045; gene_id MSTRG.19771; transcript_id MSTRG.19771.1;
chr6	transdecoder	exon	30509300	30509386	.	+	.	gene_name 98024457|calm1-12; gene_id MSTRG.19772; transcript_id MSTRG.19772.1;
chr6	transdecoder	five_prime_utr	30509300	30509386	.	+	.	gene_name 98024457|calm1-12; gene_id MSTRG.19772; transcript_id MSTRG.19772.1;
chr6	transdecoder	gene	30509300	30586253	.	+	.	gene_name 98024457|calm1-12; gene_id MSTRG.19772; transcript_id NA; gene_biotype protein_coding; Info ORF type:complete (+),score=46.84,sp|P0DP23|CALM1_HUMAN|42.857|9.18e-31; ref_name 98024457|calm1-12; class_code =; inherit_ref TRUE;
chr6	transdecoder	transcript	30509300	30586253	.	+	.	gene_name 98024457|calm1-12; gene_id MSTRG.19772; transcript_id MSTRG.19772.1; gene_biotype protein_coding; Info ORF type:complete (+),score=46.84,sp|P0DP23|CALM1_HUMAN|42.857|9.18e-31; ref_name 98024457|calm1-12; class_code =; inherit_ref TRUE;
chr6	StringTie	exon	30528330	30528700	.	-	.	gene_name 98310070|unknown-21046; gene_id MSTRG.19773; transcript_id MSTRG.19773.1;
chr6	StringTie	transcript	30528330	30555978	.	-	.	gene_name 98310070|unknown-21046; gene_id MSTRG.19773; transcript_id MSTRG.19773.1; gene_biotype non-coding; Info NA; ref_name 98024457|calm1-12; class_code i; inherit_ref FALSE;
chr6	StringTie	exon	30538268	30538297	.	-	.	gene_name 98310070|unknown-21046; gene_id MSTRG.19773; transcript_id MSTRG.19773.2;
chr6	StringTie	transcript	30538268	30555978	.	-	.	gene_name 98310070|unknown-21046; gene_id MSTRG.19773; transcript_id MSTRG.19773.2; gene_biotype non-coding; Info NA; ref_name 98024457|calm1-12; class_code i; inherit_ref FALSE;
chr6	StringTie	exon	30552476	30552710	.	-	.	gene_name 98310070|unknown-21046; gene_id MSTRG.19773; transcript_id MSTRG.19773.3;
chr6	StringTie	transcript	30552476	30555978	.	-	.	gene_name 98310070|unknown-21046; gene_id MSTRG.19773; transcript_id MSTRG.19773.3; gene_biotype non-coding; Info NA; ref_name 98024457|calm1-12; class_code i; inherit_ref FALSE;
chr6	StringTie	exon	30554084	30554118	.	-	.	gene_name 98310070|unknown-21046; gene_id MSTRG.19773; transcript_id MSTRG.19773.4;
chr6	StringTie	transcript	30554084	30555978	.	-	.	gene_name 98310070|unknown-21046; gene_id MSTRG.19773; transcript_id MSTRG.19773.4; gene_biotype non-coding; Info NA; ref_name 98024457|calm1-12; class_code i; inherit_ref FALSE;
chr6	StringTie	exon	30555746	30555978	.	-	.	gene_name 98310070|unknown-21046; gene_id MSTRG.19773; transcript_id MSTRG.19773.1;
chr6	StringTie	exon	30555746	30555978	.	-	.	gene_name 98310070|unknown-21046; gene_id MSTRG.19773; transcript_id MSTRG.19773.2;
chr6	StringTie	exon	30555746	30555978	.	-	.	gene_name 98310070|unknown-21046; gene_id MSTRG.19773; transcript_id MSTRG.19773.3;
chr6	StringTie	exon	30555746	30555978	.	-	.	gene_name 98310070|unknown-21046; gene_id MSTRG.19773; transcript_id MSTRG.19773.4;
chr6	transdecoder	five_prime_utr	30569734	30569735	.	+	.	gene_name 98024457|calm1-12; gene_id MSTRG.19772; transcript_id MSTRG.19772.1;
chr6	transdecoder	exon	30569734	30569813	.	+	.	gene_name 98024457|calm1-12; gene_id MSTRG.19772; transcript_id MSTRG.19772.1;
chr6	transdecoder	CDS	30569736	30569813	.	+	0	gene_name 98024457|calm1-12; gene_id MSTRG.19772; transcript_id MSTRG.19772.1;
chr6	transdecoder	CDS	30579597	30579690	.	+	0	gene_name 98024457|calm1-12; gene_id MSTRG.19772; transcript_id MSTRG.19772.1;
chr6	transdecoder	exon	30579597	30579690	.	+	.	gene_name 98024457|calm1-12; gene_id MSTRG.19772; transcript_id MSTRG.19772.1;
chr6	transdecoder	CDS	30585162	30585256	.	+	2	gene_name 98024457|calm1-12; gene_id MSTRG.19772; transcript_id MSTRG.19772.1;
chr6	transdecoder	exon	30585162	30585256	.	+	.	gene_name 98024457|calm1-12; gene_id MSTRG.19772; transcript_id MSTRG.19772.1;
chr6	transdecoder	CDS	30585933	30586115	.	+	0	gene_name 98024457|calm1-12; gene_id MSTRG.19772; transcript_id MSTRG.19772.1;
chr6	transdecoder	exon	30585933	30586253	.	+	.	gene_name 98024457|calm1-12; gene_id MSTRG.19772; transcript_id MSTRG.19772.1;
chr6	transdecoder	three_prime_utr	30586116	30586253	.	+	.	gene_name 98024457|calm1-12; gene_id MSTRG.19772; transcript_id MSTRG.19772.1;
chr6	transdecoder	five_prime_utr	30698512	30698515	.	+	.	gene_name 98204156|st1c2-14; gene_id MSTRG.19774; transcript_id MSTRG.19774.1;
chr6	transdecoder	exon	30698512	30698567	.	+	.	gene_name 98204156|st1c2-14; gene_id MSTRG.19774; transcript_id MSTRG.19774.1;
chr6	transdecoder	gene	30698512	30702789	.	+	.	gene_name 98204156|st1c2-14; gene_id MSTRG.19774; transcript_id NA; gene_biotype protein_coding; Info ORF type:complete (+),score=61.54,sp|O00338|ST1C2_HUMAN|32.157|9.99e-30; ref_name 98204156|st1c2-14; class_code =; inherit_ref TRUE;
chr6	transdecoder	transcript	30698512	30702789	.	+	.	gene_name 98204156|st1c2-14; gene_id MSTRG.19774; transcript_id MSTRG.19774.1; gene_biotype protein_coding; Info ORF type:complete (+),score=61.54,sp|O00338|ST1C2_HUMAN|32.157|9.99e-30; ref_name 98204156|st1c2-14; class_code =; inherit_ref TRUE;
chr6	transdecoder	CDS	30698516	30698567	.	+	0	gene_name 98204156|st1c2-14; gene_id MSTRG.19774; transcript_id MSTRG.19774.1;
chr6	transdecoder	CDS	30701747	30702678	.	+	2	gene_name 98204156|st1c2-14; gene_id MSTRG.19774; transcript_id MSTRG.19774.1;
chr6	transdecoder	exon	30701747	30702789	.	+	.	gene_name 98204156|st1c2-14; gene_id MSTRG.19774; transcript_id MSTRG.19774.1;
chr6	transdecoder	three_prime_utr	30702679	30702789	.	+	.	gene_name 98204156|st1c2-14; gene_id MSTRG.19774; transcript_id MSTRG.19774.1;
chr6	StringTie	exon	30718627	30719949	.	.	.	gene_name 98310071|unknown-21047; gene_id MSTRG.19775; transcript_id MSTRG.19775.1;
chr6	StringTie	transcript	30718627	30719949	.	.	.	gene_name 98310071|unknown-21047; gene_id MSTRG.19775; transcript_id MSTRG.19775.1; gene_biotype non-coding; Info NA; ref_name -; class_code u; inherit_ref FALSE;
chr6	transdecoder	three_prime_utr	30779623	30779791	.	-	.	gene_name 98206555|unknown-11194; gene_id MSTRG.19776; transcript_id MSTRG.19776.1;
chr6	transdecoder	exon	30779623	30781394	.	-	.	gene_name 98206555|unknown-11194; gene_id MSTRG.19776; transcript_id MSTRG.19776.1;
chr6	transdecoder	gene	30779623	30781394	.	-	.	gene_name 98206555|unknown-11194; gene_id MSTRG.19776; transcript_id NA; gene_biotype protein_coding; Info ORF type:5prime_partial (+),score=73.34; ref_name 98206555|unknown-11194; class_code =; inherit_ref TRUE;
chr6	transdecoder	transcript	30779623	30781394	.	-	.	gene_name 98206555|unknown-11194; gene_id MSTRG.19776; transcript_id MSTRG.19776.1; gene_biotype protein_coding; Info ORF type:5prime_partial (+),score=73.34; ref_name 98206555|unknown-11194; class_code =; inherit_ref TRUE;
chr6	transdecoder	CDS	30779792	30781393	.	-	0	gene_name 98206555|unknown-11194; gene_id MSTRG.19776; transcript_id MSTRG.19776.1;
chr6	transdecoder	three_prime_utr	30800787	30801393	.	-	.	gene_name 98002917|a1cf; gene_id MSTRG.19777; transcript_id MSTRG.19777.1;
chr6	transdecoder	exon	30800787	30801521	.	-	.	gene_name 98002917|a1cf; gene_id MSTRG.19777; transcript_id MSTRG.19777.1;
chr6	transdecoder	gene	30800787	30835687	.	-	.	gene_name 98002917|a1cf; gene_id MSTRG.19777; transcript_id NA; gene_biotype protein_coding; Info ORF type:complete (+),score=99.51,sp|Q9NQ94|A1CF_HUMAN|47.016|2.52e-160; ref_name 98002917|a1cf; class_code =,j; inherit_ref TRUE;
chr6	transdecoder	transcript	30800787	30835687	.	-	.	gene_name 98002917|a1cf; gene_id MSTRG.19777; transcript_id MSTRG.19777.1; gene_biotype protein_coding; Info ORF type:complete (+),score=99.51,sp|Q9NQ94|A1CF_HUMAN|47.016|2.52e-160; ref_name 98002917|a1cf; class_code =,j; inherit_ref TRUE;
chr6	transdecoder	three_prime_utr	30800837	30801393	.	-	.	gene_name 98002917|a1cf; gene_id MSTRG.19777; transcript_id MSTRG.19777.2;
chr6	transdecoder	exon	30800837	30801521	.	-	.	gene_name 98002917|a1cf; gene_id MSTRG.19777; transcript_id MSTRG.19777.2;
chr6	transdecoder	transcript	30800837	30835687	.	-	.	gene_name 98002917|a1cf; gene_id MSTRG.19777; transcript_id MSTRG.19777.2; gene_biotype protein_coding; Info ORF type:complete (+),score=99.51,sp|Q9NQ94|A1CF_HUMAN|47.016|2.52e-160; ref_name 98002917|a1cf; class_code =,j; inherit_ref TRUE;
chr6	transdecoder	CDS	30801394	30801521	.	-	2	gene_name 98002917|a1cf; gene_id MSTRG.19777; transcript_id MSTRG.19777.1;
chr6	transdecoder	CDS	30801394	30801521	.	-	2	gene_name 98002917|a1cf; gene_id MSTRG.19777; transcript_id MSTRG.19777.2;
chr6	transdecoder	CDS	30806125	30806323	.	-	0	gene_name 98002917|a1cf; gene_id MSTRG.19777; transcript_id MSTRG.19777.1;
chr6	transdecoder	CDS	30806125	30806323	.	-	0	gene_name 98002917|a1cf; gene_id MSTRG.19777; transcript_id MSTRG.19777.2;
chr6	transdecoder	exon	30806125	30806323	.	-	.	gene_name 98002917|a1cf; gene_id MSTRG.19777; transcript_id MSTRG.19777.1;
chr6	transdecoder	exon	30806125	30806323	.	-	.	gene_name 98002917|a1cf; gene_id MSTRG.19777; transcript_id MSTRG.19777.2;
chr6	transdecoder	CDS	30809764	30809859	.	-	0	gene_name 98002917|a1cf; gene_id MSTRG.19777; transcript_id MSTRG.19777.1;
chr6	transdecoder	CDS	30809764	30809859	.	-	0	gene_name 98002917|a1cf; gene_id MSTRG.19777; transcript_id MSTRG.19777.2;
chr6	transdecoder	exon	30809764	30809859	.	-	.	gene_name 98002917|a1cf; gene_id MSTRG.19777; transcript_id MSTRG.19777.1;
chr6	transdecoder	exon	30809764	30809859	.	-	.	gene_name 98002917|a1cf; gene_id MSTRG.19777; transcript_id MSTRG.19777.2;
chr6	transdecoder	CDS	30815244	30815373	.	-	1	gene_name 98002917|a1cf; gene_id MSTRG.19777; transcript_id MSTRG.19777.2;
chr6	transdecoder	exon	30815244	30815373	.	-	.	gene_name 98002917|a1cf; gene_id MSTRG.19777; transcript_id MSTRG.19777.2;
chr6	transdecoder	CDS	30815244	30815427	.	-	1	gene_name 98002917|a1cf; gene_id MSTRG.19777; transcript_id MSTRG.19777.1;
chr6	transdecoder	exon	30815244	30815427	.	-	.	gene_name 98002917|a1cf; gene_id MSTRG.19777; transcript_id MSTRG.19777.1;
chr6	transdecoder	CDS	30820898	30821004	.	-	0	gene_name 98002917|a1cf; gene_id MSTRG.19777; transcript_id MSTRG.19777.1;
chr6	transdecoder	CDS	30820898	30821004	.	-	0	gene_name 98002917|a1cf; gene_id MSTRG.19777; transcript_id MSTRG.19777.2;
chr6	transdecoder	exon	30820898	30821004	.	-	.	gene_name 98002917|a1cf; gene_id MSTRG.19777; transcript_id MSTRG.19777.1;
chr6	transdecoder	exon	30820898	30821004	.	-	.	gene_name 98002917|a1cf; gene_id MSTRG.19777; transcript_id MSTRG.19777.2;
chr6	transdecoder	CDS	30821289	30821416	.	-	2	gene_name 98002917|a1cf; gene_id MSTRG.19777; transcript_id MSTRG.19777.1;
chr6	transdecoder	CDS	30821289	30821416	.	-	2	gene_name 98002917|a1cf; gene_id MSTRG.19777; transcript_id MSTRG.19777.2;
chr6	transdecoder	exon	30821289	30821416	.	-	.	gene_name 98002917|a1cf; gene_id MSTRG.19777; transcript_id MSTRG.19777.1;
chr6	transdecoder	exon	30821289	30821416	.	-	.	gene_name 98002917|a1cf; gene_id MSTRG.19777; transcript_id MSTRG.19777.2;
chr6	transdecoder	CDS	30822703	30822877	.	-	0	gene_name 98002917|a1cf; gene_id MSTRG.19777; transcript_id MSTRG.19777.1;
chr6	transdecoder	CDS	30822703	30822877	.	-	0	gene_name 98002917|a1cf; gene_id MSTRG.19777; transcript_id MSTRG.19777.2;
chr6	transdecoder	exon	30822703	30822877	.	-	.	gene_name 98002917|a1cf; gene_id MSTRG.19777; transcript_id MSTRG.19777.1;
chr6	transdecoder	exon	30822703	30822877	.	-	.	gene_name 98002917|a1cf; gene_id MSTRG.19777; transcript_id MSTRG.19777.2;
chr6	transdecoder	CDS	30822972	30823263	.	-	1	gene_name 98002917|a1cf; gene_id MSTRG.19777; transcript_id MSTRG.19777.1;
chr6	transdecoder	CDS	30822972	30823263	.	-	1	gene_name 98002917|a1cf; gene_id MSTRG.19777; transcript_id MSTRG.19777.2;
chr6	transdecoder	exon	30822972	30823263	.	-	.	gene_name 98002917|a1cf; gene_id MSTRG.19777; transcript_id MSTRG.19777.1;
chr6	transdecoder	exon	30822972	30823263	.	-	.	gene_name 98002917|a1cf; gene_id MSTRG.19777; transcript_id MSTRG.19777.2;
chr6	transdecoder	CDS	30824628	30824815	.	-	0	gene_name 98002917|a1cf; gene_id MSTRG.19777; transcript_id MSTRG.19777.1;
chr6	transdecoder	CDS	30824628	30824815	.	-	0	gene_name 98002917|a1cf; gene_id MSTRG.19777; transcript_id MSTRG.19777.2;
chr6	transdecoder	exon	30824628	30824815	.	-	.	gene_name 98002917|a1cf; gene_id MSTRG.19777; transcript_id MSTRG.19777.1;
chr6	transdecoder	exon	30824628	30824815	.	-	.	gene_name 98002917|a1cf; gene_id MSTRG.19777; transcript_id MSTRG.19777.2;
chr6	transdecoder	CDS	30825774	30825973	.	-	2	gene_name 98002917|a1cf; gene_id MSTRG.19777; transcript_id MSTRG.19777.1;
chr6	transdecoder	CDS	30825774	30825973	.	-	2	gene_name 98002917|a1cf; gene_id MSTRG.19777; transcript_id MSTRG.19777.2;
chr6	transdecoder	exon	30825774	30825973	.	-	.	gene_name 98002917|a1cf; gene_id MSTRG.19777; transcript_id MSTRG.19777.1;
chr6	transdecoder	exon	30825774	30825973	.	-	.	gene_name 98002917|a1cf; gene_id MSTRG.19777; transcript_id MSTRG.19777.2;
chr6	transdecoder	CDS	30835276	30835366	.	-	0	gene_name 98002917|a1cf; gene_id MSTRG.19777; transcript_id MSTRG.19777.1;
chr6	transdecoder	CDS	30835276	30835366	.	-	0	gene_name 98002917|a1cf; gene_id MSTRG.19777; transcript_id MSTRG.19777.2;
chr6	transdecoder	exon	30835276	30835687	.	-	.	gene_name 98002917|a1cf; gene_id MSTRG.19777; transcript_id MSTRG.19777.1;
chr6	transdecoder	exon	30835276	30835687	.	-	.	gene_name 98002917|a1cf; gene_id MSTRG.19777; transcript_id MSTRG.19777.2;
chr6	transdecoder	five_prime_utr	30835367	30835687	.	-	.	gene_name 98002917|a1cf; gene_id MSTRG.19777; transcript_id MSTRG.19777.1;
chr6	transdecoder	five_prime_utr	30835367	30835687	.	-	.	gene_name 98002917|a1cf; gene_id MSTRG.19777; transcript_id MSTRG.19777.2;
chr6	transdecoder	exon	30847638	30847977	.	-	.	gene_name 98051617|kcc2a-2; gene_id MSTRG.19778; transcript_id MSTRG.19778.1;
chr6	transdecoder	three_prime_utr	30847638	30847977	.	-	.	gene_name 98051617|kcc2a-2; gene_id MSTRG.19778; transcript_id MSTRG.19778.1;
chr6	transdecoder	gene	30847638	30853286	.	-	.	gene_name 98051617|kcc2a-2; gene_id MSTRG.19778; transcript_id NA; gene_biotype protein_coding; Info ORF type:complete (+),score=14.17,sp|Q13554|KCC2B_HUMAN|32.584|7.54e-11; ref_name 98051617|kcc2a-2; class_code j,=; inherit_ref TRUE;
chr6	transdecoder	transcript	30847638	30853286	.	-	.	gene_name 98051617|kcc2a-2; gene_id MSTRG.19778; transcript_id MSTRG.19778.1; gene_biotype protein_coding; Info ORF type:complete (+),score=14.17,sp|Q13554|KCC2B_HUMAN|32.584|7.54e-11; ref_name 98051617|kcc2a-2; class_code j,=; inherit_ref TRUE;
chr6	transdecoder	exon	30847647	30847977	.	-	.	gene_name 98051617|kcc2a-2; gene_id MSTRG.19778; transcript_id MSTRG.19778.2;
chr6	transdecoder	three_prime_utr	30847647	30847977	.	-	.	gene_name 98051617|kcc2a-2; gene_id MSTRG.19778; transcript_id MSTRG.19778.2;
chr6	transdecoder	transcript	30847647	30853286	.	-	.	gene_name 98051617|kcc2a-2; gene_id MSTRG.19778; transcript_id MSTRG.19778.2; gene_biotype protein_coding; Info ORF type:complete (+),score=14.17,sp|Q13554|KCC2B_HUMAN|32.584|7.54e-11; ref_name 98051617|kcc2a-2; class_code j,=; inherit_ref TRUE;
chr6	transdecoder	three_prime_utr	30847688	30847744	.	-	.	gene_name 98051617|kcc2a-2; gene_id MSTRG.19778; transcript_id MSTRG.19778.3;
chr6	transdecoder	exon	30847688	30847977	.	-	.	gene_name 98051617|kcc2a-2; gene_id MSTRG.19778; transcript_id MSTRG.19778.3;
chr6	transdecoder	transcript	30847688	30853286	.	-	.	gene_name 98051617|kcc2a-2; gene_id MSTRG.19778; transcript_id MSTRG.19778.3; gene_biotype protein_coding; Info ORF type:complete (+),score=14.17,sp|Q13554|KCC2B_HUMAN|32.584|7.54e-11; ref_name 98051617|kcc2a-2; class_code j,=; inherit_ref TRUE;
chr6	transdecoder	exon	30847697	30847977	.	-	.	gene_name 98051617|kcc2a-2; gene_id MSTRG.19778; transcript_id MSTRG.19778.4;
chr6	transdecoder	three_prime_utr	30847697	30847977	.	-	.	gene_name 98051617|kcc2a-2; gene_id MSTRG.19778; transcript_id MSTRG.19778.4;
chr6	transdecoder	transcript	30847697	30853286	.	-	.	gene_name 98051617|kcc2a-2; gene_id MSTRG.19778; transcript_id MSTRG.19778.4; gene_biotype protein_coding; Info ORF type:complete (+),score=14.17,sp|Q13554|KCC2B_HUMAN|32.584|7.54e-11; ref_name 98051617|kcc2a-2; class_code j,=; inherit_ref TRUE;
chr6	StringTie	exon	30847700	30847977	.	-	.	gene_name 98051617|kcc2a-2; gene_id MSTRG.19778; transcript_id MSTRG.19778.5;
chr6	StringTie	transcript	30847700	30853286	.	-	.	gene_name 98051617|kcc2a-2; gene_id MSTRG.19778; transcript_id MSTRG.19778.5; gene_biotype non-coding; Info NA; ref_name 98051617|kcc2a-2; class_code j,=; inherit_ref TRUE;
chr6	transdecoder	CDS	30847745	30847977	.	-	2	gene_name 98051617|kcc2a-2; gene_id MSTRG.19778; transcript_id MSTRG.19778.3;
chr6	transdecoder	three_prime_utr	30849286	30849522	.	-	.	gene_name 98051617|kcc2a-2; gene_id MSTRG.19778; transcript_id MSTRG.19778.2;
chr6	transdecoder	CDS	30849286	30849529	.	-	0	gene_name 98051617|kcc2a-2; gene_id MSTRG.19778; transcript_id MSTRG.19778.3;
chr6	StringTie	exon	30849286	30849529	.	-	.	gene_name 98051617|kcc2a-2; gene_id MSTRG.19778; transcript_id MSTRG.19778.5;
chr6	transdecoder	exon	30849286	30849529	.	-	.	gene_name 98051617|kcc2a-2; gene_id MSTRG.19778; transcript_id MSTRG.19778.3;
chr6	transdecoder	exon	30849286	30849529	.	-	.	gene_name 98051617|kcc2a-2; gene_id MSTRG.19778; transcript_id MSTRG.19778.4;
chr6	transdecoder	three_prime_utr	30849286	30849529	.	-	.	gene_name 98051617|kcc2a-2; gene_id MSTRG.19778; transcript_id MSTRG.19778.1;
chr6	transdecoder	three_prime_utr	30849286	30849529	.	-	.	gene_name 98051617|kcc2a-2; gene_id MSTRG.19778; transcript_id MSTRG.19778.4;
chr6	transdecoder	exon	30849286	30849537	.	-	.	gene_name 98051617|kcc2a-2; gene_id MSTRG.19778; transcript_id MSTRG.19778.1;
chr6	transdecoder	exon	30849286	30849537	.	-	.	gene_name 98051617|kcc2a-2; gene_id MSTRG.19778; transcript_id MSTRG.19778.2;
chr6	transdecoder	CDS	30849523	30849537	.	-	0	gene_name 98051617|kcc2a-2; gene_id MSTRG.19778; transcript_id MSTRG.19778.2;
chr6	transdecoder	CDS	30849530	30849537	.	-	2	gene_name 98051617|kcc2a-2; gene_id MSTRG.19778; transcript_id MSTRG.19778.1;
chr6	transdecoder	three_prime_utr	30851852	30851953	.	-	.	gene_name 98051617|kcc2a-2; gene_id MSTRG.19778; transcript_id MSTRG.19778.4;
chr6	transdecoder	exon	30851852	30851983	.	-	.	gene_name 98051617|kcc2a-2; gene_id MSTRG.19778; transcript_id MSTRG.19778.4;
chr6	transdecoder	CDS	30851954	30851983	.	-	0	gene_name 98051617|kcc2a-2; gene_id MSTRG.19778; transcript_id MSTRG.19778.4;
chr6	transdecoder	CDS	30852067	30852095	.	-	1	gene_name 98051617|kcc2a-2; gene_id MSTRG.19778; transcript_id MSTRG.19778.1;
chr6	transdecoder	exon	30852067	30852095	.	-	.	gene_name 98051617|kcc2a-2; gene_id MSTRG.19778; transcript_id MSTRG.19778.1;
chr6	transdecoder	CDS	30852067	30852423	.	-	0	gene_name 98051617|kcc2a-2; gene_id MSTRG.19778; transcript_id MSTRG.19778.2;
chr6	transdecoder	CDS	30852067	30852423	.	-	0	gene_name 98051617|kcc2a-2; gene_id MSTRG.19778; transcript_id MSTRG.19778.3;
chr6	transdecoder	CDS	30852067	30852423	.	-	0	gene_name 98051617|kcc2a-2; gene_id MSTRG.19778; transcript_id MSTRG.19778.4;
chr6	transdecoder	exon	30852067	30853286	.	-	.	gene_name 98051617|kcc2a-2; gene_id MSTRG.19778; transcript_id MSTRG.19778.2;
chr6	transdecoder	exon	30852067	30853286	.	-	.	gene_name 98051617|kcc2a-2; gene_id MSTRG.19778; transcript_id MSTRG.19778.3;
chr6	transdecoder	exon	30852067	30853286	.	-	.	gene_name 98051617|kcc2a-2; gene_id MSTRG.19778; transcript_id MSTRG.19778.4;
chr6	transdecoder	CDS	30852140	30852423	.	-	0	gene_name 98051617|kcc2a-2; gene_id MSTRG.19778; transcript_id MSTRG.19778.1;
chr6	transdecoder	exon	30852140	30853286	.	-	.	gene_name 98051617|kcc2a-2; gene_id MSTRG.19778; transcript_id MSTRG.19778.1;
chr6	StringTie	exon	30852147	30853286	.	-	.	gene_name 98051617|kcc2a-2; gene_id MSTRG.19778; transcript_id MSTRG.19778.5;
chr6	transdecoder	five_prime_utr	30852424	30853286	.	-	.	gene_name 98051617|kcc2a-2; gene_id MSTRG.19778; transcript_id MSTRG.19778.1;
chr6	transdecoder	five_prime_utr	30852424	30853286	.	-	.	gene_name 98051617|kcc2a-2; gene_id MSTRG.19778; transcript_id MSTRG.19778.2;
chr6	transdecoder	five_prime_utr	30852424	30853286	.	-	.	gene_name 98051617|kcc2a-2; gene_id MSTRG.19778; transcript_id MSTRG.19778.3;
chr6	transdecoder	five_prime_utr	30852424	30853286	.	-	.	gene_name 98051617|kcc2a-2; gene_id MSTRG.19778; transcript_id MSTRG.19778.4;
chr6	transdecoder	CDS	30879833	30880369	.	-	0	gene_name 98310072|unknown-21048; gene_id MSTRG.19779; transcript_id MSTRG.19779.1;
chr6	transdecoder	exon	30879833	30880453	.	-	.	gene_name 98310072|unknown-21048; gene_id MSTRG.19779; transcript_id MSTRG.19779.1;
chr6	transdecoder	gene	30879833	30880453	.	-	.	gene_name 98310072|unknown-21048; gene_id MSTRG.19779; transcript_id NA; gene_biotype protein_coding; Info ORF type:3prime_partial (+),score=21.61; ref_name -; class_code u; inherit_ref FALSE;
chr6	transdecoder	transcript	30879833	30880453	.	-	.	gene_name 98310072|unknown-21048; gene_id MSTRG.19779; transcript_id MSTRG.19779.1; gene_biotype protein_coding; Info ORF type:3prime_partial (+),score=21.61; ref_name -; class_code u; inherit_ref FALSE;
chr6	transdecoder	five_prime_utr	30880370	30880453	.	-	.	gene_name 98310072|unknown-21048; gene_id MSTRG.19779; transcript_id MSTRG.19779.1;
chr6	transdecoder	exon	30881955	30882005	.	+	.	gene_name 98310073|unknown-21049; gene_id MSTRG.19780; transcript_id MSTRG.19780.1;
chr6	transdecoder	five_prime_utr	30881955	30882005	.	+	.	gene_name 98310073|unknown-21049; gene_id MSTRG.19780; transcript_id MSTRG.19780.1;
chr6	transdecoder	gene	30881955	30886621	.	+	.	gene_name 98310073|unknown-21049; gene_id MSTRG.19780; transcript_id NA; gene_biotype protein_coding; Info ORF type:3prime_partial (+),score=114.42; ref_name -; class_code u; inherit_ref FALSE;
chr6	transdecoder	transcript	30881955	30886621	.	+	.	gene_name 98310073|unknown-21049; gene_id MSTRG.19780; transcript_id MSTRG.19780.1; gene_biotype protein_coding; Info ORF type:3prime_partial (+),score=114.42; ref_name -; class_code u; inherit_ref FALSE;
chr6	transdecoder	exon	30882957	30883039	.	+	.	gene_name 98310073|unknown-21049; gene_id MSTRG.19780; transcript_id MSTRG.19780.1;
chr6	transdecoder	five_prime_utr	30882957	30883039	.	+	.	gene_name 98310073|unknown-21049; gene_id MSTRG.19780; transcript_id MSTRG.19780.1;
chr6	transdecoder	five_prime_utr	30883315	30883318	.	+	.	gene_name 98310073|unknown-21049; gene_id MSTRG.19780; transcript_id MSTRG.19780.1;
chr6	transdecoder	exon	30883315	30883440	.	+	.	gene_name 98310073|unknown-21049; gene_id MSTRG.19780; transcript_id MSTRG.19780.1;
chr6	transdecoder	CDS	30883319	30883440	.	+	0	gene_name 98310073|unknown-21049; gene_id MSTRG.19780; transcript_id MSTRG.19780.1;
chr6	transdecoder	CDS	30883516	30883624	.	+	1	gene_name 98310073|unknown-21049; gene_id MSTRG.19780; transcript_id MSTRG.19780.1;
chr6	transdecoder	exon	30883516	30883624	.	+	.	gene_name 98310073|unknown-21049; gene_id MSTRG.19780; transcript_id MSTRG.19780.1;
chr6	transdecoder	CDS	30883669	30883743	.	+	0	gene_name 98310073|unknown-21049; gene_id MSTRG.19780; transcript_id MSTRG.19780.1;
chr6	transdecoder	exon	30883669	30883743	.	+	.	gene_name 98310073|unknown-21049; gene_id MSTRG.19780; transcript_id MSTRG.19780.1;
chr6	transdecoder	CDS	30883787	30883921	.	+	0	gene_name 98310073|unknown-21049; gene_id MSTRG.19780; transcript_id MSTRG.19780.1;
chr6	transdecoder	exon	30883787	30883921	.	+	.	gene_name 98310073|unknown-21049; gene_id MSTRG.19780; transcript_id MSTRG.19780.1;
chr6	transdecoder	CDS	30883966	30884033	.	+	0	gene_name 98310073|unknown-21049; gene_id MSTRG.19780; transcript_id MSTRG.19780.1;
chr6	transdecoder	exon	30883966	30884033	.	+	.	gene_name 98310073|unknown-21049; gene_id MSTRG.19780; transcript_id MSTRG.19780.1;
chr6	transdecoder	CDS	30884828	30886619	.	+	1	gene_name 98310073|unknown-21049; gene_id MSTRG.19780; transcript_id MSTRG.19780.1;
chr6	transdecoder	exon	30884828	30886621	.	+	.	gene_name 98310073|unknown-21049; gene_id MSTRG.19780; transcript_id MSTRG.19780.1;
chr6	transdecoder	five_prime_utr	30886772	30886772	.	+	.	gene_name 98310074|unknown-21050; gene_id MSTRG.19781; transcript_id MSTRG.19781.1;
chr6	transdecoder	exon	30886772	30888504	.	+	.	gene_name 98310074|unknown-21050; gene_id MSTRG.19781; transcript_id MSTRG.19781.1;
chr6	transdecoder	gene	30886772	30888999	.	+	.	gene_name 98310074|unknown-21050; gene_id MSTRG.19781; transcript_id NA; gene_biotype protein_coding; Info ORF type:complete (+),score=25.90; ref_name -; class_code u; inherit_ref FALSE;
chr6	transdecoder	transcript	30886772	30888999	.	+	.	gene_name 98310074|unknown-21050; gene_id MSTRG.19781; transcript_id MSTRG.19781.1; gene_biotype protein_coding; Info ORF type:complete (+),score=25.90; ref_name -; class_code u; inherit_ref FALSE;
chr6	transdecoder	CDS	30886773	30888017	.	+	0	gene_name 98310074|unknown-21050; gene_id MSTRG.19781; transcript_id MSTRG.19781.1;
chr6	transdecoder	CDS	30888234	30888504	.	+	0	gene_name 98310074|unknown-21050; gene_id MSTRG.19781; transcript_id MSTRG.19781.1;
chr6	transdecoder	CDS	30888555	30888626	.	+	2	gene_name 98310074|unknown-21050; gene_id MSTRG.19781; transcript_id MSTRG.19781.1;
chr6	transdecoder	exon	30888555	30888626	.	+	.	gene_name 98310074|unknown-21050; gene_id MSTRG.19781; transcript_id MSTRG.19781.1;
chr6	transdecoder	CDS	30888668	30888693	.	+	2	gene_name 98310074|unknown-21050; gene_id MSTRG.19781; transcript_id MSTRG.19781.1;
chr6	transdecoder	exon	30888668	30888735	.	+	.	gene_name 98310074|unknown-21050; gene_id MSTRG.19781; transcript_id MSTRG.19781.1;
chr6	transdecoder	three_prime_utr	30888694	30888735	.	+	.	gene_name 98310074|unknown-21050; gene_id MSTRG.19781; transcript_id MSTRG.19781.1;
chr6	transdecoder	exon	30888783	30888840	.	+	.	gene_name 98310074|unknown-21050; gene_id MSTRG.19781; transcript_id MSTRG.19781.1;
chr6	transdecoder	three_prime_utr	30888783	30888840	.	+	.	gene_name 98310074|unknown-21050; gene_id MSTRG.19781; transcript_id MSTRG.19781.1;
chr6	transdecoder	exon	30888886	30888999	.	+	.	gene_name 98310074|unknown-21050; gene_id MSTRG.19781; transcript_id MSTRG.19781.1;
chr6	transdecoder	three_prime_utr	30888886	30888999	.	+	.	gene_name 98310074|unknown-21050; gene_id MSTRG.19781; transcript_id MSTRG.19781.1;
chr6	transdecoder	five_prime_utr	30889204	30889567	.	+	.	gene_name 98310075|unknown-21051; gene_id MSTRG.19782; transcript_id MSTRG.19782.1;
chr6	transdecoder	exon	30889204	30890063	.	+	.	gene_name 98310075|unknown-21051; gene_id MSTRG.19782; transcript_id MSTRG.19782.1;
chr6	transdecoder	gene	30889204	30890063	.	+	.	gene_name 98310075|unknown-21051; gene_id MSTRG.19782; transcript_id NA; gene_biotype protein_coding; Info ORF type:3prime_partial (-),score=39.53; ref_name -; class_code u; inherit_ref FALSE;
chr6	transdecoder	transcript	30889204	30890063	.	+	.	gene_name 98310075|unknown-21051; gene_id MSTRG.19782; transcript_id MSTRG.19782.1; gene_biotype protein_coding; Info ORF type:3prime_partial (-),score=39.53; ref_name -; class_code u; inherit_ref FALSE;
chr6	transdecoder	CDS	30889568	30890062	.	+	0	gene_name 98310075|unknown-21051; gene_id MSTRG.19782; transcript_id MSTRG.19782.1;
chr6	StringTie	exon	30898094	30898777	.	-	.	gene_name 98310076|unknown-21052; gene_id MSTRG.19783; transcript_id MSTRG.19783.1;
chr6	StringTie	transcript	30898094	30898777	.	-	.	gene_name 98310076|unknown-21052; gene_id MSTRG.19783; transcript_id MSTRG.19783.1; gene_biotype non-coding; Info NA; ref_name -; class_code u; inherit_ref FALSE;
chr6	transdecoder	three_prime_utr	30905371	30905508	.	-	.	gene_name 98205068|unknown-10878; gene_id MSTRG.19784; transcript_id MSTRG.19784.1;
chr6	transdecoder	exon	30905371	30905513	.	-	.	gene_name 98205068|unknown-10878; gene_id MSTRG.19784; transcript_id MSTRG.19784.1;
chr6	transdecoder	exon	30905371	30905513	.	-	.	gene_name 98205068|unknown-10878; gene_id MSTRG.19784; transcript_id MSTRG.19784.2;
chr6	transdecoder	three_prime_utr	30905371	30905513	.	-	.	gene_name 98205068|unknown-10878; gene_id MSTRG.19784; transcript_id MSTRG.19784.2;
chr6	transdecoder	gene	30905371	30920110	.	-	.	gene_name 98205068|unknown-10878; gene_id MSTRG.19784; transcript_id NA; gene_biotype protein_coding; Info ORF type:complete (+),score=116.66; ref_name 98205068|unknown-10878; class_code =,j; inherit_ref TRUE;
chr6	transdecoder	transcript	30905371	30920110	.	-	.	gene_name 98205068|unknown-10878; gene_id MSTRG.19784; transcript_id MSTRG.19784.1; gene_biotype protein_coding; Info ORF type:complete (+),score=116.66; ref_name 98205068|unknown-10878; class_code =,j; inherit_ref TRUE;
chr6	transdecoder	transcript	30905371	30920110	.	-	.	gene_name 98205068|unknown-10878; gene_id MSTRG.19784; transcript_id MSTRG.19784.2; gene_biotype protein_coding; Info ORF type:complete (+),score=116.66; ref_name 98205068|unknown-10878; class_code =,j; inherit_ref TRUE;
chr6	transdecoder	three_prime_utr	30905379	30905508	.	-	.	gene_name 98205068|unknown-10878; gene_id MSTRG.19784; transcript_id MSTRG.19784.3;
chr6	transdecoder	exon	30905379	30905513	.	-	.	gene_name 98205068|unknown-10878; gene_id MSTRG.19784; transcript_id MSTRG.19784.3;
chr6	transdecoder	transcript	30905379	30920110	.	-	.	gene_name 98205068|unknown-10878; gene_id MSTRG.19784; transcript_id MSTRG.19784.3; gene_biotype protein_coding; Info ORF type:complete (+),score=116.66; ref_name 98205068|unknown-10878; class_code =,j; inherit_ref TRUE;
chr6	transdecoder	CDS	30905509	30905513	.	-	2	gene_name 98205068|unknown-10878; gene_id MSTRG.19784; transcript_id MSTRG.19784.1;
chr6	transdecoder	CDS	30905509	30905513	.	-	2	gene_name 98205068|unknown-10878; gene_id MSTRG.19784; transcript_id MSTRG.19784.3;
chr6	transdecoder	CDS	30905558	30905608	.	-	2	gene_name 98205068|unknown-10878; gene_id MSTRG.19784; transcript_id MSTRG.19784.1;
chr6	transdecoder	CDS	30905558	30905608	.	-	2	gene_name 98205068|unknown-10878; gene_id MSTRG.19784; transcript_id MSTRG.19784.3;
chr6	transdecoder	exon	30905558	30905608	.	-	.	gene_name 98205068|unknown-10878; gene_id MSTRG.19784; transcript_id MSTRG.19784.1;
chr6	transdecoder	exon	30905558	30905608	.	-	.	gene_name 98205068|unknown-10878; gene_id MSTRG.19784; transcript_id MSTRG.19784.2;
chr6	transdecoder	exon	30905558	30905608	.	-	.	gene_name 98205068|unknown-10878; gene_id MSTRG.19784; transcript_id MSTRG.19784.3;
chr6	transdecoder	three_prime_utr	30905558	30905608	.	-	.	gene_name 98205068|unknown-10878; gene_id MSTRG.19784; transcript_id MSTRG.19784.2;
chr6	transdecoder	three_prime_utr	30907570	30907804	.	-	.	gene_name 98205068|unknown-10878; gene_id MSTRG.19784; transcript_id MSTRG.19784.2;
chr6	transdecoder	exon	30907570	30907833	.	-	.	gene_name 98205068|unknown-10878; gene_id MSTRG.19784; transcript_id MSTRG.19784.2;
chr6	transdecoder	CDS	30907805	30907833	.	-	2	gene_name 98205068|unknown-10878; gene_id MSTRG.19784; transcript_id MSTRG.19784.2;
chr6	transdecoder	exon	30908102	30908420	.	-	.	gene_name 98207734|unknown-12498; gene_id 98207734|unknown-12498; transcript_id 98207734|unknown-12498.1;
chr6	transdecoder	gene	30908102	30908420	.	-	.	gene_name 98207734|unknown-12498; gene_id 98207734|unknown-12498; transcript_id NA; gene_biotype protein_coding; Info ORF type:internal (+),score=8.52; ref_name 98207734|unknown-12498; class_code =; inherit_ref TRUE;
chr6	transdecoder	transcript	30908102	30908420	.	-	.	gene_name 98207734|unknown-12498; gene_id 98207734|unknown-12498; transcript_id 98207734|unknown-12498.1; gene_biotype protein_coding; Info ORF type:internal (+),score=8.52; ref_name 98207734|unknown-12498; class_code =; inherit_ref TRUE;
chr6	transdecoder	CDS	30908103	30908420	.	-	0	gene_name 98207734|unknown-12498; gene_id 98207734|unknown-12498; transcript_id 98207734|unknown-12498.1;
chr6	transdecoder	CDS	30911680	30911972	.	-	1	gene_name 98205068|unknown-10878; gene_id MSTRG.19784; transcript_id MSTRG.19784.1;
chr6	transdecoder	CDS	30911680	30911972	.	-	1	gene_name 98205068|unknown-10878; gene_id MSTRG.19784; transcript_id MSTRG.19784.2;
chr6	transdecoder	CDS	30911680	30911972	.	-	1	gene_name 98205068|unknown-10878; gene_id MSTRG.19784; transcript_id MSTRG.19784.3;
chr6	transdecoder	exon	30911680	30911972	.	-	.	gene_name 98205068|unknown-10878; gene_id MSTRG.19784; transcript_id MSTRG.19784.1;
chr6	transdecoder	exon	30911680	30911972	.	-	.	gene_name 98205068|unknown-10878; gene_id MSTRG.19784; transcript_id MSTRG.19784.2;
chr6	transdecoder	exon	30911680	30911972	.	-	.	gene_name 98205068|unknown-10878; gene_id MSTRG.19784; transcript_id MSTRG.19784.3;
chr6	transdecoder	CDS	30912509	30912763	.	-	1	gene_name 98205068|unknown-10878; gene_id MSTRG.19784; transcript_id MSTRG.19784.1;
chr6	transdecoder	CDS	30912509	30912763	.	-	1	gene_name 98205068|unknown-10878; gene_id MSTRG.19784; transcript_id MSTRG.19784.2;
chr6	transdecoder	CDS	30912509	30912763	.	-	1	gene_name 98205068|unknown-10878; gene_id MSTRG.19784; transcript_id MSTRG.19784.3;
chr6	transdecoder	exon	30912509	30912763	.	-	.	gene_name 98205068|unknown-10878; gene_id MSTRG.19784; transcript_id MSTRG.19784.1;
chr6	transdecoder	exon	30912509	30912763	.	-	.	gene_name 98205068|unknown-10878; gene_id MSTRG.19784; transcript_id MSTRG.19784.2;
chr6	transdecoder	exon	30912509	30912763	.	-	.	gene_name 98205068|unknown-10878; gene_id MSTRG.19784; transcript_id MSTRG.19784.3;
chr6	transdecoder	CDS	30912870	30913002	.	-	2	gene_name 98205068|unknown-10878; gene_id MSTRG.19784; transcript_id MSTRG.19784.1;
chr6	transdecoder	CDS	30912870	30913002	.	-	2	gene_name 98205068|unknown-10878; gene_id MSTRG.19784; transcript_id MSTRG.19784.2;
chr6	transdecoder	CDS	30912870	30913002	.	-	2	gene_name 98205068|unknown-10878; gene_id MSTRG.19784; transcript_id MSTRG.19784.3;
chr6	transdecoder	exon	30912870	30913002	.	-	.	gene_name 98205068|unknown-10878; gene_id MSTRG.19784; transcript_id MSTRG.19784.1;
chr6	transdecoder	exon	30912870	30913002	.	-	.	gene_name 98205068|unknown-10878; gene_id MSTRG.19784; transcript_id MSTRG.19784.2;
chr6	transdecoder	exon	30912870	30913002	.	-	.	gene_name 98205068|unknown-10878; gene_id MSTRG.19784; transcript_id MSTRG.19784.3;
chr6	transdecoder	CDS	30913049	30913119	.	-	1	gene_name 98205068|unknown-10878; gene_id MSTRG.19784; transcript_id MSTRG.19784.3;
chr6	transdecoder	exon	30913049	30913119	.	-	.	gene_name 98205068|unknown-10878; gene_id MSTRG.19784; transcript_id MSTRG.19784.3;
chr6	transdecoder	CDS	30913049	30913167	.	-	1	gene_name 98205068|unknown-10878; gene_id MSTRG.19784; transcript_id MSTRG.19784.1;
chr6	transdecoder	CDS	30913049	30913167	.	-	1	gene_name 98205068|unknown-10878; gene_id MSTRG.19784; transcript_id MSTRG.19784.2;
chr6	transdecoder	exon	30913049	30913167	.	-	.	gene_name 98205068|unknown-10878; gene_id MSTRG.19784; transcript_id MSTRG.19784.1;
chr6	transdecoder	exon	30913049	30913167	.	-	.	gene_name 98205068|unknown-10878; gene_id MSTRG.19784; transcript_id MSTRG.19784.2;
chr6	transdecoder	CDS	30913210	30913336	.	-	2	gene_name 98205068|unknown-10878; gene_id MSTRG.19784; transcript_id MSTRG.19784.1;
chr6	transdecoder	CDS	30913210	30913336	.	-	2	gene_name 98205068|unknown-10878; gene_id MSTRG.19784; transcript_id MSTRG.19784.2;
chr6	transdecoder	exon	30913210	30913336	.	-	.	gene_name 98205068|unknown-10878; gene_id MSTRG.19784; transcript_id MSTRG.19784.1;
chr6	transdecoder	exon	30913210	30913336	.	-	.	gene_name 98205068|unknown-10878; gene_id MSTRG.19784; transcript_id MSTRG.19784.2;
chr6	transdecoder	CDS	30913225	30913336	.	-	2	gene_name 98205068|unknown-10878; gene_id MSTRG.19784; transcript_id MSTRG.19784.3;
chr6	transdecoder	exon	30913225	30913336	.	-	.	gene_name 98205068|unknown-10878; gene_id MSTRG.19784; transcript_id MSTRG.19784.3;
chr6	transdecoder	CDS	30913380	30913599	.	-	0	gene_name 98205068|unknown-10878; gene_id MSTRG.19784; transcript_id MSTRG.19784.1;
chr6	transdecoder	CDS	30913380	30913599	.	-	0	gene_name 98205068|unknown-10878; gene_id MSTRG.19784; transcript_id MSTRG.19784.2;
chr6	transdecoder	CDS	30913380	30913599	.	-	0	gene_name 98205068|unknown-10878; gene_id MSTRG.19784; transcript_id MSTRG.19784.3;
chr6	transdecoder	exon	30913380	30913599	.	-	.	gene_name 98205068|unknown-10878; gene_id MSTRG.19784; transcript_id MSTRG.19784.1;
chr6	transdecoder	exon	30913380	30913599	.	-	.	gene_name 98205068|unknown-10878; gene_id MSTRG.19784; transcript_id MSTRG.19784.2;
chr6	transdecoder	exon	30913380	30913599	.	-	.	gene_name 98205068|unknown-10878; gene_id MSTRG.19784; transcript_id MSTRG.19784.3;
chr6	transdecoder	CDS	30918186	30918313	.	-	2	gene_name 98205068|unknown-10878; gene_id MSTRG.19784; transcript_id MSTRG.19784.1;
chr6	transdecoder	CDS	30918186	30918313	.	-	2	gene_name 98205068|unknown-10878; gene_id MSTRG.19784; transcript_id MSTRG.19784.2;
chr6	transdecoder	CDS	30918186	30918313	.	-	2	gene_name 98205068|unknown-10878; gene_id MSTRG.19784; transcript_id MSTRG.19784.3;
chr6	transdecoder	exon	30918186	30918313	.	-	.	gene_name 98205068|unknown-10878; gene_id MSTRG.19784; transcript_id MSTRG.19784.1;
chr6	transdecoder	exon	30918186	30918313	.	-	.	gene_name 98205068|unknown-10878; gene_id MSTRG.19784; transcript_id MSTRG.19784.2;
chr6	transdecoder	exon	30918186	30918313	.	-	.	gene_name 98205068|unknown-10878; gene_id MSTRG.19784; transcript_id MSTRG.19784.3;
chr6	YD_filtered	miRNA	30918282	30918304	63	-	.	gene_id "PB_652"; transcript_id "PB_652"; gene_name "hmi-novel-58"; miRNA "hmi-novel-58-3p"; pre_miRNA "hmi-novel-58"; strand "mature";
chr6	YD_filtered	pre_miRNA	30918282	30918338	63	-	.	gene_id "PB_652"; transcript_id "PB_652"; gene_name "hmi-novel-58"; miRNA "hmi-novel-58"; pre_miRNA "hmi-novel-59";
chr6	YD_filtered	miRNA	30918314	30918338	63	-	.	gene_id "PB_652"; transcript_id "PB_652"; gene_name "hmi-novel-58"; miRNA "hmi-novel-58-5p"; pre_miRNA "hmi-novel-58"; strand "star";
chr6	transdecoder	CDS	30919951	30919966	.	-	0	gene_name 98205068|unknown-10878; gene_id MSTRG.19784; transcript_id MSTRG.19784.1;
chr6	transdecoder	CDS	30919951	30919966	.	-	0	gene_name 98205068|unknown-10878; gene_id MSTRG.19784; transcript_id MSTRG.19784.2;
chr6	transdecoder	CDS	30919951	30919966	.	-	0	gene_name 98205068|unknown-10878; gene_id MSTRG.19784; transcript_id MSTRG.19784.3;
chr6	transdecoder	exon	30919951	30919969	.	-	.	gene_name 98205068|unknown-10878; gene_id MSTRG.19784; transcript_id MSTRG.19784.3;
chr6	transdecoder	exon	30919951	30920110	.	-	.	gene_name 98205068|unknown-10878; gene_id MSTRG.19784; transcript_id MSTRG.19784.1;
chr6	transdecoder	exon	30919951	30920110	.	-	.	gene_name 98205068|unknown-10878; gene_id MSTRG.19784; transcript_id MSTRG.19784.2;
chr6	transdecoder	five_prime_utr	30919967	30919969	.	-	.	gene_name 98205068|unknown-10878; gene_id MSTRG.19784; transcript_id MSTRG.19784.3;
chr6	transdecoder	five_prime_utr	30919967	30920110	.	-	.	gene_name 98205068|unknown-10878; gene_id MSTRG.19784; transcript_id MSTRG.19784.1;
chr6	transdecoder	five_prime_utr	30919967	30920110	.	-	.	gene_name 98205068|unknown-10878; gene_id MSTRG.19784; transcript_id MSTRG.19784.2;
chr6	transdecoder	exon	30920006	30920110	.	-	.	gene_name 98205068|unknown-10878; gene_id MSTRG.19784; transcript_id MSTRG.19784.3;
chr6	transdecoder	five_prime_utr	30920006	30920110	.	-	.	gene_name 98205068|unknown-10878; gene_id MSTRG.19784; transcript_id MSTRG.19784.3;
chr6	transdecoder	exon	30921633	30921657	.	+	.	gene_name 98201960|lclt1-3; gene_id MSTRG.19785; transcript_id MSTRG.19785.1;
chr6	transdecoder	gene	30921633	30937671	.	+	.	gene_name 98201960|lclt1-3; gene_id MSTRG.19785; transcript_id NA; gene_biotype protein_coding; Info ORF type:internal (+),score=34.29,sp|Q6UWP7|LCLT1_HUMAN|19.174|2.02e-13; ref_name 98201960|lclt1-3; class_code j,m; inherit_ref TRUE;
chr6	transdecoder	transcript	30921633	30937671	.	+	.	gene_name 98201960|lclt1-3; gene_id MSTRG.19785; transcript_id MSTRG.19785.1; gene_biotype protein_coding; Info ORF type:internal (+),score=34.29,sp|Q6UWP7|LCLT1_HUMAN|19.174|2.02e-13; ref_name 98201960|lclt1-3; class_code j,m; inherit_ref TRUE;
chr6	transdecoder	CDS	30921634	30921657	.	+	0	gene_name 98201960|lclt1-3; gene_id MSTRG.19785; transcript_id MSTRG.19785.1;
chr6	SAM2GTF	exon	30926044	30926404	.	-	.	gene_name 98130622|unknown-3785; gene_id 98130622|unknown-3785; transcript_id 98130622|unknown-3785.1;
chr6	SAM2GTF	transcript	30926044	30926404	.	-	.	gene_name 98130622|unknown-3785; gene_id 98130622|unknown-3785; transcript_id 98130622|unknown-3785.1; gene_biotype non-coding; Info NA; ref_name 98130622|unknown-3785; class_code =; inherit_ref TRUE;
chr6	transdecoder	exon	30930072	30930755	.	+	.	gene_name 98201960|lclt1-3; gene_id MSTRG.19785; transcript_id MSTRG.19785.2;
chr6	transdecoder	five_prime_utr	30930072	30930755	.	+	.	gene_name 98201960|lclt1-3; gene_id MSTRG.19785; transcript_id MSTRG.19785.2;
chr6	transdecoder	transcript	30930072	30937671	.	+	.	gene_name 98201960|lclt1-3; gene_id MSTRG.19785; transcript_id MSTRG.19785.2; gene_biotype protein_coding; Info ORF type:internal (+),score=34.29,sp|Q6UWP7|LCLT1_HUMAN|19.174|2.02e-13; ref_name 98201960|lclt1-3; class_code j,m; inherit_ref TRUE;
chr6	transdecoder	five_prime_utr	30932806	30933370	.	+	.	gene_name 98201960|lclt1-3; gene_id MSTRG.19785; transcript_id MSTRG.19785.3;
chr6	transdecoder	exon	30932806	30935951	.	+	.	gene_name 98201960|lclt1-3; gene_id MSTRG.19785; transcript_id MSTRG.19785.3;
chr6	transdecoder	transcript	30932806	30937671	.	+	.	gene_name 98201960|lclt1-3; gene_id MSTRG.19785; transcript_id MSTRG.19785.3; gene_biotype protein_coding; Info ORF type:internal (+),score=34.29,sp|Q6UWP7|LCLT1_HUMAN|19.174|2.02e-13; ref_name 98201960|lclt1-3; class_code j,m; inherit_ref TRUE;
chr6	transdecoder	five_prime_utr	30933365	30933370	.	+	.	gene_name 98201960|lclt1-3; gene_id MSTRG.19785; transcript_id MSTRG.19785.2;
chr6	transdecoder	CDS	30933365	30933810	.	+	0	gene_name 98201960|lclt1-3; gene_id MSTRG.19785; transcript_id MSTRG.19785.1;
chr6	transdecoder	exon	30933365	30933810	.	+	.	gene_name 98201960|lclt1-3; gene_id MSTRG.19785; transcript_id MSTRG.19785.1;
chr6	transdecoder	exon	30933365	30933810	.	+	.	gene_name 98201960|lclt1-3; gene_id MSTRG.19785; transcript_id MSTRG.19785.2;
chr6	transdecoder	exon	30933366	30933810	.	+	.	gene_name 98201960|lclt1-3; gene_id MSTRG.19785; transcript_id MSTRG.19785.4;
chr6	transdecoder	transcript	30933366	30937671	.	+	.	gene_name 98201960|lclt1-3; gene_id MSTRG.19785; transcript_id MSTRG.19785.4; gene_biotype protein_coding; Info ORF type:internal (+),score=34.29,sp|Q6UWP7|LCLT1_HUMAN|19.174|2.02e-13; ref_name 98201960|lclt1-3; class_code j,m; inherit_ref TRUE;
chr6	transdecoder	CDS	30933368	30933810	.	+	0	gene_name 98201960|lclt1-3; gene_id MSTRG.19785; transcript_id MSTRG.19785.4;
chr6	transdecoder	CDS	30933371	30933810	.	+	0	gene_name 98201960|lclt1-3; gene_id MSTRG.19785; transcript_id MSTRG.19785.2;
chr6	transdecoder	CDS	30933371	30933880	.	+	0	gene_name 98201960|lclt1-3; gene_id MSTRG.19785; transcript_id MSTRG.19785.3;
chr6	transdecoder	CDS	30937033	30937161	.	+	1	gene_name 98201960|lclt1-3; gene_id MSTRG.19785; transcript_id MSTRG.19785.4;
chr6	transdecoder	exon	30937033	30937161	.	+	.	gene_name 98201960|lclt1-3; gene_id MSTRG.19785; transcript_id MSTRG.19785.4;
chr6	transdecoder	CDS	30937033	30937669	.	+	1	gene_name 98201960|lclt1-3; gene_id MSTRG.19785; transcript_id MSTRG.19785.1;
chr6	transdecoder	CDS	30937033	30937669	.	+	1	gene_name 98201960|lclt1-3; gene_id MSTRG.19785; transcript_id MSTRG.19785.2;
chr6	transdecoder	exon	30937033	30937671	.	+	.	gene_name 98201960|lclt1-3; gene_id MSTRG.19785; transcript_id MSTRG.19785.1;
chr6	transdecoder	exon	30937033	30937671	.	+	.	gene_name 98201960|lclt1-3; gene_id MSTRG.19785; transcript_id MSTRG.19785.2;
chr6	transdecoder	exon	30937033	30937671	.	+	.	gene_name 98201960|lclt1-3; gene_id MSTRG.19785; transcript_id MSTRG.19785.3;
chr6	transdecoder	CDS	30937217	30937669	.	+	0	gene_name 98201960|lclt1-3; gene_id MSTRG.19785; transcript_id MSTRG.19785.3;
chr6	transdecoder	CDS	30937294	30937669	.	+	1	gene_name 98201960|lclt1-3; gene_id MSTRG.19785; transcript_id MSTRG.19785.4;
chr6	transdecoder	exon	30937294	30937671	.	+	.	gene_name 98201960|lclt1-3; gene_id MSTRG.19785; transcript_id MSTRG.19785.4;
chr6	transdecoder	three_prime_utr	30942998	30943073	.	-	.	gene_name 98042716|unknown-1147; gene_id MSTRG.19786; transcript_id MSTRG.19786.1;
chr6	transdecoder	exon	30942998	30943382	.	-	.	gene_name 98042716|unknown-1147; gene_id MSTRG.19786; transcript_id MSTRG.19786.1;
chr6	transdecoder	gene	30942998	30950852	.	-	.	gene_name 98042716|unknown-1147; gene_id MSTRG.19786; transcript_id NA; gene_biotype protein_coding; Info ORF type:complete (+),score=63.08; ref_name 98042716|unknown-1147; class_code =; inherit_ref TRUE;
chr6	transdecoder	transcript	30942998	30950852	.	-	.	gene_name 98042716|unknown-1147; gene_id MSTRG.19786; transcript_id MSTRG.19786.1; gene_biotype protein_coding; Info ORF type:complete (+),score=63.08; ref_name 98042716|unknown-1147; class_code =; inherit_ref TRUE;
chr6	transdecoder	CDS	30943074	30943382	.	-	0	gene_name 98042716|unknown-1147; gene_id MSTRG.19786; transcript_id MSTRG.19786.1;
chr6	transdecoder	CDS	30949937	30950743	.	-	0	gene_name 98042716|unknown-1147; gene_id MSTRG.19786; transcript_id MSTRG.19786.1;
chr6	transdecoder	exon	30949937	30950852	.	-	.	gene_name 98042716|unknown-1147; gene_id MSTRG.19786; transcript_id MSTRG.19786.1;
chr6	transdecoder	five_prime_utr	30950744	30950852	.	-	.	gene_name 98042716|unknown-1147; gene_id MSTRG.19786; transcript_id MSTRG.19786.1;
chr6	transdecoder	three_prime_utr	30956250	30956279	.	-	.	gene_name 98050542|anxa7-4; gene_id MSTRG.19787; transcript_id MSTRG.19787.1;
chr6	transdecoder	exon	30956250	30957808	.	-	.	gene_name 98050542|anxa7-4; gene_id MSTRG.19787; transcript_id MSTRG.19787.1;
chr6	transdecoder	gene	30956250	30957808	.	-	.	gene_name 98050542|anxa7-4; gene_id MSTRG.19787; transcript_id NA; gene_biotype protein_coding; Info ORF type:complete (+),score=97.64,sp|P20073|ANXA7_HUMAN|39.474|5.04e-115; ref_name 98050542|anxa7-4; class_code =; inherit_ref TRUE;
chr6	transdecoder	transcript	30956250	30957808	.	-	.	gene_name 98050542|anxa7-4; gene_id MSTRG.19787; transcript_id MSTRG.19787.1; gene_biotype protein_coding; Info ORF type:complete (+),score=97.64,sp|P20073|ANXA7_HUMAN|39.474|5.04e-115; ref_name 98050542|anxa7-4; class_code =; inherit_ref TRUE;
chr6	transdecoder	CDS	30956280	30957764	.	-	0	gene_name 98050542|anxa7-4; gene_id MSTRG.19787; transcript_id MSTRG.19787.1;
chr6	transdecoder	five_prime_utr	30957765	30957808	.	-	.	gene_name 98050542|anxa7-4; gene_id MSTRG.19787; transcript_id MSTRG.19787.1;
chr6	transdecoder	five_prime_utr	30963745	30963894	.	+	.	gene_name 98145878|trpc1; gene_id MSTRG.19788; transcript_id MSTRG.19788.1;
chr6	transdecoder	five_prime_utr	30963745	30963894	.	+	.	gene_name 98145878|trpc1; gene_id MSTRG.19788; transcript_id MSTRG.19788.2;
chr6	transdecoder	exon	30963745	30964155	.	+	.	gene_name 98145878|trpc1; gene_id MSTRG.19788; transcript_id MSTRG.19788.1;
chr6	transdecoder	exon	30963745	30964155	.	+	.	gene_name 98145878|trpc1; gene_id MSTRG.19788; transcript_id MSTRG.19788.2;
chr6	transdecoder	transcript	30963745	30976047	.	+	.	gene_name 98145878|trpc1; gene_id MSTRG.19788; transcript_id MSTRG.19788.1; gene_biotype protein_coding; Info ORF type:complete (+),score=98.64,sp|Q9UL62|TRPC5_HUMAN|23.319|1.95e-39; ref_name 98145878|trpc1; class_code k,=; inherit_ref TRUE;
chr6	transdecoder	gene	30963745	30987751	.	+	.	gene_name 98145878|trpc1; gene_id MSTRG.19788; transcript_id NA; gene_biotype protein_coding; Info ORF type:complete (+),score=98.64,sp|Q9UL62|TRPC5_HUMAN|23.319|1.95e-39; ref_name 98145878|trpc1; class_code k,=; inherit_ref TRUE;
chr6	transdecoder	transcript	30963745	30987751	.	+	.	gene_name 98145878|trpc1; gene_id MSTRG.19788; transcript_id MSTRG.19788.2; gene_biotype protein_coding; Info ORF type:complete (+),score=98.64,sp|Q9UL62|TRPC5_HUMAN|23.319|1.95e-39; ref_name 98145878|trpc1; class_code k,=; inherit_ref TRUE;
chr6	transdecoder	CDS	30963895	30964155	.	+	0	gene_name 98145878|trpc1; gene_id MSTRG.19788; transcript_id MSTRG.19788.1;
chr6	transdecoder	CDS	30963895	30964155	.	+	0	gene_name 98145878|trpc1; gene_id MSTRG.19788; transcript_id MSTRG.19788.2;
chr6	transdecoder	CDS	30967619	30967974	.	+	0	gene_name 98145878|trpc1; gene_id MSTRG.19788; transcript_id MSTRG.19788.1;
chr6	transdecoder	CDS	30967619	30967974	.	+	0	gene_name 98145878|trpc1; gene_id MSTRG.19788; transcript_id MSTRG.19788.2;
chr6	transdecoder	exon	30967619	30967974	.	+	.	gene_name 98145878|trpc1; gene_id MSTRG.19788; transcript_id MSTRG.19788.1;
chr6	transdecoder	exon	30967619	30967974	.	+	.	gene_name 98145878|trpc1; gene_id MSTRG.19788; transcript_id MSTRG.19788.2;
chr6	transdecoder	CDS	30974254	30975976	.	+	1	gene_name 98145878|trpc1; gene_id MSTRG.19788; transcript_id MSTRG.19788.1;
chr6	transdecoder	exon	30974254	30976047	.	+	.	gene_name 98145878|trpc1; gene_id MSTRG.19788; transcript_id MSTRG.19788.1;
chr6	transdecoder	three_prime_utr	30975977	30976047	.	+	.	gene_name 98145878|trpc1; gene_id MSTRG.19788; transcript_id MSTRG.19788.1;
chr6	transdecoder	five_prime_utr	30981736	30981789	.	+	.	gene_name 98145878|trpc1; gene_id MSTRG.19788; transcript_id MSTRG.19788.3;
chr6	transdecoder	exon	30981736	30982050	.	+	.	gene_name 98145878|trpc1; gene_id MSTRG.19788; transcript_id MSTRG.19788.3;
chr6	transdecoder	transcript	30981736	30987751	.	+	.	gene_name 98145878|trpc1; gene_id MSTRG.19788; transcript_id MSTRG.19788.3; gene_biotype protein_coding; Info ORF type:complete (+),score=98.64,sp|Q9UL62|TRPC5_HUMAN|23.319|1.95e-39; ref_name 98145878|trpc1; class_code k,=; inherit_ref TRUE;
chr6	transdecoder	CDS	30981790	30982050	.	+	0	gene_name 98145878|trpc1; gene_id MSTRG.19788; transcript_id MSTRG.19788.3;
chr6	transdecoder	CDS	30982489	30982844	.	+	0	gene_name 98145878|trpc1; gene_id MSTRG.19788; transcript_id MSTRG.19788.3;
chr6	transdecoder	exon	30982489	30982844	.	+	.	gene_name 98145878|trpc1; gene_id MSTRG.19788; transcript_id MSTRG.19788.3;
chr6	transdecoder	CDS	30985924	30987646	.	+	1	gene_name 98145878|trpc1; gene_id MSTRG.19788; transcript_id MSTRG.19788.2;
chr6	transdecoder	CDS	30985924	30987646	.	+	1	gene_name 98145878|trpc1; gene_id MSTRG.19788; transcript_id MSTRG.19788.3;
chr6	transdecoder	exon	30985924	30987751	.	+	.	gene_name 98145878|trpc1; gene_id MSTRG.19788; transcript_id MSTRG.19788.2;
chr6	transdecoder	exon	30985924	30987751	.	+	.	gene_name 98145878|trpc1; gene_id MSTRG.19788; transcript_id MSTRG.19788.3;
chr6	transdecoder	three_prime_utr	30987647	30987751	.	+	.	gene_name 98145878|trpc1; gene_id MSTRG.19788; transcript_id MSTRG.19788.2;
chr6	transdecoder	three_prime_utr	30987647	30987751	.	+	.	gene_name 98145878|trpc1; gene_id MSTRG.19788; transcript_id MSTRG.19788.3;
chr6	transdecoder	three_prime_utr	31006101	31006237	.	-	.	gene_name 98030299|pygm; gene_id MSTRG.19789; transcript_id MSTRG.19789.1;
chr6	transdecoder	exon	31006101	31006399	.	-	.	gene_name 98030299|pygm; gene_id MSTRG.19789; transcript_id MSTRG.19789.1;
chr6	transdecoder	gene	31006101	31038196	.	-	.	gene_name 98030299|pygm; gene_id MSTRG.19789; transcript_id NA; gene_biotype protein_coding; Info ORF type:complete (+),score=157.90,sp|P11217|PYGM_HUMAN|68.409|0.0; ref_name 98030299|pygm; class_code =,j; inherit_ref TRUE;
chr6	transdecoder	transcript	31006101	31038196	.	-	.	gene_name 98030299|pygm; gene_id MSTRG.19789; transcript_id MSTRG.19789.1; gene_biotype protein_coding; Info ORF type:complete (+),score=157.90,sp|P11217|PYGM_HUMAN|68.409|0.0; ref_name 98030299|pygm; class_code =,j; inherit_ref TRUE;
chr6	transdecoder	three_prime_utr	31006105	31006237	.	-	.	gene_name 98030299|pygm; gene_id MSTRG.19789; transcript_id MSTRG.19789.2;
chr6	transdecoder	exon	31006105	31006399	.	-	.	gene_name 98030299|pygm; gene_id MSTRG.19789; transcript_id MSTRG.19789.2;
chr6	transdecoder	transcript	31006105	31038196	.	-	.	gene_name 98030299|pygm; gene_id MSTRG.19789; transcript_id MSTRG.19789.2; gene_biotype protein_coding; Info ORF type:complete (+),score=157.90,sp|P11217|PYGM_HUMAN|68.409|0.0; ref_name 98030299|pygm; class_code =,j; inherit_ref TRUE;
chr6	transdecoder	three_prime_utr	31006137	31006237	.	-	.	gene_name 98030299|pygm; gene_id MSTRG.19789; transcript_id MSTRG.19789.3;
chr6	transdecoder	exon	31006137	31006399	.	-	.	gene_name 98030299|pygm; gene_id MSTRG.19789; transcript_id MSTRG.19789.3;
chr6	transdecoder	transcript	31006137	31038196	.	-	.	gene_name 98030299|pygm; gene_id MSTRG.19789; transcript_id MSTRG.19789.3; gene_biotype protein_coding; Info ORF type:complete (+),score=157.90,sp|P11217|PYGM_HUMAN|68.409|0.0; ref_name 98030299|pygm; class_code =,j; inherit_ref TRUE;
chr6	transdecoder	CDS	31006238	31006399	.	-	0	gene_name 98030299|pygm; gene_id MSTRG.19789; transcript_id MSTRG.19789.1;
chr6	transdecoder	CDS	31006238	31006399	.	-	0	gene_name 98030299|pygm; gene_id MSTRG.19789; transcript_id MSTRG.19789.2;
chr6	transdecoder	CDS	31006238	31006399	.	-	0	gene_name 98030299|pygm; gene_id MSTRG.19789; transcript_id MSTRG.19789.3;
chr6	transdecoder	CDS	31006505	31006706	.	-	1	gene_name 98030299|pygm; gene_id MSTRG.19789; transcript_id MSTRG.19789.1;
chr6	transdecoder	CDS	31006505	31006706	.	-	1	gene_name 98030299|pygm; gene_id MSTRG.19789; transcript_id MSTRG.19789.2;
chr6	transdecoder	CDS	31006505	31006706	.	-	1	gene_name 98030299|pygm; gene_id MSTRG.19789; transcript_id MSTRG.19789.3;
chr6	transdecoder	exon	31006505	31006706	.	-	.	gene_name 98030299|pygm; gene_id MSTRG.19789; transcript_id MSTRG.19789.1;
chr6	transdecoder	exon	31006505	31006706	.	-	.	gene_name 98030299|pygm; gene_id MSTRG.19789; transcript_id MSTRG.19789.2;
chr6	transdecoder	exon	31006505	31006706	.	-	.	gene_name 98030299|pygm; gene_id MSTRG.19789; transcript_id MSTRG.19789.3;
chr6	transdecoder	CDS	31008856	31009205	.	-	0	gene_name 98030299|pygm; gene_id MSTRG.19789; transcript_id MSTRG.19789.1;
chr6	transdecoder	CDS	31008856	31009205	.	-	0	gene_name 98030299|pygm; gene_id MSTRG.19789; transcript_id MSTRG.19789.2;
chr6	transdecoder	CDS	31008856	31009205	.	-	0	gene_name 98030299|pygm; gene_id MSTRG.19789; transcript_id MSTRG.19789.3;
chr6	transdecoder	exon	31008856	31009205	.	-	.	gene_name 98030299|pygm; gene_id MSTRG.19789; transcript_id MSTRG.19789.1;
chr6	transdecoder	exon	31008856	31009205	.	-	.	gene_name 98030299|pygm; gene_id MSTRG.19789; transcript_id MSTRG.19789.2;
chr6	transdecoder	exon	31008856	31009205	.	-	.	gene_name 98030299|pygm; gene_id MSTRG.19789; transcript_id MSTRG.19789.3;
chr6	transdecoder	CDS	31009365	31009423	.	-	2	gene_name 98030299|pygm; gene_id MSTRG.19789; transcript_id MSTRG.19789.1;
chr6	transdecoder	CDS	31009365	31009423	.	-	2	gene_name 98030299|pygm; gene_id MSTRG.19789; transcript_id MSTRG.19789.2;
chr6	transdecoder	CDS	31009365	31009423	.	-	2	gene_name 98030299|pygm; gene_id MSTRG.19789; transcript_id MSTRG.19789.3;
chr6	transdecoder	exon	31009365	31009423	.	-	.	gene_name 98030299|pygm; gene_id MSTRG.19789; transcript_id MSTRG.19789.1;
chr6	transdecoder	exon	31009365	31009423	.	-	.	gene_name 98030299|pygm; gene_id MSTRG.19789; transcript_id MSTRG.19789.2;
chr6	transdecoder	exon	31009365	31009423	.	-	.	gene_name 98030299|pygm; gene_id MSTRG.19789; transcript_id MSTRG.19789.3;
chr6	transdecoder	CDS	31010065	31010212	.	-	0	gene_name 98030299|pygm; gene_id MSTRG.19789; transcript_id MSTRG.19789.1;
chr6	transdecoder	CDS	31010065	31010212	.	-	0	gene_name 98030299|pygm; gene_id MSTRG.19789; transcript_id MSTRG.19789.2;
chr6	transdecoder	CDS	31010065	31010212	.	-	0	gene_name 98030299|pygm; gene_id MSTRG.19789; transcript_id MSTRG.19789.3;
chr6	transdecoder	exon	31010065	31010212	.	-	.	gene_name 98030299|pygm; gene_id MSTRG.19789; transcript_id MSTRG.19789.1;
chr6	transdecoder	exon	31010065	31010212	.	-	.	gene_name 98030299|pygm; gene_id MSTRG.19789; transcript_id MSTRG.19789.2;
chr6	transdecoder	exon	31010065	31010212	.	-	.	gene_name 98030299|pygm; gene_id MSTRG.19789; transcript_id MSTRG.19789.3;
chr6	transdecoder	CDS	31010259	31010481	.	-	1	gene_name 98030299|pygm; gene_id MSTRG.19789; transcript_id MSTRG.19789.1;
chr6	transdecoder	CDS	31010259	31010481	.	-	1	gene_name 98030299|pygm; gene_id MSTRG.19789; transcript_id MSTRG.19789.2;
chr6	transdecoder	CDS	31010259	31010481	.	-	1	gene_name 98030299|pygm; gene_id MSTRG.19789; transcript_id MSTRG.19789.3;
chr6	transdecoder	exon	31010259	31010481	.	-	.	gene_name 98030299|pygm; gene_id MSTRG.19789; transcript_id MSTRG.19789.1;
chr6	transdecoder	exon	31010259	31010481	.	-	.	gene_name 98030299|pygm; gene_id MSTRG.19789; transcript_id MSTRG.19789.2;
chr6	transdecoder	exon	31010259	31010481	.	-	.	gene_name 98030299|pygm; gene_id MSTRG.19789; transcript_id MSTRG.19789.3;
chr6	transdecoder	CDS	31010575	31010885	.	-	0	gene_name 98030299|pygm; gene_id MSTRG.19789; transcript_id MSTRG.19789.1;
chr6	transdecoder	CDS	31010575	31010885	.	-	0	gene_name 98030299|pygm; gene_id MSTRG.19789; transcript_id MSTRG.19789.2;
chr6	transdecoder	CDS	31010575	31010885	.	-	0	gene_name 98030299|pygm; gene_id MSTRG.19789; transcript_id MSTRG.19789.3;
chr6	transdecoder	exon	31010575	31010885	.	-	.	gene_name 98030299|pygm; gene_id MSTRG.19789; transcript_id MSTRG.19789.1;
chr6	transdecoder	exon	31010575	31010885	.	-	.	gene_name 98030299|pygm; gene_id MSTRG.19789; transcript_id MSTRG.19789.2;
chr6	transdecoder	exon	31010575	31010885	.	-	.	gene_name 98030299|pygm; gene_id MSTRG.19789; transcript_id MSTRG.19789.3;
chr6	transdecoder	CDS	31013417	31013653	.	-	0	gene_name 98030299|pygm; gene_id MSTRG.19789; transcript_id MSTRG.19789.1;
chr6	transdecoder	CDS	31013417	31013653	.	-	0	gene_name 98030299|pygm; gene_id MSTRG.19789; transcript_id MSTRG.19789.2;
chr6	transdecoder	CDS	31013417	31013653	.	-	0	gene_name 98030299|pygm; gene_id MSTRG.19789; transcript_id MSTRG.19789.3;
chr6	transdecoder	exon	31013417	31013653	.	-	.	gene_name 98030299|pygm; gene_id MSTRG.19789; transcript_id MSTRG.19789.1;
chr6	transdecoder	exon	31013417	31013653	.	-	.	gene_name 98030299|pygm; gene_id MSTRG.19789; transcript_id MSTRG.19789.2;
chr6	transdecoder	exon	31013417	31013653	.	-	.	gene_name 98030299|pygm; gene_id MSTRG.19789; transcript_id MSTRG.19789.3;
chr6	transdecoder	CDS	31018987	31019069	.	-	2	gene_name 98030299|pygm; gene_id MSTRG.19789; transcript_id MSTRG.19789.1;
chr6	transdecoder	CDS	31018987	31019069	.	-	2	gene_name 98030299|pygm; gene_id MSTRG.19789; transcript_id MSTRG.19789.2;
chr6	transdecoder	CDS	31018987	31019069	.	-	2	gene_name 98030299|pygm; gene_id MSTRG.19789; transcript_id MSTRG.19789.3;
chr6	transdecoder	exon	31018987	31019069	.	-	.	gene_name 98030299|pygm; gene_id MSTRG.19789; transcript_id MSTRG.19789.1;
chr6	transdecoder	exon	31018987	31019069	.	-	.	gene_name 98030299|pygm; gene_id MSTRG.19789; transcript_id MSTRG.19789.2;
chr6	transdecoder	exon	31018987	31019069	.	-	.	gene_name 98030299|pygm; gene_id MSTRG.19789; transcript_id MSTRG.19789.3;
chr6	transdecoder	CDS	31027039	31027144	.	-	0	gene_name 98030299|pygm; gene_id MSTRG.19789; transcript_id MSTRG.19789.2;
chr6	transdecoder	CDS	31027039	31027150	.	-	0	gene_name 98030299|pygm; gene_id MSTRG.19789; transcript_id MSTRG.19789.1;
chr6	transdecoder	CDS	31027039	31027150	.	-	0	gene_name 98030299|pygm; gene_id MSTRG.19789; transcript_id MSTRG.19789.3;
chr6	transdecoder	exon	31027039	31027150	.	-	.	gene_name 98030299|pygm; gene_id MSTRG.19789; transcript_id MSTRG.19789.1;
chr6	transdecoder	exon	31027039	31027150	.	-	.	gene_name 98030299|pygm; gene_id MSTRG.19789; transcript_id MSTRG.19789.2;
chr6	transdecoder	exon	31027039	31027150	.	-	.	gene_name 98030299|pygm; gene_id MSTRG.19789; transcript_id MSTRG.19789.3;
chr6	transdecoder	exon	31027195	31027377	.	-	.	gene_name 98030299|pygm; gene_id MSTRG.19789; transcript_id MSTRG.19789.2;
chr6	transdecoder	CDS	31027195	31027430	.	-	2	gene_name 98030299|pygm; gene_id MSTRG.19789; transcript_id MSTRG.19789.1;
chr6	transdecoder	CDS	31027195	31027430	.	-	2	gene_name 98030299|pygm; gene_id MSTRG.19789; transcript_id MSTRG.19789.3;
chr6	transdecoder	exon	31027195	31027430	.	-	.	gene_name 98030299|pygm; gene_id MSTRG.19789; transcript_id MSTRG.19789.1;
chr6	transdecoder	exon	31027195	31027430	.	-	.	gene_name 98030299|pygm; gene_id MSTRG.19789; transcript_id MSTRG.19789.3;
chr6	transdecoder	CDS	31027367	31027377	.	-	2	gene_name 98030299|pygm; gene_id MSTRG.19789; transcript_id MSTRG.19789.2;
chr6	transdecoder	CDS	31027413	31027430	.	-	2	gene_name 98030299|pygm; gene_id MSTRG.19789; transcript_id MSTRG.19789.2;
chr6	transdecoder	exon	31027413	31027430	.	-	.	gene_name 98030299|pygm; gene_id MSTRG.19789; transcript_id MSTRG.19789.2;
chr6	transdecoder	CDS	31027469	31027547	.	-	0	gene_name 98030299|pygm; gene_id MSTRG.19789; transcript_id MSTRG.19789.1;
chr6	transdecoder	CDS	31027469	31027547	.	-	0	gene_name 98030299|pygm; gene_id MSTRG.19789; transcript_id MSTRG.19789.2;
chr6	transdecoder	CDS	31027469	31027547	.	-	0	gene_name 98030299|pygm; gene_id MSTRG.19789; transcript_id MSTRG.19789.3;
chr6	transdecoder	exon	31027469	31027547	.	-	.	gene_name 98030299|pygm; gene_id MSTRG.19789; transcript_id MSTRG.19789.1;
chr6	transdecoder	exon	31027469	31027547	.	-	.	gene_name 98030299|pygm; gene_id MSTRG.19789; transcript_id MSTRG.19789.2;
chr6	transdecoder	exon	31027469	31027547	.	-	.	gene_name 98030299|pygm; gene_id MSTRG.19789; transcript_id MSTRG.19789.3;
chr6	transdecoder	CDS	31027587	31027688	.	-	0	gene_name 98030299|pygm; gene_id MSTRG.19789; transcript_id MSTRG.19789.1;
chr6	transdecoder	CDS	31027587	31027688	.	-	0	gene_name 98030299|pygm; gene_id MSTRG.19789; transcript_id MSTRG.19789.2;
chr6	transdecoder	CDS	31027587	31027688	.	-	0	gene_name 98030299|pygm; gene_id MSTRG.19789; transcript_id MSTRG.19789.3;
chr6	transdecoder	exon	31027587	31027688	.	-	.	gene_name 98030299|pygm; gene_id MSTRG.19789; transcript_id MSTRG.19789.1;
chr6	transdecoder	exon	31027587	31027688	.	-	.	gene_name 98030299|pygm; gene_id MSTRG.19789; transcript_id MSTRG.19789.2;
chr6	transdecoder	exon	31027587	31027688	.	-	.	gene_name 98030299|pygm; gene_id MSTRG.19789; transcript_id MSTRG.19789.3;
chr6	transdecoder	CDS	31028106	31028153	.	-	0	gene_name 98030299|pygm; gene_id MSTRG.19789; transcript_id MSTRG.19789.3;
chr6	transdecoder	CDS	31028106	31028285	.	-	0	gene_name 98030299|pygm; gene_id MSTRG.19789; transcript_id MSTRG.19789.1;
chr6	transdecoder	CDS	31028106	31028285	.	-	0	gene_name 98030299|pygm; gene_id MSTRG.19789; transcript_id MSTRG.19789.2;
chr6	transdecoder	exon	31028106	31028285	.	-	.	gene_name 98030299|pygm; gene_id MSTRG.19789; transcript_id MSTRG.19789.1;
chr6	transdecoder	exon	31028106	31028285	.	-	.	gene_name 98030299|pygm; gene_id MSTRG.19789; transcript_id MSTRG.19789.2;
chr6	transdecoder	exon	31028106	31028301	.	-	.	gene_name 98030299|pygm; gene_id MSTRG.19789; transcript_id MSTRG.19789.3;
chr6	transdecoder	five_prime_utr	31028154	31028301	.	-	.	gene_name 98030299|pygm; gene_id MSTRG.19789; transcript_id MSTRG.19789.3;
chr6	transdecoder	CDS	31038004	31038066	.	-	0	gene_name 98030299|pygm; gene_id MSTRG.19789; transcript_id MSTRG.19789.1;
chr6	transdecoder	CDS	31038004	31038066	.	-	0	gene_name 98030299|pygm; gene_id MSTRG.19789; transcript_id MSTRG.19789.2;
chr6	transdecoder	exon	31038004	31038196	.	-	.	gene_name 98030299|pygm; gene_id MSTRG.19789; transcript_id MSTRG.19789.1;
chr6	transdecoder	exon	31038004	31038196	.	-	.	gene_name 98030299|pygm; gene_id MSTRG.19789; transcript_id MSTRG.19789.2;
chr6	transdecoder	exon	31038004	31038196	.	-	.	gene_name 98030299|pygm; gene_id MSTRG.19789; transcript_id MSTRG.19789.3;
chr6	transdecoder	five_prime_utr	31038004	31038196	.	-	.	gene_name 98030299|pygm; gene_id MSTRG.19789; transcript_id MSTRG.19789.3;
chr6	transdecoder	five_prime_utr	31038067	31038196	.	-	.	gene_name 98030299|pygm; gene_id MSTRG.19789; transcript_id MSTRG.19789.1;
chr6	transdecoder	five_prime_utr	31038067	31038196	.	-	.	gene_name 98030299|pygm; gene_id MSTRG.19789; transcript_id MSTRG.19789.2;
chr6	transdecoder	five_prime_utr	31038804	31038838	.	+	.	gene_name 98028214|f228b; gene_id MSTRG.19790; transcript_id MSTRG.19790.1;
chr6	transdecoder	exon	31038804	31038853	.	+	.	gene_name 98028214|f228b; gene_id MSTRG.19790; transcript_id MSTRG.19790.1;
chr6	transdecoder	gene	31038804	31065249	.	+	.	gene_name 98028214|f228b; gene_id MSTRG.19790; transcript_id NA; gene_biotype protein_coding; Info ORF type:complete (+),score=47.20,sp|P0C875|F228B_HUMAN|26.263|7.56e-13; ref_name 98028214|f228b; class_code =,j; inherit_ref TRUE;
chr6	transdecoder	transcript	31038804	31065249	.	+	.	gene_name 98028214|f228b; gene_id MSTRG.19790; transcript_id MSTRG.19790.1; gene_biotype protein_coding; Info ORF type:complete (+),score=47.20,sp|P0C875|F228B_HUMAN|26.263|7.56e-13; ref_name 98028214|f228b; class_code =,j; inherit_ref TRUE;
chr6	transdecoder	five_prime_utr	31038809	31038838	.	+	.	gene_name 98028214|f228b; gene_id MSTRG.19790; transcript_id MSTRG.19790.2;
chr6	transdecoder	exon	31038809	31038853	.	+	.	gene_name 98028214|f228b; gene_id MSTRG.19790; transcript_id MSTRG.19790.2;
chr6	transdecoder	transcript	31038809	31065249	.	+	.	gene_name 98028214|f228b; gene_id MSTRG.19790; transcript_id MSTRG.19790.2; gene_biotype protein_coding; Info ORF type:complete (+),score=47.20,sp|P0C875|F228B_HUMAN|26.263|7.56e-13; ref_name 98028214|f228b; class_code =,j; inherit_ref TRUE;
chr6	transdecoder	CDS	31038839	31038853	.	+	0	gene_name 98028214|f228b; gene_id MSTRG.19790; transcript_id MSTRG.19790.1;
chr6	transdecoder	CDS	31038839	31038853	.	+	0	gene_name 98028214|f228b; gene_id MSTRG.19790; transcript_id MSTRG.19790.2;
chr6	transdecoder	CDS	31038894	31039013	.	+	0	gene_name 98028214|f228b; gene_id MSTRG.19790; transcript_id MSTRG.19790.1;
chr6	transdecoder	CDS	31038894	31039013	.	+	0	gene_name 98028214|f228b; gene_id MSTRG.19790; transcript_id MSTRG.19790.2;
chr6	transdecoder	exon	31038894	31039013	.	+	.	gene_name 98028214|f228b; gene_id MSTRG.19790; transcript_id MSTRG.19790.1;
chr6	transdecoder	exon	31038894	31039013	.	+	.	gene_name 98028214|f228b; gene_id MSTRG.19790; transcript_id MSTRG.19790.2;
chr6	transdecoder	CDS	31039095	31039169	.	+	0	gene_name 98028214|f228b; gene_id MSTRG.19790; transcript_id MSTRG.19790.1;
chr6	transdecoder	CDS	31039095	31039169	.	+	0	gene_name 98028214|f228b; gene_id MSTRG.19790; transcript_id MSTRG.19790.2;
chr6	transdecoder	exon	31039095	31039169	.	+	.	gene_name 98028214|f228b; gene_id MSTRG.19790; transcript_id MSTRG.19790.1;
chr6	transdecoder	exon	31039095	31039169	.	+	.	gene_name 98028214|f228b; gene_id MSTRG.19790; transcript_id MSTRG.19790.2;
chr6	transdecoder	CDS	31055578	31055775	.	+	0	gene_name 98028214|f228b; gene_id MSTRG.19790; transcript_id MSTRG.19790.1;
chr6	transdecoder	CDS	31055578	31055775	.	+	0	gene_name 98028214|f228b; gene_id MSTRG.19790; transcript_id MSTRG.19790.2;
chr6	transdecoder	exon	31055578	31055775	.	+	.	gene_name 98028214|f228b; gene_id MSTRG.19790; transcript_id MSTRG.19790.1;
chr6	transdecoder	exon	31055578	31055775	.	+	.	gene_name 98028214|f228b; gene_id MSTRG.19790; transcript_id MSTRG.19790.2;
chr6	transdecoder	CDS	31055876	31056053	.	+	0	gene_name 98028214|f228b; gene_id MSTRG.19790; transcript_id MSTRG.19790.1;
chr6	transdecoder	CDS	31055876	31056053	.	+	0	gene_name 98028214|f228b; gene_id MSTRG.19790; transcript_id MSTRG.19790.2;
chr6	transdecoder	exon	31055876	31056053	.	+	.	gene_name 98028214|f228b; gene_id MSTRG.19790; transcript_id MSTRG.19790.1;
chr6	transdecoder	exon	31055876	31056053	.	+	.	gene_name 98028214|f228b; gene_id MSTRG.19790; transcript_id MSTRG.19790.2;
chr6	transdecoder	CDS	31058371	31058515	.	+	2	gene_name 98028214|f228b; gene_id MSTRG.19790; transcript_id MSTRG.19790.1;
chr6	transdecoder	CDS	31058371	31058515	.	+	2	gene_name 98028214|f228b; gene_id MSTRG.19790; transcript_id MSTRG.19790.2;
chr6	transdecoder	exon	31058371	31058515	.	+	.	gene_name 98028214|f228b; gene_id MSTRG.19790; transcript_id MSTRG.19790.1;
chr6	transdecoder	exon	31058371	31058515	.	+	.	gene_name 98028214|f228b; gene_id MSTRG.19790; transcript_id MSTRG.19790.2;
chr6	transdecoder	CDS	31058919	31058937	.	+	1	gene_name 98028214|f228b; gene_id MSTRG.19790; transcript_id MSTRG.19790.2;
chr6	transdecoder	exon	31058919	31058937	.	+	.	gene_name 98028214|f228b; gene_id MSTRG.19790; transcript_id MSTRG.19790.2;
chr6	transdecoder	CDS	31065059	31065091	.	+	0	gene_name 98028214|f228b; gene_id MSTRG.19790; transcript_id MSTRG.19790.2;
chr6	transdecoder	CDS	31065059	31065194	.	+	1	gene_name 98028214|f228b; gene_id MSTRG.19790; transcript_id MSTRG.19790.1;
chr6	transdecoder	exon	31065059	31065249	.	+	.	gene_name 98028214|f228b; gene_id MSTRG.19790; transcript_id MSTRG.19790.1;
chr6	transdecoder	exon	31065059	31065249	.	+	.	gene_name 98028214|f228b; gene_id MSTRG.19790; transcript_id MSTRG.19790.2;
chr6	transdecoder	three_prime_utr	31065092	31065249	.	+	.	gene_name 98028214|f228b; gene_id MSTRG.19790; transcript_id MSTRG.19790.2;
chr6	transdecoder	three_prime_utr	31065195	31065249	.	+	.	gene_name 98028214|f228b; gene_id MSTRG.19790; transcript_id MSTRG.19790.1;
chr6	transdecoder	three_prime_utr	31076975	31076980	.	-	.	gene_name 98203690|s18b1-92; gene_id MSTRG.19791; transcript_id MSTRG.19791.1;
chr6	transdecoder	exon	31076975	31078324	.	-	.	gene_name 98203690|s18b1-92; gene_id MSTRG.19791; transcript_id MSTRG.19791.1;
chr6	transdecoder	gene	31076975	31078324	.	-	.	gene_name 98203690|s18b1-92; gene_id MSTRG.19791; transcript_id NA; gene_biotype protein_coding; Info ORF type:complete (+),score=36.38,sp|Q6NT16|S18B1_HUMAN|25.500|9.26e-19; ref_name 98203690|s18b1-92; class_code =; inherit_ref TRUE;
chr6	transdecoder	transcript	31076975	31078324	.	-	.	gene_name 98203690|s18b1-92; gene_id MSTRG.19791; transcript_id MSTRG.19791.1; gene_biotype protein_coding; Info ORF type:complete (+),score=36.38,sp|Q6NT16|S18B1_HUMAN|25.500|9.26e-19; ref_name 98203690|s18b1-92; class_code =; inherit_ref TRUE;
chr6	transdecoder	CDS	31076981	31078246	.	-	0	gene_name 98203690|s18b1-92; gene_id MSTRG.19791; transcript_id MSTRG.19791.1;
chr6	transdecoder	five_prime_utr	31078247	31078324	.	-	.	gene_name 98203690|s18b1-92; gene_id MSTRG.19791; transcript_id MSTRG.19791.1;
chr6	StringTie	exon	31083829	31084369	.	-	.	gene_name 98310077|unknown-21053; gene_id MSTRG.19792; transcript_id MSTRG.19792.1;
chr6	StringTie	transcript	31083829	31087285	.	-	.	gene_name 98310077|unknown-21053; gene_id MSTRG.19792; transcript_id MSTRG.19792.1; gene_biotype non-coding; Info NA; ref_name -; class_code u; inherit_ref FALSE;
chr6	StringTie	exon	31087228	31087285	.	-	.	gene_name 98310077|unknown-21053; gene_id MSTRG.19792; transcript_id MSTRG.19792.1;
chr6	transdecoder	three_prime_utr	31088355	31088499	.	-	.	gene_name 98025838|cabin; gene_id MSTRG.19793; transcript_id MSTRG.19793.1;
chr6	transdecoder	exon	31088355	31088690	.	-	.	gene_name 98025838|cabin; gene_id MSTRG.19793; transcript_id MSTRG.19793.1;
chr6	transdecoder	transcript	31088355	31092717	.	-	.	gene_name 98025838|cabin; gene_id MSTRG.19793; transcript_id MSTRG.19793.1; gene_biotype protein_coding; Info ORF type:complete (+),score=18.71,sp|Q7Z4R8|CF120_HUMAN|32.667|6.20e-25; ref_name 98025838|cabin; class_code j,k; inherit_ref TRUE;
chr6	transdecoder	gene	31088355	31097212	.	-	.	gene_name 98025838|cabin; gene_id MSTRG.19793; transcript_id NA; gene_biotype protein_coding; Info ORF type:complete (+),score=18.71,sp|Q7Z4R8|CF120_HUMAN|32.667|6.20e-25; ref_name 98025838|cabin; class_code j,k; inherit_ref TRUE;
chr6	transdecoder	three_prime_utr	31088402	31089860	.	-	.	gene_name 98025838|cabin; gene_id MSTRG.19793; transcript_id MSTRG.19793.2;
chr6	transdecoder	exon	31088402	31089985	.	-	.	gene_name 98025838|cabin; gene_id MSTRG.19793; transcript_id MSTRG.19793.2;
chr6	transdecoder	transcript	31088402	31097212	.	-	.	gene_name 98025838|cabin; gene_id MSTRG.19793; transcript_id MSTRG.19793.2; gene_biotype protein_coding; Info ORF type:complete (+),score=18.71,sp|Q7Z4R8|CF120_HUMAN|32.667|6.20e-25; ref_name 98025838|cabin; class_code j,k; inherit_ref TRUE;
chr6	transdecoder	CDS	31088500	31088690	.	-	2	gene_name 98025838|cabin; gene_id MSTRG.19793; transcript_id MSTRG.19793.1;
chr6	transdecoder	CDS	31089861	31089985	.	-	2	gene_name 98025838|cabin; gene_id MSTRG.19793; transcript_id MSTRG.19793.2;
chr6	transdecoder	CDS	31090577	31090769	.	-	0	gene_name 98025838|cabin; gene_id MSTRG.19793; transcript_id MSTRG.19793.1;
chr6	transdecoder	CDS	31090577	31090769	.	-	0	gene_name 98025838|cabin; gene_id MSTRG.19793; transcript_id MSTRG.19793.2;
chr6	transdecoder	exon	31090577	31090769	.	-	.	gene_name 98025838|cabin; gene_id MSTRG.19793; transcript_id MSTRG.19793.1;
chr6	transdecoder	exon	31090577	31090769	.	-	.	gene_name 98025838|cabin; gene_id MSTRG.19793; transcript_id MSTRG.19793.2;
chr6	transdecoder	CDS	31092434	31092556	.	-	0	gene_name 98025838|cabin; gene_id MSTRG.19793; transcript_id MSTRG.19793.1;
chr6	transdecoder	CDS	31092434	31092556	.	-	0	gene_name 98025838|cabin; gene_id MSTRG.19793; transcript_id MSTRG.19793.2;
chr6	transdecoder	exon	31092434	31092717	.	-	.	gene_name 98025838|cabin; gene_id MSTRG.19793; transcript_id MSTRG.19793.1;
chr6	transdecoder	exon	31092434	31097212	.	-	.	gene_name 98025838|cabin; gene_id MSTRG.19793; transcript_id MSTRG.19793.2;
chr6	transdecoder	five_prime_utr	31092557	31092717	.	-	.	gene_name 98025838|cabin; gene_id MSTRG.19793; transcript_id MSTRG.19793.1;
chr6	transdecoder	five_prime_utr	31092557	31097212	.	-	.	gene_name 98025838|cabin; gene_id MSTRG.19793; transcript_id MSTRG.19793.2;
chr6	transdecoder	CDS	31092708	31097210	.	-	0	gene_name 98025838|cabin; gene_id MSTRG.19793; transcript_id MSTRG.19793.2;
chr6	transdecoder	three_prime_utr	31097955	31098124	.	-	.	gene_name 98014632|s66a2; gene_id MSTRG.19794; transcript_id MSTRG.19794.1;
chr6	transdecoder	exon	31097955	31098220	.	-	.	gene_name 98014632|s66a2; gene_id MSTRG.19794; transcript_id MSTRG.19794.1;
chr6	transdecoder	gene	31097955	31106397	.	-	.	gene_name 98014632|s66a2; gene_id MSTRG.19794; transcript_id NA; gene_biotype protein_coding; Info ORF type:complete (+),score=28.34,sp|Q8N2U9|S66A2_HUMAN|40.088|1.52e-53; ref_name 98014632|s66a2; class_code =; inherit_ref TRUE;
chr6	transdecoder	transcript	31097955	31106397	.	-	.	gene_name 98014632|s66a2; gene_id MSTRG.19794; transcript_id MSTRG.19794.1; gene_biotype protein_coding; Info ORF type:complete (+),score=28.34,sp|Q8N2U9|S66A2_HUMAN|40.088|1.52e-53; ref_name 98014632|s66a2; class_code =; inherit_ref TRUE;
chr6	transdecoder	CDS	31098125	31098220	.	-	0	gene_name 98014632|s66a2; gene_id MSTRG.19794; transcript_id MSTRG.19794.1;
chr6	transdecoder	CDS	31100948	31101142	.	-	0	gene_name 98014632|s66a2; gene_id MSTRG.19794; transcript_id MSTRG.19794.1;
chr6	transdecoder	exon	31100948	31101142	.	-	.	gene_name 98014632|s66a2; gene_id MSTRG.19794; transcript_id MSTRG.19794.1;
chr6	transdecoder	CDS	31101784	31101969	.	-	0	gene_name 98014632|s66a2; gene_id MSTRG.19794; transcript_id MSTRG.19794.1;
chr6	transdecoder	exon	31101784	31101969	.	-	.	gene_name 98014632|s66a2; gene_id MSTRG.19794; transcript_id MSTRG.19794.1;
chr6	transdecoder	CDS	31106020	31106331	.	-	0	gene_name 98014632|s66a2; gene_id MSTRG.19794; transcript_id MSTRG.19794.1;
chr6	transdecoder	exon	31106020	31106397	.	-	.	gene_name 98014632|s66a2; gene_id MSTRG.19794; transcript_id MSTRG.19794.1;
chr6	transdecoder	five_prime_utr	31106332	31106397	.	-	.	gene_name 98014632|s66a2; gene_id MSTRG.19794; transcript_id MSTRG.19794.1;
chr6	transdecoder	exon	31113967	31114267	.	-	.	gene_name 98310078|unknown-21054; gene_id MSTRG.19795; transcript_id MSTRG.19795.1;
chr6	transdecoder	gene	31113967	31114267	.	-	.	gene_name 98310078|unknown-21054; gene_id MSTRG.19795; transcript_id NA; gene_biotype protein_coding; Info ORF type:internal (+),score=11.37; ref_name -; class_code u; inherit_ref FALSE;
chr6	transdecoder	transcript	31113967	31114267	.	-	.	gene_name 98310078|unknown-21054; gene_id MSTRG.19795; transcript_id MSTRG.19795.1; gene_biotype protein_coding; Info ORF type:internal (+),score=11.37; ref_name -; class_code u; inherit_ref FALSE;
chr6	transdecoder	CDS	31113968	31114267	.	-	0	gene_name 98310078|unknown-21054; gene_id MSTRG.19795; transcript_id MSTRG.19795.1;
chr6	transdecoder	exon	31134912	31135256	.	+	.	gene_name 98310079|unknown-21055; gene_id MSTRG.19796; transcript_id MSTRG.19796.1;
chr6	transdecoder	five_prime_utr	31134912	31135256	.	+	.	gene_name 98310079|unknown-21055; gene_id MSTRG.19796; transcript_id MSTRG.19796.1;
chr6	transdecoder	gene	31134912	31193301	.	+	.	gene_name 98310079|unknown-21055; gene_id MSTRG.19796; transcript_id NA; gene_biotype protein_coding; Info ORF type:complete (+),score=24.69; ref_name 98039695|unknown-1057; class_code y,u;y,u; inherit_ref FALSE;
chr6	transdecoder	transcript	31134912	31193301	.	+	.	gene_name 98310079|unknown-21055; gene_id MSTRG.19796; transcript_id MSTRG.19796.1; gene_biotype protein_coding; Info ORF type:complete (+),score=24.69; ref_name 98039695|unknown-1057; class_code y,u;y,u; inherit_ref FALSE;
chr6	transdecoder	exon	31138837	31140016	.	+	.	gene_name 98310079|unknown-21055; gene_id MSTRG.19796; transcript_id MSTRG.19796.2;
chr6	transdecoder	five_prime_utr	31138837	31140016	.	+	.	gene_name 98310079|unknown-21055; gene_id MSTRG.19796; transcript_id MSTRG.19796.2;
chr6	transdecoder	transcript	31138837	31193301	.	+	.	gene_name 98310079|unknown-21055; gene_id MSTRG.19796; transcript_id MSTRG.19796.2; gene_biotype protein_coding; Info ORF type:complete (+),score=24.69; ref_name 98039695|unknown-1057; class_code y,u;y,u; inherit_ref FALSE;
chr6	transdecoder	five_prime_utr	31145806	31145845	.	+	.	gene_name 98039695|unknown-1057; gene_id MSTRG.19797; transcript_id MSTRG.19797.1;
chr6	transdecoder	exon	31145806	31146998	.	+	.	gene_name 98039695|unknown-1057; gene_id MSTRG.19797; transcript_id MSTRG.19797.1;
chr6	transdecoder	gene	31145806	31146998	.	+	.	gene_name 98039695|unknown-1057; gene_id MSTRG.19797; transcript_id NA; gene_biotype protein_coding; Info ORF type:complete (-),score=24.69; ref_name 98039695|unknown-1057; class_code =; inherit_ref TRUE;
chr6	transdecoder	transcript	31145806	31146998	.	+	.	gene_name 98039695|unknown-1057; gene_id MSTRG.19797; transcript_id MSTRG.19797.1; gene_biotype protein_coding; Info ORF type:complete (-),score=24.69; ref_name 98039695|unknown-1057; class_code =; inherit_ref TRUE;
chr6	transdecoder	CDS	31145846	31146475	.	+	0	gene_name 98039695|unknown-1057; gene_id MSTRG.19797; transcript_id MSTRG.19797.1;
chr6	transdecoder	three_prime_utr	31146476	31146998	.	+	.	gene_name 98039695|unknown-1057; gene_id MSTRG.19797; transcript_id MSTRG.19797.1;
chr6	transdecoder	exon	31171055	31171136	.	+	.	gene_name 98310079|unknown-21055; gene_id MSTRG.19796; transcript_id MSTRG.19796.3;
chr6	transdecoder	five_prime_utr	31171055	31171136	.	+	.	gene_name 98310079|unknown-21055; gene_id MSTRG.19796; transcript_id MSTRG.19796.3;
chr6	transdecoder	transcript	31171055	31193301	.	+	.	gene_name 98310079|unknown-21055; gene_id MSTRG.19796; transcript_id MSTRG.19796.3; gene_biotype protein_coding; Info ORF type:complete (+),score=24.69; ref_name 98039695|unknown-1057; class_code y,u;y,u; inherit_ref FALSE;
chr6	transdecoder	exon	31181182	31181526	.	+	.	gene_name 98310079|unknown-21055; gene_id MSTRG.19796; transcript_id MSTRG.19796.4;
chr6	transdecoder	five_prime_utr	31181182	31181526	.	+	.	gene_name 98310079|unknown-21055; gene_id MSTRG.19796; transcript_id MSTRG.19796.4;
chr6	transdecoder	transcript	31181182	31193301	.	+	.	gene_name 98310079|unknown-21055; gene_id MSTRG.19796; transcript_id MSTRG.19796.4; gene_biotype protein_coding; Info ORF type:complete (+),score=24.69; ref_name 98039695|unknown-1057; class_code y,u;y,u; inherit_ref FALSE;
chr6	transdecoder	exon	31185107	31186286	.	+	.	gene_name 98310079|unknown-21055; gene_id MSTRG.19796; transcript_id MSTRG.19796.5;
chr6	transdecoder	five_prime_utr	31185107	31186286	.	+	.	gene_name 98310079|unknown-21055; gene_id MSTRG.19796; transcript_id MSTRG.19796.5;
chr6	transdecoder	transcript	31185107	31193301	.	+	.	gene_name 98310079|unknown-21055; gene_id MSTRG.19796; transcript_id MSTRG.19796.5; gene_biotype protein_coding; Info ORF type:complete (+),score=24.69; ref_name 98039695|unknown-1057; class_code y,u;y,u; inherit_ref FALSE;
chr6	transdecoder	five_prime_utr	31192080	31192115	.	+	.	gene_name 98310079|unknown-21055; gene_id MSTRG.19796; transcript_id MSTRG.19796.1;
chr6	transdecoder	five_prime_utr	31192080	31192115	.	+	.	gene_name 98310079|unknown-21055; gene_id MSTRG.19796; transcript_id MSTRG.19796.2;
chr6	transdecoder	five_prime_utr	31192080	31192115	.	+	.	gene_name 98310079|unknown-21055; gene_id MSTRG.19796; transcript_id MSTRG.19796.3;
chr6	transdecoder	five_prime_utr	31192080	31192115	.	+	.	gene_name 98310079|unknown-21055; gene_id MSTRG.19796; transcript_id MSTRG.19796.4;
chr6	transdecoder	five_prime_utr	31192080	31192115	.	+	.	gene_name 98310079|unknown-21055; gene_id MSTRG.19796; transcript_id MSTRG.19796.5;
chr6	transdecoder	exon	31192080	31193301	.	+	.	gene_name 98310079|unknown-21055; gene_id MSTRG.19796; transcript_id MSTRG.19796.1;
chr6	transdecoder	exon	31192080	31193301	.	+	.	gene_name 98310079|unknown-21055; gene_id MSTRG.19796; transcript_id MSTRG.19796.2;
chr6	transdecoder	exon	31192080	31193301	.	+	.	gene_name 98310079|unknown-21055; gene_id MSTRG.19796; transcript_id MSTRG.19796.3;
chr6	transdecoder	exon	31192080	31193301	.	+	.	gene_name 98310079|unknown-21055; gene_id MSTRG.19796; transcript_id MSTRG.19796.4;
chr6	transdecoder	exon	31192080	31193301	.	+	.	gene_name 98310079|unknown-21055; gene_id MSTRG.19796; transcript_id MSTRG.19796.5;
chr6	transdecoder	CDS	31192116	31192745	.	+	0	gene_name 98310079|unknown-21055; gene_id MSTRG.19796; transcript_id MSTRG.19796.1;
chr6	transdecoder	CDS	31192116	31192745	.	+	0	gene_name 98310079|unknown-21055; gene_id MSTRG.19796; transcript_id MSTRG.19796.2;
chr6	transdecoder	CDS	31192116	31192745	.	+	0	gene_name 98310079|unknown-21055; gene_id MSTRG.19796; transcript_id MSTRG.19796.3;
chr6	transdecoder	CDS	31192116	31192745	.	+	0	gene_name 98310079|unknown-21055; gene_id MSTRG.19796; transcript_id MSTRG.19796.4;
chr6	transdecoder	CDS	31192116	31192745	.	+	0	gene_name 98310079|unknown-21055; gene_id MSTRG.19796; transcript_id MSTRG.19796.5;
chr6	transdecoder	three_prime_utr	31192746	31193301	.	+	.	gene_name 98310079|unknown-21055; gene_id MSTRG.19796; transcript_id MSTRG.19796.1;
chr6	transdecoder	three_prime_utr	31192746	31193301	.	+	.	gene_name 98310079|unknown-21055; gene_id MSTRG.19796; transcript_id MSTRG.19796.2;
chr6	transdecoder	three_prime_utr	31192746	31193301	.	+	.	gene_name 98310079|unknown-21055; gene_id MSTRG.19796; transcript_id MSTRG.19796.3;
chr6	transdecoder	three_prime_utr	31192746	31193301	.	+	.	gene_name 98310079|unknown-21055; gene_id MSTRG.19796; transcript_id MSTRG.19796.4;
chr6	transdecoder	three_prime_utr	31192746	31193301	.	+	.	gene_name 98310079|unknown-21055; gene_id MSTRG.19796; transcript_id MSTRG.19796.5;
chr6	StringTie	exon	31255685	31255907	.	.	.	gene_name 98310080|unknown-21056; gene_id MSTRG.19798; transcript_id MSTRG.19798.1;
chr6	StringTie	transcript	31255685	31255907	.	.	.	gene_name 98310080|unknown-21056; gene_id MSTRG.19798; transcript_id MSTRG.19798.1; gene_biotype non-coding; Info NA; ref_name -; class_code u; inherit_ref FALSE;
chr6	StringTie	exon	31272032	31272286	.	-	.	gene_name 98310081|unknown-21057; gene_id MSTRG.19799; transcript_id MSTRG.19799.1;
chr6	StringTie	transcript	31272032	31272286	.	-	.	gene_name 98310081|unknown-21057; gene_id MSTRG.19799; transcript_id MSTRG.19799.1; gene_biotype non-coding; Info NA; ref_name -; class_code u; inherit_ref FALSE;
chr6	transdecoder	exon	31272788	31273223	.	-	.	gene_name 98310082|unknown-21058; gene_id MSTRG.19800; transcript_id MSTRG.19800.1;
chr6	transdecoder	gene	31272788	31288578	.	-	.	gene_name 98310082|unknown-21058; gene_id MSTRG.19800; transcript_id NA; gene_biotype protein_coding; Info ORF type:3prime_partial (+),score=14.32; ref_name -; class_code u; inherit_ref FALSE;
chr6	transdecoder	transcript	31272788	31288578	.	-	.	gene_name 98310082|unknown-21058; gene_id MSTRG.19800; transcript_id MSTRG.19800.1; gene_biotype protein_coding; Info ORF type:3prime_partial (+),score=14.32; ref_name -; class_code u; inherit_ref FALSE;
chr6	transdecoder	CDS	31272789	31273187	.	-	0	gene_name 98310082|unknown-21058; gene_id MSTRG.19800; transcript_id MSTRG.19800.1;
chr6	transdecoder	five_prime_utr	31273188	31273223	.	-	.	gene_name 98310082|unknown-21058; gene_id MSTRG.19800; transcript_id MSTRG.19800.1;
chr6	transdecoder	exon	31288536	31288578	.	-	.	gene_name 98310082|unknown-21058; gene_id MSTRG.19800; transcript_id MSTRG.19800.1;
chr6	transdecoder	five_prime_utr	31288536	31288578	.	-	.	gene_name 98310082|unknown-21058; gene_id MSTRG.19800; transcript_id MSTRG.19800.1;
chr6	transdecoder	exon	31464417	31464448	.	+	.	gene_name 98111874|unknown-7511; gene_id MSTRG.19801; transcript_id MSTRG.19801.1;
chr6	transdecoder	five_prime_utr	31464417	31464448	.	+	.	gene_name 98111874|unknown-7511; gene_id MSTRG.19801; transcript_id MSTRG.19801.1;
chr6	transdecoder	gene	31464417	31501049	.	+	.	gene_name 98111874|unknown-7511; gene_id MSTRG.19801; transcript_id NA; gene_biotype protein_coding; Info ORF type:complete (+),score=13.73; ref_name 98111874|unknown-7511; class_code m,j; inherit_ref TRUE;
chr6	transdecoder	transcript	31464417	31501049	.	+	.	gene_name 98111874|unknown-7511; gene_id MSTRG.19801; transcript_id MSTRG.19801.1; gene_biotype protein_coding; Info ORF type:complete (+),score=13.73; ref_name 98111874|unknown-7511; class_code m,j; inherit_ref TRUE;
chr6	StringTie	exon	31464421	31464448	.	+	.	gene_name 98111874|unknown-7511; gene_id MSTRG.19801; transcript_id MSTRG.19801.2;
chr6	StringTie	transcript	31464421	31501049	.	+	.	gene_name 98111874|unknown-7511; gene_id MSTRG.19801; transcript_id MSTRG.19801.2; gene_biotype non-coding; Info NA; ref_name 98111874|unknown-7511; class_code m,j; inherit_ref TRUE;
chr6	transdecoder	five_prime_utr	31485193	31485236	.	+	.	gene_name 98111874|unknown-7511; gene_id MSTRG.19801; transcript_id MSTRG.19801.1;
chr6	transdecoder	exon	31485193	31485590	.	+	.	gene_name 98111874|unknown-7511; gene_id MSTRG.19801; transcript_id MSTRG.19801.1;
chr6	transdecoder	CDS	31485237	31485590	.	+	0	gene_name 98111874|unknown-7511; gene_id MSTRG.19801; transcript_id MSTRG.19801.1;
chr6	SAM2GTF	exon	31485896	31486176	.	-	.	gene_name 98111875|unknown-2507; gene_id 98111875|unknown-2507; transcript_id 98111875|unknown-2507.1;
chr6	SAM2GTF	transcript	31485896	31486176	.	-	.	gene_name 98111875|unknown-2507; gene_id 98111875|unknown-2507; transcript_id 98111875|unknown-2507.1; gene_biotype non-coding; Info NA; ref_name 98111875|unknown-2507; class_code =; inherit_ref TRUE;
chr6	transdecoder	CDS	31497212	31497229	.	+	0	gene_name 98111874|unknown-7511; gene_id MSTRG.19801; transcript_id MSTRG.19801.1;
chr6	StringTie	exon	31497212	31497334	.	+	.	gene_name 98111874|unknown-7511; gene_id MSTRG.19801; transcript_id MSTRG.19801.2;
chr6	transdecoder	exon	31497212	31497334	.	+	.	gene_name 98111874|unknown-7511; gene_id MSTRG.19801; transcript_id MSTRG.19801.1;
chr6	transdecoder	three_prime_utr	31497230	31497334	.	+	.	gene_name 98111874|unknown-7511; gene_id MSTRG.19801; transcript_id MSTRG.19801.1;
chr6	StringTie	exon	31498615	31498714	.	+	.	gene_name 98111874|unknown-7511; gene_id MSTRG.19801; transcript_id MSTRG.19801.2;
chr6	transdecoder	exon	31498615	31498714	.	+	.	gene_name 98111874|unknown-7511; gene_id MSTRG.19801; transcript_id MSTRG.19801.1;
chr6	transdecoder	three_prime_utr	31498615	31498714	.	+	.	gene_name 98111874|unknown-7511; gene_id MSTRG.19801; transcript_id MSTRG.19801.1;
chr6	StringTie	exon	31500825	31501049	.	+	.	gene_name 98111874|unknown-7511; gene_id MSTRG.19801; transcript_id MSTRG.19801.2;
chr6	transdecoder	exon	31500825	31501049	.	+	.	gene_name 98111874|unknown-7511; gene_id MSTRG.19801; transcript_id MSTRG.19801.1;
chr6	transdecoder	three_prime_utr	31500825	31501049	.	+	.	gene_name 98111874|unknown-7511; gene_id MSTRG.19801; transcript_id MSTRG.19801.1;
chr6	StringTie	exon	31525080	31525139	.	+	.	gene_name 98310083|unknown-21059; gene_id MSTRG.19802; transcript_id MSTRG.19802.1;
chr6	StringTie	transcript	31525080	31529138	.	+	.	gene_name 98310083|unknown-21059; gene_id MSTRG.19802; transcript_id MSTRG.19802.1; gene_biotype non-coding; Info NA; ref_name -; class_code u; inherit_ref FALSE;
chr6	StringTie	exon	31525653	31525898	.	+	.	gene_name 98310083|unknown-21059; gene_id MSTRG.19802; transcript_id MSTRG.19802.1;
chr6	StringTie	exon	31528861	31529138	.	+	.	gene_name 98310083|unknown-21059; gene_id MSTRG.19802; transcript_id MSTRG.19802.1;
chr6	StringTie	exon	31547934	31548500	.	.	.	gene_name 98310084|unknown-21060; gene_id MSTRG.19803; transcript_id MSTRG.19803.1;
chr6	StringTie	transcript	31547934	31548500	.	.	.	gene_name 98310084|unknown-21060; gene_id MSTRG.19803; transcript_id MSTRG.19803.1; gene_biotype non-coding; Info NA; ref_name -; class_code u; inherit_ref FALSE;
chr6	StringTie	exon	31551519	31551847	.	+	.	gene_name 98310085|unknown-21061; gene_id MSTRG.19804; transcript_id MSTRG.19804.1;
chr6	StringTie	transcript	31551519	31551847	.	+	.	gene_name 98310085|unknown-21061; gene_id MSTRG.19804; transcript_id MSTRG.19804.1; gene_biotype non-coding; Info NA; ref_name -; class_code u; inherit_ref FALSE;
chr6	StringTie	exon	31552058	31553004	.	+	.	gene_name 98310086|unknown-21062; gene_id MSTRG.19805; transcript_id MSTRG.19805.1;
chr6	StringTie	transcript	31552058	31556607	.	+	.	gene_name 98310086|unknown-21062; gene_id MSTRG.19805; transcript_id MSTRG.19805.1; gene_biotype non-coding; Info NA; ref_name 98150813|unknown-5163; class_code y; inherit_ref FALSE;
chr6	StringTie	exon	31556473	31556607	.	+	.	gene_name 98310086|unknown-21062; gene_id MSTRG.19805; transcript_id MSTRG.19805.1;
chr6	StringTie	exon	31557164	31557532	.	.	.	gene_name 98310087|unknown-21063; gene_id MSTRG.19806; transcript_id MSTRG.19806.1;
chr6	StringTie	transcript	31557164	31557532	.	.	.	gene_name 98310087|unknown-21063; gene_id MSTRG.19806; transcript_id MSTRG.19806.1; gene_biotype non-coding; Info NA; ref_name -; class_code u; inherit_ref FALSE;
chr6	transdecoder	three_prime_utr	31557794	31558195	.	-	.	gene_name 98310088|unknown-21064; gene_id MSTRG.19807; transcript_id MSTRG.19807.1;
chr6	transdecoder	exon	31557794	31558875	.	-	.	gene_name 98310088|unknown-21064; gene_id MSTRG.19807; transcript_id MSTRG.19807.1;
chr6	transdecoder	gene	31557794	31558875	.	-	.	gene_name 98310088|unknown-21064; gene_id MSTRG.19807; transcript_id NA; gene_biotype protein_coding; Info ORF type:complete (+),score=26.79; ref_name -; class_code u; inherit_ref FALSE;
chr6	transdecoder	transcript	31557794	31558875	.	-	.	gene_name 98310088|unknown-21064; gene_id MSTRG.19807; transcript_id MSTRG.19807.1; gene_biotype protein_coding; Info ORF type:complete (+),score=26.79; ref_name -; class_code u; inherit_ref FALSE;
chr6	transdecoder	CDS	31558196	31558825	.	-	0	gene_name 98310088|unknown-21064; gene_id MSTRG.19807; transcript_id MSTRG.19807.1;
chr6	transdecoder	five_prime_utr	31558826	31558875	.	-	.	gene_name 98310088|unknown-21064; gene_id MSTRG.19807; transcript_id MSTRG.19807.1;
chr6	transdecoder	three_prime_utr	31599598	31599658	.	-	.	gene_name 98201473|gpr19-2; gene_id MSTRG.19808; transcript_id MSTRG.19808.1;
chr6	transdecoder	three_prime_utr	31599598	31599658	.	-	.	gene_name 98201473|gpr19-2; gene_id MSTRG.19808; transcript_id MSTRG.19808.2;
chr6	transdecoder	exon	31599598	31600217	.	-	.	gene_name 98201473|gpr19-2; gene_id MSTRG.19808; transcript_id MSTRG.19808.1;
chr6	transdecoder	exon	31599598	31600217	.	-	.	gene_name 98201473|gpr19-2; gene_id MSTRG.19808; transcript_id MSTRG.19808.2;
chr6	transdecoder	gene	31599598	31601801	.	-	.	gene_name 98201473|gpr19-2; gene_id MSTRG.19808; transcript_id NA; gene_biotype protein_coding; Info ORF type:5prime_partial (+),score=2.48,sp|Q15760|GPR19_HUMAN|23.675|8.28e-07; ref_name 98201473|gpr19-2; class_code =,j; inherit_ref TRUE;
chr6	transdecoder	transcript	31599598	31601801	.	-	.	gene_name 98201473|gpr19-2; gene_id MSTRG.19808; transcript_id MSTRG.19808.1; gene_biotype protein_coding; Info ORF type:5prime_partial (+),score=2.48,sp|Q15760|GPR19_HUMAN|23.675|8.28e-07; ref_name 98201473|gpr19-2; class_code =,j; inherit_ref TRUE;
chr6	transdecoder	transcript	31599598	31601801	.	-	.	gene_name 98201473|gpr19-2; gene_id MSTRG.19808; transcript_id MSTRG.19808.2; gene_biotype protein_coding; Info ORF type:5prime_partial (+),score=2.48,sp|Q15760|GPR19_HUMAN|23.675|8.28e-07; ref_name 98201473|gpr19-2; class_code =,j; inherit_ref TRUE;
chr6	transdecoder	CDS	31599659	31600105	.	-	0	gene_name 98201473|gpr19-2; gene_id MSTRG.19808; transcript_id MSTRG.19808.2;
chr6	transdecoder	CDS	31599659	31600217	.	-	1	gene_name 98201473|gpr19-2; gene_id MSTRG.19808; transcript_id MSTRG.19808.1;
chr6	transdecoder	CDS	31600147	31600217	.	-	2	gene_name 98201473|gpr19-2; gene_id MSTRG.19808; transcript_id MSTRG.19808.2;
chr6	transdecoder	CDS	31601473	31601801	.	-	0	gene_name 98201473|gpr19-2; gene_id MSTRG.19808; transcript_id MSTRG.19808.1;
chr6	transdecoder	exon	31601473	31601801	.	-	.	gene_name 98201473|gpr19-2; gene_id MSTRG.19808; transcript_id MSTRG.19808.1;
chr6	transdecoder	CDS	31601567	31601801	.	-	0	gene_name 98201473|gpr19-2; gene_id MSTRG.19808; transcript_id MSTRG.19808.2;
chr6	transdecoder	exon	31601567	31601801	.	-	.	gene_name 98201473|gpr19-2; gene_id MSTRG.19808; transcript_id MSTRG.19808.2;
chr6	transdecoder	five_prime_utr	31631442	31631566	.	+	.	gene_name 98055162|unknown-1464; gene_id MSTRG.19809; transcript_id MSTRG.19809.1;
chr6	transdecoder	exon	31631442	31631623	.	+	.	gene_name 98055162|unknown-1464; gene_id MSTRG.19809; transcript_id MSTRG.19809.1;
chr6	transdecoder	gene	31631442	31638213	.	+	.	gene_name 98055162|unknown-1464; gene_id MSTRG.19809; transcript_id NA; gene_biotype protein_coding; Info ORF type:complete (+),score=25.92; ref_name 98055162|unknown-1464; class_code =; inherit_ref TRUE;
chr6	transdecoder	transcript	31631442	31638213	.	+	.	gene_name 98055162|unknown-1464; gene_id MSTRG.19809; transcript_id MSTRG.19809.1; gene_biotype protein_coding; Info ORF type:complete (+),score=25.92; ref_name 98055162|unknown-1464; class_code =; inherit_ref TRUE;
chr6	transdecoder	CDS	31631567	31631623	.	+	0	gene_name 98055162|unknown-1464; gene_id MSTRG.19809; transcript_id MSTRG.19809.1;
chr6	transdecoder	CDS	31632971	31633115	.	+	0	gene_name 98055162|unknown-1464; gene_id MSTRG.19809; transcript_id MSTRG.19809.1;
chr6	transdecoder	exon	31632971	31633115	.	+	.	gene_name 98055162|unknown-1464; gene_id MSTRG.19809; transcript_id MSTRG.19809.1;
chr6	transdecoder	CDS	31634399	31634458	.	+	2	gene_name 98055162|unknown-1464; gene_id MSTRG.19809; transcript_id MSTRG.19809.1;
chr6	transdecoder	exon	31634399	31634458	.	+	.	gene_name 98055162|unknown-1464; gene_id MSTRG.19809; transcript_id MSTRG.19809.1;
chr6	transdecoder	CDS	31637759	31638186	.	+	2	gene_name 98055162|unknown-1464; gene_id MSTRG.19809; transcript_id MSTRG.19809.1;
chr6	transdecoder	exon	31637759	31638213	.	+	.	gene_name 98055162|unknown-1464; gene_id MSTRG.19809; transcript_id MSTRG.19809.1;
chr6	transdecoder	three_prime_utr	31638187	31638213	.	+	.	gene_name 98055162|unknown-1464; gene_id MSTRG.19809; transcript_id MSTRG.19809.1;
chr6	transdecoder	exon	31648321	31648455	.	-	.	gene_name 98207957|unknown-12742; gene_id MSTRG.19810; transcript_id MSTRG.19810.1;
chr6	transdecoder	gene	31648321	31649459	.	-	.	gene_name 98207957|unknown-12742; gene_id MSTRG.19810; transcript_id NA; gene_biotype protein_coding; Info ORF type:3prime_partial (+),score=29.69; ref_name 98207957|unknown-12742; class_code c; inherit_ref TRUE;
chr6	transdecoder	transcript	31648321	31649459	.	-	.	gene_name 98207957|unknown-12742; gene_id MSTRG.19810; transcript_id MSTRG.19810.1; gene_biotype protein_coding; Info ORF type:3prime_partial (+),score=29.69; ref_name 98207957|unknown-12742; class_code c; inherit_ref TRUE;
chr6	transdecoder	CDS	31648323	31648455	.	-	1	gene_name 98207957|unknown-12742; gene_id MSTRG.19810; transcript_id MSTRG.19810.1;
chr6	transdecoder	CDS	31648721	31648874	.	-	2	gene_name 98207957|unknown-12742; gene_id MSTRG.19810; transcript_id MSTRG.19810.1;
chr6	transdecoder	exon	31648721	31648874	.	-	.	gene_name 98207957|unknown-12742; gene_id MSTRG.19810; transcript_id MSTRG.19810.1;
chr6	transdecoder	CDS	31648936	31649155	.	-	0	gene_name 98207957|unknown-12742; gene_id MSTRG.19810; transcript_id MSTRG.19810.1;
chr6	transdecoder	exon	31648936	31649459	.	-	.	gene_name 98207957|unknown-12742; gene_id MSTRG.19810; transcript_id MSTRG.19810.1;
chr6	transdecoder	five_prime_utr	31649156	31649459	.	-	.	gene_name 98207957|unknown-12742; gene_id MSTRG.19810; transcript_id MSTRG.19810.1;
chr6	transdecoder	exon	31673985	31674329	.	+	.	gene_name 98144260|unknown-4721; gene_id MSTRG.19811; transcript_id MSTRG.19811.1;
chr6	transdecoder	five_prime_utr	31673985	31674329	.	+	.	gene_name 98144260|unknown-4721; gene_id MSTRG.19811; transcript_id MSTRG.19811.1;
chr6	transdecoder	gene	31673985	31682136	.	+	.	gene_name 98144260|unknown-4721; gene_id MSTRG.19811; transcript_id NA; gene_biotype protein_coding; Info ORF type:complete (+),score=24.40; ref_name 98144260|unknown-4721; class_code =; inherit_ref TRUE;
chr6	transdecoder	transcript	31673985	31682136	.	+	.	gene_name 98144260|unknown-4721; gene_id MSTRG.19811; transcript_id MSTRG.19811.1; gene_biotype protein_coding; Info ORF type:complete (+),score=24.40; ref_name 98144260|unknown-4721; class_code =; inherit_ref TRUE;
chr6	transdecoder	exon	31674379	31674450	.	+	.	gene_name 98144260|unknown-4721; gene_id MSTRG.19811; transcript_id MSTRG.19811.1;
chr6	transdecoder	five_prime_utr	31674379	31674450	.	+	.	gene_name 98144260|unknown-4721; gene_id MSTRG.19811; transcript_id MSTRG.19811.1;
chr6	transdecoder	five_prime_utr	31681306	31681349	.	+	.	gene_name 98144260|unknown-4721; gene_id MSTRG.19811; transcript_id MSTRG.19811.1;
chr6	transdecoder	exon	31681306	31682136	.	+	.	gene_name 98144260|unknown-4721; gene_id MSTRG.19811; transcript_id MSTRG.19811.1;
chr6	transdecoder	CDS	31681350	31681907	.	+	0	gene_name 98144260|unknown-4721; gene_id MSTRG.19811; transcript_id MSTRG.19811.1;
chr6	transdecoder	three_prime_utr	31681908	31682136	.	+	.	gene_name 98144260|unknown-4721; gene_id MSTRG.19811; transcript_id MSTRG.19811.1;
chr6	transdecoder	three_prime_utr	31800888	31800924	.	-	.	gene_name 98141256|unknown-6960; gene_id MSTRG.19812; transcript_id MSTRG.19812.1;
chr6	transdecoder	exon	31800888	31801290	.	-	.	gene_name 98141256|unknown-6960; gene_id MSTRG.19812; transcript_id MSTRG.19812.1;
chr6	transdecoder	gene	31800888	31801290	.	-	.	gene_name 98141256|unknown-6960; gene_id MSTRG.19812; transcript_id NA; gene_biotype protein_coding; Info ORF type:complete (+),score=9.92; ref_name 98141256|unknown-6960; class_code =; inherit_ref TRUE;
chr6	transdecoder	transcript	31800888	31801290	.	-	.	gene_name 98141256|unknown-6960; gene_id MSTRG.19812; transcript_id MSTRG.19812.1; gene_biotype protein_coding; Info ORF type:complete (+),score=9.92; ref_name 98141256|unknown-6960; class_code =; inherit_ref TRUE;
chr6	transdecoder	CDS	31800925	31801251	.	-	0	gene_name 98141256|unknown-6960; gene_id MSTRG.19812; transcript_id MSTRG.19812.1;
chr6	transdecoder	five_prime_utr	31801252	31801290	.	-	.	gene_name 98141256|unknown-6960; gene_id MSTRG.19812; transcript_id MSTRG.19812.1;
chr6	transdecoder	three_prime_utr	31818857	31818943	.	-	.	gene_name 98056939|unknown-7138; gene_id MSTRG.19813; transcript_id MSTRG.19813.1;
chr6	transdecoder	exon	31818857	31819322	.	-	.	gene_name 98056939|unknown-7138; gene_id MSTRG.19813; transcript_id MSTRG.19813.1;
chr6	transdecoder	gene	31818857	31819322	.	-	.	gene_name 98056939|unknown-7138; gene_id MSTRG.19813; transcript_id NA; gene_biotype protein_coding; Info ORF type:complete (+),score=2.66; ref_name 98056939|unknown-7138; class_code =; inherit_ref TRUE;
chr6	transdecoder	transcript	31818857	31819322	.	-	.	gene_name 98056939|unknown-7138; gene_id MSTRG.19813; transcript_id MSTRG.19813.1; gene_biotype protein_coding; Info ORF type:complete (+),score=2.66; ref_name 98056939|unknown-7138; class_code =; inherit_ref TRUE;
chr6	transdecoder	CDS	31818944	31819270	.	-	0	gene_name 98056939|unknown-7138; gene_id MSTRG.19813; transcript_id MSTRG.19813.1;
chr6	transdecoder	five_prime_utr	31819271	31819322	.	-	.	gene_name 98056939|unknown-7138; gene_id MSTRG.19813; transcript_id MSTRG.19813.1;
chr6	transdecoder	five_prime_utr	31824458	31824522	.	+	.	gene_name 98040730|esyt3-2; gene_id MSTRG.19814; transcript_id MSTRG.19814.1;
chr6	transdecoder	exon	31824458	31825830	.	+	.	gene_name 98040730|esyt3-2; gene_id MSTRG.19814; transcript_id MSTRG.19814.1;
chr6	transdecoder	gene	31824458	31825830	.	+	.	gene_name 98040730|esyt3-2; gene_id MSTRG.19814; transcript_id NA; gene_biotype protein_coding; Info ORF type:complete (-),score=57.37,sp|A0FGR9|ESYT3_HUMAN|28.358|7.67e-22; ref_name 98040730|esyt3-2; class_code =; inherit_ref TRUE;
chr6	transdecoder	transcript	31824458	31825830	.	+	.	gene_name 98040730|esyt3-2; gene_id MSTRG.19814; transcript_id MSTRG.19814.1; gene_biotype protein_coding; Info ORF type:complete (-),score=57.37,sp|A0FGR9|ESYT3_HUMAN|28.358|7.67e-22; ref_name 98040730|esyt3-2; class_code =; inherit_ref TRUE;
chr6	transdecoder	CDS	31824523	31825779	.	+	0	gene_name 98040730|esyt3-2; gene_id MSTRG.19814; transcript_id MSTRG.19814.1;
chr6	transdecoder	three_prime_utr	31825780	31825830	.	+	.	gene_name 98040730|esyt3-2; gene_id MSTRG.19814; transcript_id MSTRG.19814.1;
chr6	transdecoder	five_prime_utr	31832910	31832947	.	+	.	gene_name 98104111|esyt3; gene_id MSTRG.19815; transcript_id MSTRG.19815.1;
chr6	transdecoder	exon	31832910	31834240	.	+	.	gene_name 98104111|esyt3; gene_id MSTRG.19815; transcript_id MSTRG.19815.1;
chr6	transdecoder	gene	31832910	31834240	.	+	.	gene_name 98104111|esyt3; gene_id MSTRG.19815; transcript_id NA; gene_biotype protein_coding; Info ORF type:complete (-),score=39.33,sp|A0FGR9|ESYT3_HUMAN|24.711|5.87e-20; ref_name 98104111|esyt3; class_code =; inherit_ref TRUE;
chr6	transdecoder	transcript	31832910	31834240	.	+	.	gene_name 98104111|esyt3; gene_id MSTRG.19815; transcript_id MSTRG.19815.1; gene_biotype protein_coding; Info ORF type:complete (-),score=39.33,sp|A0FGR9|ESYT3_HUMAN|24.711|5.87e-20; ref_name 98104111|esyt3; class_code =; inherit_ref TRUE;
chr6	transdecoder	CDS	31832948	31834204	.	+	0	gene_name 98104111|esyt3; gene_id MSTRG.19815; transcript_id MSTRG.19815.1;
chr6	transdecoder	three_prime_utr	31834205	31834240	.	+	.	gene_name 98104111|esyt3; gene_id MSTRG.19815; transcript_id MSTRG.19815.1;
chr6	transdecoder	three_prime_utr	31863475	31863608	.	-	.	gene_name 98310089|unknown-21065; gene_id MSTRG.19816; transcript_id MSTRG.19816.1;
chr6	transdecoder	exon	31863475	31864276	.	-	.	gene_name 98310089|unknown-21065; gene_id MSTRG.19816; transcript_id MSTRG.19816.1;
chr6	transdecoder	gene	31863475	31869211	.	-	.	gene_name 98310089|unknown-21065; gene_id MSTRG.19816; transcript_id NA; gene_biotype protein_coding; Info ORF type:complete (+),score=8.29; ref_name -; class_code u; inherit_ref FALSE;
chr6	transdecoder	transcript	31863475	31869211	.	-	.	gene_name 98310089|unknown-21065; gene_id MSTRG.19816; transcript_id MSTRG.19816.1; gene_biotype protein_coding; Info ORF type:complete (+),score=8.29; ref_name -; class_code u; inherit_ref FALSE;
chr6	transdecoder	CDS	31863609	31864265	.	-	0	gene_name 98310089|unknown-21065; gene_id MSTRG.19816; transcript_id MSTRG.19816.1;
chr6	transdecoder	five_prime_utr	31864266	31864276	.	-	.	gene_name 98310089|unknown-21065; gene_id MSTRG.19816; transcript_id MSTRG.19816.1;
chr6	transdecoder	exon	31868936	31869211	.	-	.	gene_name 98310089|unknown-21065; gene_id MSTRG.19816; transcript_id MSTRG.19816.1;
chr6	transdecoder	five_prime_utr	31868936	31869211	.	-	.	gene_name 98310089|unknown-21065; gene_id MSTRG.19816; transcript_id MSTRG.19816.1;
chr6	transdecoder	three_prime_utr	31880058	31880227	.	-	.	gene_name 98004881|lclt1; gene_id MSTRG.19817; transcript_id MSTRG.19817.1;
chr6	transdecoder	exon	31880058	31880419	.	-	.	gene_name 98004881|lclt1; gene_id MSTRG.19817; transcript_id MSTRG.19817.1;
chr6	transdecoder	gene	31880058	31889955	.	-	.	gene_name 98004881|lclt1; gene_id MSTRG.19817; transcript_id NA; gene_biotype protein_coding; Info ORF type:complete (+),score=43.15,sp|Q6UWP7|LCLT1_HUMAN|38.147|1.93e-75; ref_name 98004881|lclt1; class_code =,j; inherit_ref TRUE;
chr6	transdecoder	transcript	31880058	31889955	.	-	.	gene_name 98004881|lclt1; gene_id MSTRG.19817; transcript_id MSTRG.19817.1; gene_biotype protein_coding; Info ORF type:complete (+),score=43.15,sp|Q6UWP7|LCLT1_HUMAN|38.147|1.93e-75; ref_name 98004881|lclt1; class_code =,j; inherit_ref TRUE;
chr6	transdecoder	exon	31880148	31880419	.	-	.	gene_name 98004881|lclt1; gene_id MSTRG.19817; transcript_id MSTRG.19817.2;
chr6	transdecoder	three_prime_utr	31880148	31880419	.	-	.	gene_name 98004881|lclt1; gene_id MSTRG.19817; transcript_id MSTRG.19817.2;
chr6	transdecoder	transcript	31880148	31889955	.	-	.	gene_name 98004881|lclt1; gene_id MSTRG.19817; transcript_id MSTRG.19817.2; gene_biotype protein_coding; Info ORF type:complete (+),score=43.15,sp|Q6UWP7|LCLT1_HUMAN|38.147|1.93e-75; ref_name 98004881|lclt1; class_code =,j; inherit_ref TRUE;
chr6	transdecoder	CDS	31880228	31880419	.	-	0	gene_name 98004881|lclt1; gene_id MSTRG.19817; transcript_id MSTRG.19817.1;
chr6	transdecoder	CDS	31883512	31883753	.	-	2	gene_name 98004881|lclt1; gene_id MSTRG.19817; transcript_id MSTRG.19817.1;
chr6	transdecoder	exon	31883512	31883753	.	-	.	gene_name 98004881|lclt1; gene_id MSTRG.19817; transcript_id MSTRG.19817.1;
chr6	transdecoder	exon	31883512	31883753	.	-	.	gene_name 98004881|lclt1; gene_id MSTRG.19817; transcript_id MSTRG.19817.2;
chr6	transdecoder	three_prime_utr	31883512	31883753	.	-	.	gene_name 98004881|lclt1; gene_id MSTRG.19817; transcript_id MSTRG.19817.2;
chr6	transdecoder	CDS	31884183	31884317	.	-	2	gene_name 98004881|lclt1; gene_id MSTRG.19817; transcript_id MSTRG.19817.1;
chr6	transdecoder	exon	31884183	31884317	.	-	.	gene_name 98004881|lclt1; gene_id MSTRG.19817; transcript_id MSTRG.19817.1;
chr6	transdecoder	three_prime_utr	31884183	31888217	.	-	.	gene_name 98004881|lclt1; gene_id MSTRG.19817; transcript_id MSTRG.19817.2;
chr6	transdecoder	exon	31884183	31888225	.	-	.	gene_name 98004881|lclt1; gene_id MSTRG.19817; transcript_id MSTRG.19817.2;
chr6	transdecoder	CDS	31888218	31888225	.	-	2	gene_name 98004881|lclt1; gene_id MSTRG.19817; transcript_id MSTRG.19817.2;
chr6	transdecoder	CDS	31888276	31888404	.	-	2	gene_name 98004881|lclt1; gene_id MSTRG.19817; transcript_id MSTRG.19817.1;
chr6	transdecoder	CDS	31888276	31888404	.	-	2	gene_name 98004881|lclt1; gene_id MSTRG.19817; transcript_id MSTRG.19817.2;
chr6	transdecoder	exon	31888276	31888404	.	-	.	gene_name 98004881|lclt1; gene_id MSTRG.19817; transcript_id MSTRG.19817.1;
chr6	transdecoder	exon	31888276	31888404	.	-	.	gene_name 98004881|lclt1; gene_id MSTRG.19817; transcript_id MSTRG.19817.2;
chr6	transdecoder	CDS	31888447	31888657	.	-	0	gene_name 98004881|lclt1; gene_id MSTRG.19817; transcript_id MSTRG.19817.1;
chr6	transdecoder	CDS	31888447	31888657	.	-	0	gene_name 98004881|lclt1; gene_id MSTRG.19817; transcript_id MSTRG.19817.2;
chr6	transdecoder	exon	31888447	31888657	.	-	.	gene_name 98004881|lclt1; gene_id MSTRG.19817; transcript_id MSTRG.19817.1;
chr6	transdecoder	exon	31888447	31888657	.	-	.	gene_name 98004881|lclt1; gene_id MSTRG.19817; transcript_id MSTRG.19817.2;
chr6	transdecoder	CDS	31889656	31889820	.	-	0	gene_name 98004881|lclt1; gene_id MSTRG.19817; transcript_id MSTRG.19817.1;
chr6	transdecoder	CDS	31889656	31889820	.	-	0	gene_name 98004881|lclt1; gene_id MSTRG.19817; transcript_id MSTRG.19817.2;
chr6	transdecoder	exon	31889656	31889955	.	-	.	gene_name 98004881|lclt1; gene_id MSTRG.19817; transcript_id MSTRG.19817.1;
chr6	transdecoder	exon	31889656	31889955	.	-	.	gene_name 98004881|lclt1; gene_id MSTRG.19817; transcript_id MSTRG.19817.2;
chr6	transdecoder	five_prime_utr	31889821	31889955	.	-	.	gene_name 98004881|lclt1; gene_id MSTRG.19817; transcript_id MSTRG.19817.1;
chr6	transdecoder	five_prime_utr	31889821	31889955	.	-	.	gene_name 98004881|lclt1; gene_id MSTRG.19817; transcript_id MSTRG.19817.2;
chr6	StringTie	exon	31894010	31894352	.	.	.	gene_name 98310090|unknown-21066; gene_id MSTRG.19818; transcript_id MSTRG.19818.1;
chr6	StringTie	transcript	31894010	31894352	.	.	.	gene_name 98310090|unknown-21066; gene_id MSTRG.19818; transcript_id MSTRG.19818.1; gene_biotype non-coding; Info NA; ref_name -; class_code u; inherit_ref FALSE;
chr6	transdecoder	five_prime_utr	31896403	31896466	.	+	.	gene_name 98123097|hid1; gene_id MSTRG.19819; transcript_id MSTRG.19819.1;
chr6	transdecoder	exon	31896403	31896532	.	+	.	gene_name 98123097|hid1; gene_id MSTRG.19819; transcript_id MSTRG.19819.1;
chr6	transdecoder	gene	31896403	31917816	.	+	.	gene_name 98123097|hid1; gene_id MSTRG.19819; transcript_id NA; gene_biotype protein_coding; Info ORF type:complete (+),score=100.85,sp|Q8IV36|HID1_HUMAN|66.228|0.0; ref_name 98123097|hid1; class_code j; inherit_ref TRUE;
chr6	transdecoder	transcript	31896403	31917816	.	+	.	gene_name 98123097|hid1; gene_id MSTRG.19819; transcript_id MSTRG.19819.1; gene_biotype protein_coding; Info ORF type:complete (+),score=100.85,sp|Q8IV36|HID1_HUMAN|66.228|0.0; ref_name 98123097|hid1; class_code j; inherit_ref TRUE;
chr6	transdecoder	CDS	31896467	31896532	.	+	0	gene_name 98123097|hid1; gene_id MSTRG.19819; transcript_id MSTRG.19819.1;
chr6	transdecoder	CDS	31902984	31903133	.	+	0	gene_name 98123097|hid1; gene_id MSTRG.19819; transcript_id MSTRG.19819.1;
chr6	transdecoder	exon	31902984	31903133	.	+	.	gene_name 98123097|hid1; gene_id MSTRG.19819; transcript_id MSTRG.19819.1;
chr6	transdecoder	CDS	31905824	31906045	.	+	0	gene_name 98123097|hid1; gene_id MSTRG.19819; transcript_id MSTRG.19819.1;
chr6	transdecoder	exon	31905824	31906045	.	+	.	gene_name 98123097|hid1; gene_id MSTRG.19819; transcript_id MSTRG.19819.1;
chr6	transdecoder	CDS	31906090	31906140	.	+	0	gene_name 98123097|hid1; gene_id MSTRG.19819; transcript_id MSTRG.19819.1;
chr6	transdecoder	exon	31906090	31906140	.	+	.	gene_name 98123097|hid1; gene_id MSTRG.19819; transcript_id MSTRG.19819.1;
chr6	transdecoder	CDS	31907005	31907228	.	+	0	gene_name 98123097|hid1; gene_id MSTRG.19819; transcript_id MSTRG.19819.1;
chr6	transdecoder	exon	31907005	31907228	.	+	.	gene_name 98123097|hid1; gene_id MSTRG.19819; transcript_id MSTRG.19819.1;
chr6	transdecoder	CDS	31907543	31907723	.	+	1	gene_name 98123097|hid1; gene_id MSTRG.19819; transcript_id MSTRG.19819.1;
chr6	transdecoder	exon	31907543	31907723	.	+	.	gene_name 98123097|hid1; gene_id MSTRG.19819; transcript_id MSTRG.19819.1;
chr6	transdecoder	exon	31907685	31907723	.	+	.	gene_name 98123097|hid1; gene_id MSTRG.19819; transcript_id MSTRG.19819.2;
chr6	transdecoder	five_prime_utr	31907685	31907723	.	+	.	gene_name 98123097|hid1; gene_id MSTRG.19819; transcript_id MSTRG.19819.2;
chr6	transdecoder	transcript	31907685	31917816	.	+	.	gene_name 98123097|hid1; gene_id MSTRG.19819; transcript_id MSTRG.19819.2; gene_biotype protein_coding; Info ORF type:complete (+),score=100.85,sp|Q8IV36|HID1_HUMAN|66.228|0.0; ref_name 98123097|hid1; class_code j; inherit_ref TRUE;
chr6	transdecoder	five_prime_utr	31907766	31907817	.	+	.	gene_name 98123097|hid1; gene_id MSTRG.19819; transcript_id MSTRG.19819.2;
chr6	transdecoder	CDS	31907766	31907822	.	+	0	gene_name 98123097|hid1; gene_id MSTRG.19819; transcript_id MSTRG.19819.1;
chr6	transdecoder	exon	31907766	31907822	.	+	.	gene_name 98123097|hid1; gene_id MSTRG.19819; transcript_id MSTRG.19819.1;
chr6	transdecoder	exon	31907766	31907822	.	+	.	gene_name 98123097|hid1; gene_id MSTRG.19819; transcript_id MSTRG.19819.2;
chr6	transdecoder	CDS	31907818	31907822	.	+	0	gene_name 98123097|hid1; gene_id MSTRG.19819; transcript_id MSTRG.19819.2;
chr6	transdecoder	CDS	31908494	31908515	.	+	1	gene_name 98123097|hid1; gene_id MSTRG.19819; transcript_id MSTRG.19819.2;
chr6	transdecoder	exon	31908494	31908515	.	+	.	gene_name 98123097|hid1; gene_id MSTRG.19819; transcript_id MSTRG.19819.2;
chr6	transdecoder	CDS	31908494	31908616	.	+	0	gene_name 98123097|hid1; gene_id MSTRG.19819; transcript_id MSTRG.19819.1;
chr6	transdecoder	exon	31908494	31908616	.	+	.	gene_name 98123097|hid1; gene_id MSTRG.19819; transcript_id MSTRG.19819.1;
chr6	transdecoder	CDS	31908860	31908968	.	+	0	gene_name 98123097|hid1; gene_id MSTRG.19819; transcript_id MSTRG.19819.1;
chr6	transdecoder	CDS	31908860	31908968	.	+	0	gene_name 98123097|hid1; gene_id MSTRG.19819; transcript_id MSTRG.19819.2;
chr6	transdecoder	exon	31908860	31908968	.	+	.	gene_name 98123097|hid1; gene_id MSTRG.19819; transcript_id MSTRG.19819.1;
chr6	transdecoder	exon	31908860	31908968	.	+	.	gene_name 98123097|hid1; gene_id MSTRG.19819; transcript_id MSTRG.19819.2;
chr6	transdecoder	CDS	31910012	31910163	.	+	2	gene_name 98123097|hid1; gene_id MSTRG.19819; transcript_id MSTRG.19819.1;
chr6	transdecoder	CDS	31910012	31910163	.	+	2	gene_name 98123097|hid1; gene_id MSTRG.19819; transcript_id MSTRG.19819.2;
chr6	transdecoder	exon	31910012	31910163	.	+	.	gene_name 98123097|hid1; gene_id MSTRG.19819; transcript_id MSTRG.19819.1;
chr6	transdecoder	exon	31910012	31910163	.	+	.	gene_name 98123097|hid1; gene_id MSTRG.19819; transcript_id MSTRG.19819.2;
chr6	transdecoder	CDS	31910208	31910286	.	+	0	gene_name 98123097|hid1; gene_id MSTRG.19819; transcript_id MSTRG.19819.1;
chr6	transdecoder	CDS	31910208	31910286	.	+	0	gene_name 98123097|hid1; gene_id MSTRG.19819; transcript_id MSTRG.19819.2;
chr6	transdecoder	exon	31910208	31910286	.	+	.	gene_name 98123097|hid1; gene_id MSTRG.19819; transcript_id MSTRG.19819.1;
chr6	transdecoder	exon	31910208	31910286	.	+	.	gene_name 98123097|hid1; gene_id MSTRG.19819; transcript_id MSTRG.19819.2;
chr6	transdecoder	CDS	31910753	31910814	.	+	2	gene_name 98123097|hid1; gene_id MSTRG.19819; transcript_id MSTRG.19819.1;
chr6	transdecoder	CDS	31910753	31910814	.	+	2	gene_name 98123097|hid1; gene_id MSTRG.19819; transcript_id MSTRG.19819.2;
chr6	transdecoder	exon	31910753	31910814	.	+	.	gene_name 98123097|hid1; gene_id MSTRG.19819; transcript_id MSTRG.19819.1;
chr6	transdecoder	exon	31910753	31910814	.	+	.	gene_name 98123097|hid1; gene_id MSTRG.19819; transcript_id MSTRG.19819.2;
chr6	transdecoder	CDS	31910859	31911014	.	+	0	gene_name 98123097|hid1; gene_id MSTRG.19819; transcript_id MSTRG.19819.1;
chr6	transdecoder	CDS	31910859	31911014	.	+	0	gene_name 98123097|hid1; gene_id MSTRG.19819; transcript_id MSTRG.19819.2;
chr6	transdecoder	exon	31910859	31911014	.	+	.	gene_name 98123097|hid1; gene_id MSTRG.19819; transcript_id MSTRG.19819.1;
chr6	transdecoder	exon	31910859	31911014	.	+	.	gene_name 98123097|hid1; gene_id MSTRG.19819; transcript_id MSTRG.19819.2;
chr6	transdecoder	CDS	31913918	31914116	.	+	0	gene_name 98123097|hid1; gene_id MSTRG.19819; transcript_id MSTRG.19819.1;
chr6	transdecoder	CDS	31913918	31914116	.	+	0	gene_name 98123097|hid1; gene_id MSTRG.19819; transcript_id MSTRG.19819.2;
chr6	transdecoder	exon	31913918	31914116	.	+	.	gene_name 98123097|hid1; gene_id MSTRG.19819; transcript_id MSTRG.19819.1;
chr6	transdecoder	exon	31913918	31914116	.	+	.	gene_name 98123097|hid1; gene_id MSTRG.19819; transcript_id MSTRG.19819.2;
chr6	transdecoder	CDS	31914523	31914725	.	+	2	gene_name 98123097|hid1; gene_id MSTRG.19819; transcript_id MSTRG.19819.1;
chr6	transdecoder	CDS	31914523	31914725	.	+	2	gene_name 98123097|hid1; gene_id MSTRG.19819; transcript_id MSTRG.19819.2;
chr6	transdecoder	exon	31914523	31914725	.	+	.	gene_name 98123097|hid1; gene_id MSTRG.19819; transcript_id MSTRG.19819.1;
chr6	transdecoder	exon	31914523	31914725	.	+	.	gene_name 98123097|hid1; gene_id MSTRG.19819; transcript_id MSTRG.19819.2;
chr6	transdecoder	CDS	31915686	31915784	.	+	0	gene_name 98123097|hid1; gene_id MSTRG.19819; transcript_id MSTRG.19819.1;
chr6	transdecoder	CDS	31915686	31915784	.	+	0	gene_name 98123097|hid1; gene_id MSTRG.19819; transcript_id MSTRG.19819.2;
chr6	transdecoder	exon	31915686	31915784	.	+	.	gene_name 98123097|hid1; gene_id MSTRG.19819; transcript_id MSTRG.19819.1;
chr6	transdecoder	exon	31915686	31915784	.	+	.	gene_name 98123097|hid1; gene_id MSTRG.19819; transcript_id MSTRG.19819.2;
chr6	transdecoder	CDS	31915830	31915921	.	+	0	gene_name 98123097|hid1; gene_id MSTRG.19819; transcript_id MSTRG.19819.1;
chr6	transdecoder	CDS	31915830	31915921	.	+	0	gene_name 98123097|hid1; gene_id MSTRG.19819; transcript_id MSTRG.19819.2;
chr6	transdecoder	exon	31915830	31915921	.	+	.	gene_name 98123097|hid1; gene_id MSTRG.19819; transcript_id MSTRG.19819.1;
chr6	transdecoder	exon	31915830	31915921	.	+	.	gene_name 98123097|hid1; gene_id MSTRG.19819; transcript_id MSTRG.19819.2;
chr6	transdecoder	CDS	31916261	31916419	.	+	1	gene_name 98123097|hid1; gene_id MSTRG.19819; transcript_id MSTRG.19819.1;
chr6	transdecoder	CDS	31916261	31916419	.	+	1	gene_name 98123097|hid1; gene_id MSTRG.19819; transcript_id MSTRG.19819.2;
chr6	transdecoder	exon	31916261	31916419	.	+	.	gene_name 98123097|hid1; gene_id MSTRG.19819; transcript_id MSTRG.19819.1;
chr6	transdecoder	exon	31916261	31916419	.	+	.	gene_name 98123097|hid1; gene_id MSTRG.19819; transcript_id MSTRG.19819.2;
chr6	transdecoder	CDS	31917433	31917496	.	+	1	gene_name 98123097|hid1; gene_id MSTRG.19819; transcript_id MSTRG.19819.1;
chr6	transdecoder	CDS	31917433	31917496	.	+	1	gene_name 98123097|hid1; gene_id MSTRG.19819; transcript_id MSTRG.19819.2;
chr6	transdecoder	exon	31917433	31917816	.	+	.	gene_name 98123097|hid1; gene_id MSTRG.19819; transcript_id MSTRG.19819.1;
chr6	transdecoder	exon	31917433	31917816	.	+	.	gene_name 98123097|hid1; gene_id MSTRG.19819; transcript_id MSTRG.19819.2;
chr6	transdecoder	three_prime_utr	31917497	31917816	.	+	.	gene_name 98123097|hid1; gene_id MSTRG.19819; transcript_id MSTRG.19819.1;
chr6	transdecoder	three_prime_utr	31917497	31917816	.	+	.	gene_name 98123097|hid1; gene_id MSTRG.19819; transcript_id MSTRG.19819.2;
chr6	transdecoder	three_prime_utr	31934714	31934833	.	-	.	gene_name 98044509|unknown-1186; gene_id MSTRG.19820; transcript_id MSTRG.19820.1;
chr6	transdecoder	exon	31934714	31936116	.	-	.	gene_name 98044509|unknown-1186; gene_id MSTRG.19820; transcript_id MSTRG.19820.1;
chr6	transdecoder	gene	31934714	31936116	.	-	.	gene_name 98044509|unknown-1186; gene_id MSTRG.19820; transcript_id NA; gene_biotype protein_coding; Info ORF type:complete (+),score=41.89; ref_name 98044509|unknown-1186; class_code =; inherit_ref TRUE;
chr6	transdecoder	transcript	31934714	31936116	.	-	.	gene_name 98044509|unknown-1186; gene_id MSTRG.19820; transcript_id MSTRG.19820.1; gene_biotype protein_coding; Info ORF type:complete (+),score=41.89; ref_name 98044509|unknown-1186; class_code =; inherit_ref TRUE;
chr6	transdecoder	CDS	31934834	31936066	.	-	0	gene_name 98044509|unknown-1186; gene_id MSTRG.19820; transcript_id MSTRG.19820.1;
chr6	transdecoder	five_prime_utr	31936067	31936116	.	-	.	gene_name 98044509|unknown-1186; gene_id MSTRG.19820; transcript_id MSTRG.19820.1;
chr6	StringTie	exon	31948287	31948505	.	-	.	gene_name 98310091|unknown-21067; gene_id MSTRG.19821; transcript_id MSTRG.19821.1;
chr6	StringTie	transcript	31948287	31955910	.	-	.	gene_name 98310091|unknown-21067; gene_id MSTRG.19821; transcript_id MSTRG.19821.1; gene_biotype non-coding; Info NA; ref_name -; class_code u; inherit_ref FALSE;
chr6	StringTie	exon	31955639	31955910	.	-	.	gene_name 98310091|unknown-21067; gene_id MSTRG.19821; transcript_id MSTRG.19821.1;
chr6	StringTie	exon	31970496	31970893	.	.	.	gene_name 98310092|unknown-21068; gene_id MSTRG.19822; transcript_id MSTRG.19822.1;
chr6	StringTie	transcript	31970496	31970893	.	.	.	gene_name 98310092|unknown-21068; gene_id MSTRG.19822; transcript_id MSTRG.19822.1; gene_biotype non-coding; Info NA; ref_name -; class_code u; inherit_ref FALSE;
chr6	transdecoder	exon	31973287	31973856	.	+	.	gene_name 98008223|nmur2; gene_id MSTRG.19823; transcript_id MSTRG.19823.1;
chr6	transdecoder	gene	31973287	32000913	.	+	.	gene_name 98008223|nmur2; gene_id MSTRG.19823; transcript_id NA; gene_biotype protein_coding; Info ORF type:5prime_partial (+),score=0.69,sp|Q9GZQ4|NMUR2_HUMAN|24.873|1.10e-05; ref_name 98008223|nmur2; class_code =,j; inherit_ref TRUE;
chr6	transdecoder	transcript	31973287	32000913	.	+	.	gene_name 98008223|nmur2; gene_id MSTRG.19823; transcript_id MSTRG.19823.1; gene_biotype protein_coding; Info ORF type:5prime_partial (+),score=0.69,sp|Q9GZQ4|NMUR2_HUMAN|24.873|1.10e-05; ref_name 98008223|nmur2; class_code =,j; inherit_ref TRUE;
chr6	transdecoder	CDS	31973289	31973856	.	+	0	gene_name 98008223|nmur2; gene_id MSTRG.19823; transcript_id MSTRG.19823.1;
chr6	StringTie	exon	31981062	31982114	.	.	.	gene_name 98310093|unknown-21069; gene_id MSTRG.19824; transcript_id MSTRG.19824.1;
chr6	StringTie	transcript	31981062	31982114	.	.	.	gene_name 98310093|unknown-21069; gene_id MSTRG.19824; transcript_id MSTRG.19824.1; gene_biotype non-coding; Info NA; ref_name 98008223|nmur2; class_code i; inherit_ref FALSE;
chr6	StringTie	exon	31998601	31998661	.	+	.	gene_name 98008223|nmur2; gene_id MSTRG.19823; transcript_id MSTRG.19823.2;
chr6	StringTie	transcript	31998601	32000913	.	+	.	gene_name 98008223|nmur2; gene_id MSTRG.19823; transcript_id MSTRG.19823.2; gene_biotype non-coding; Info NA; ref_name 98008223|nmur2; class_code =,j; inherit_ref TRUE;
chr6	transdecoder	CDS	32000506	32000858	.	+	2	gene_name 98008223|nmur2; gene_id MSTRG.19823; transcript_id MSTRG.19823.1;
chr6	StringTie	exon	32000506	32000913	.	+	.	gene_name 98008223|nmur2; gene_id MSTRG.19823; transcript_id MSTRG.19823.2;
chr6	transdecoder	exon	32000506	32000913	.	+	.	gene_name 98008223|nmur2; gene_id MSTRG.19823; transcript_id MSTRG.19823.1;
chr6	transdecoder	three_prime_utr	32000859	32000913	.	+	.	gene_name 98008223|nmur2; gene_id MSTRG.19823; transcript_id MSTRG.19823.1;
chr6	transdecoder	five_prime_utr	32011383	32011428	.	+	.	gene_name 98205032|unknown-10597; gene_id MSTRG.19825; transcript_id MSTRG.19825.1;
chr6	transdecoder	exon	32011383	32011474	.	+	.	gene_name 98205032|unknown-10597; gene_id MSTRG.19825; transcript_id MSTRG.19825.1;
chr6	transdecoder	gene	32011383	32015408	.	+	.	gene_name 98205032|unknown-10597; gene_id MSTRG.19825; transcript_id NA; gene_biotype protein_coding; Info ORF type:complete (+),score=35.82; ref_name 98205032|unknown-10597; class_code =; inherit_ref TRUE;
chr6	transdecoder	transcript	32011383	32015408	.	+	.	gene_name 98205032|unknown-10597; gene_id MSTRG.19825; transcript_id MSTRG.19825.1; gene_biotype protein_coding; Info ORF type:complete (+),score=35.82; ref_name 98205032|unknown-10597; class_code =; inherit_ref TRUE;
chr6	transdecoder	CDS	32011429	32011474	.	+	0	gene_name 98205032|unknown-10597; gene_id MSTRG.19825; transcript_id MSTRG.19825.1;
chr6	transdecoder	CDS	32013110	32013425	.	+	2	gene_name 98205032|unknown-10597; gene_id MSTRG.19825; transcript_id MSTRG.19825.1;
chr6	transdecoder	exon	32013110	32013425	.	+	.	gene_name 98205032|unknown-10597; gene_id MSTRG.19825; transcript_id MSTRG.19825.1;
chr6	transdecoder	CDS	32015301	32015346	.	+	1	gene_name 98205032|unknown-10597; gene_id MSTRG.19825; transcript_id MSTRG.19825.1;
chr6	transdecoder	exon	32015301	32015408	.	+	.	gene_name 98205032|unknown-10597; gene_id MSTRG.19825; transcript_id MSTRG.19825.1;
chr6	transdecoder	three_prime_utr	32015347	32015408	.	+	.	gene_name 98205032|unknown-10597; gene_id MSTRG.19825; transcript_id MSTRG.19825.1;
chr6	transdecoder	three_prime_utr	32015542	32015652	.	-	.	gene_name 98013928|unknown-358; gene_id MSTRG.19826; transcript_id MSTRG.19826.1;
chr6	transdecoder	exon	32015542	32015903	.	-	.	gene_name 98013928|unknown-358; gene_id MSTRG.19826; transcript_id MSTRG.19826.1;
chr6	transdecoder	transcript	32015542	32040595	.	-	.	gene_name 98013928|unknown-358; gene_id MSTRG.19826; transcript_id MSTRG.19826.1; gene_biotype protein_coding; Info ORF type:complete (+),score=43.85; ref_name 98013928|unknown-358; class_code j,=; inherit_ref TRUE;
chr6	transdecoder	gene	32015542	32057739	.	-	.	gene_name 98013928|unknown-358; gene_id MSTRG.19826; transcript_id NA; gene_biotype protein_coding; Info ORF type:complete (+),score=43.85; ref_name 98013928|unknown-358; class_code j,=; inherit_ref TRUE;
chr6	transdecoder	three_prime_utr	32015573	32015652	.	-	.	gene_name 98013928|unknown-358; gene_id MSTRG.19826; transcript_id MSTRG.19826.2;
chr6	transdecoder	exon	32015573	32015903	.	-	.	gene_name 98013928|unknown-358; gene_id MSTRG.19826; transcript_id MSTRG.19826.2;
chr6	transdecoder	transcript	32015573	32040595	.	-	.	gene_name 98013928|unknown-358; gene_id MSTRG.19826; transcript_id MSTRG.19826.2; gene_biotype protein_coding; Info ORF type:complete (+),score=43.85; ref_name 98013928|unknown-358; class_code j,=; inherit_ref TRUE;
chr6	transdecoder	three_prime_utr	32015598	32015652	.	-	.	gene_name 98013928|unknown-358; gene_id MSTRG.19826; transcript_id MSTRG.19826.3;
chr6	transdecoder	exon	32015598	32015903	.	-	.	gene_name 98013928|unknown-358; gene_id MSTRG.19826; transcript_id MSTRG.19826.3;
chr6	transdecoder	transcript	32015598	32057739	.	-	.	gene_name 98013928|unknown-358; gene_id MSTRG.19826; transcript_id MSTRG.19826.3; gene_biotype protein_coding; Info ORF type:complete (+),score=43.85; ref_name 98013928|unknown-358; class_code j,=; inherit_ref TRUE;
chr6	transdecoder	CDS	32015653	32015903	.	-	2	gene_name 98013928|unknown-358; gene_id MSTRG.19826; transcript_id MSTRG.19826.1;
chr6	transdecoder	CDS	32015653	32015903	.	-	2	gene_name 98013928|unknown-358; gene_id MSTRG.19826; transcript_id MSTRG.19826.2;
chr6	transdecoder	CDS	32015653	32015903	.	-	2	gene_name 98013928|unknown-358; gene_id MSTRG.19826; transcript_id MSTRG.19826.3;
chr6	transdecoder	CDS	32021253	32021368	.	-	1	gene_name 98013928|unknown-358; gene_id MSTRG.19826; transcript_id MSTRG.19826.1;
chr6	transdecoder	CDS	32021253	32021368	.	-	1	gene_name 98013928|unknown-358; gene_id MSTRG.19826; transcript_id MSTRG.19826.2;
chr6	transdecoder	CDS	32021253	32021368	.	-	1	gene_name 98013928|unknown-358; gene_id MSTRG.19826; transcript_id MSTRG.19826.3;
chr6	transdecoder	exon	32021253	32021368	.	-	.	gene_name 98013928|unknown-358; gene_id MSTRG.19826; transcript_id MSTRG.19826.1;
chr6	transdecoder	exon	32021253	32021368	.	-	.	gene_name 98013928|unknown-358; gene_id MSTRG.19826; transcript_id MSTRG.19826.2;
chr6	transdecoder	exon	32021253	32021368	.	-	.	gene_name 98013928|unknown-358; gene_id MSTRG.19826; transcript_id MSTRG.19826.3;
chr6	transdecoder	CDS	32026344	32026545	.	-	2	gene_name 98013928|unknown-358; gene_id MSTRG.19826; transcript_id MSTRG.19826.1;
chr6	transdecoder	CDS	32026344	32026545	.	-	2	gene_name 98013928|unknown-358; gene_id MSTRG.19826; transcript_id MSTRG.19826.3;
chr6	transdecoder	exon	32026344	32026545	.	-	.	gene_name 98013928|unknown-358; gene_id MSTRG.19826; transcript_id MSTRG.19826.1;
chr6	transdecoder	exon	32026344	32026545	.	-	.	gene_name 98013928|unknown-358; gene_id MSTRG.19826; transcript_id MSTRG.19826.3;
chr6	transdecoder	CDS	32026344	32026570	.	-	0	gene_name 98013928|unknown-358; gene_id MSTRG.19826; transcript_id MSTRG.19826.2;
chr6	transdecoder	exon	32026344	32026570	.	-	.	gene_name 98013928|unknown-358; gene_id MSTRG.19826; transcript_id MSTRG.19826.2;
chr6	transdecoder	CDS	32032934	32032954	.	-	0	gene_name 98013928|unknown-358; gene_id MSTRG.19826; transcript_id MSTRG.19826.2;
chr6	transdecoder	CDS	32032934	32033091	.	-	1	gene_name 98013928|unknown-358; gene_id MSTRG.19826; transcript_id MSTRG.19826.1;
chr6	transdecoder	CDS	32032934	32033091	.	-	1	gene_name 98013928|unknown-358; gene_id MSTRG.19826; transcript_id MSTRG.19826.3;
chr6	transdecoder	exon	32032934	32033091	.	-	.	gene_name 98013928|unknown-358; gene_id MSTRG.19826; transcript_id MSTRG.19826.1;
chr6	transdecoder	exon	32032934	32033091	.	-	.	gene_name 98013928|unknown-358; gene_id MSTRG.19826; transcript_id MSTRG.19826.2;
chr6	transdecoder	exon	32032934	32033091	.	-	.	gene_name 98013928|unknown-358; gene_id MSTRG.19826; transcript_id MSTRG.19826.3;
chr6	transdecoder	five_prime_utr	32032955	32033091	.	-	.	gene_name 98013928|unknown-358; gene_id MSTRG.19826; transcript_id MSTRG.19826.2;
chr6	transdecoder	CDS	32038000	32038131	.	-	1	gene_name 98013928|unknown-358; gene_id MSTRG.19826; transcript_id MSTRG.19826.1;
chr6	transdecoder	CDS	32038000	32038131	.	-	1	gene_name 98013928|unknown-358; gene_id MSTRG.19826; transcript_id MSTRG.19826.3;
chr6	transdecoder	exon	32038000	32038131	.	-	.	gene_name 98013928|unknown-358; gene_id MSTRG.19826; transcript_id MSTRG.19826.1;
chr6	transdecoder	exon	32038000	32038131	.	-	.	gene_name 98013928|unknown-358; gene_id MSTRG.19826; transcript_id MSTRG.19826.2;
chr6	transdecoder	exon	32038000	32038131	.	-	.	gene_name 98013928|unknown-358; gene_id MSTRG.19826; transcript_id MSTRG.19826.3;
chr6	transdecoder	five_prime_utr	32038000	32038131	.	-	.	gene_name 98013928|unknown-358; gene_id MSTRG.19826; transcript_id MSTRG.19826.2;
chr6	transdecoder	CDS	32040396	32040424	.	-	0	gene_name 98013928|unknown-358; gene_id MSTRG.19826; transcript_id MSTRG.19826.1;
chr6	transdecoder	exon	32040396	32040595	.	-	.	gene_name 98013928|unknown-358; gene_id MSTRG.19826; transcript_id MSTRG.19826.1;
chr6	transdecoder	exon	32040396	32040595	.	-	.	gene_name 98013928|unknown-358; gene_id MSTRG.19826; transcript_id MSTRG.19826.2;
chr6	transdecoder	five_prime_utr	32040396	32040595	.	-	.	gene_name 98013928|unknown-358; gene_id MSTRG.19826; transcript_id MSTRG.19826.2;
chr6	transdecoder	five_prime_utr	32040425	32040595	.	-	.	gene_name 98013928|unknown-358; gene_id MSTRG.19826; transcript_id MSTRG.19826.1;
chr6	transdecoder	CDS	32057404	32057504	.	-	0	gene_name 98013928|unknown-358; gene_id MSTRG.19826; transcript_id MSTRG.19826.3;
chr6	transdecoder	exon	32057404	32057739	.	-	.	gene_name 98013928|unknown-358; gene_id MSTRG.19826; transcript_id MSTRG.19826.3;
chr6	transdecoder	five_prime_utr	32057505	32057739	.	-	.	gene_name 98013928|unknown-358; gene_id MSTRG.19826; transcript_id MSTRG.19826.3;
chr6	StringTie	exon	32063431	32065585	.	.	.	gene_name 98310094|unknown-21070; gene_id MSTRG.19827; transcript_id MSTRG.19827.1;
chr6	StringTie	transcript	32063431	32065585	.	.	.	gene_name 98310094|unknown-21070; gene_id MSTRG.19827; transcript_id MSTRG.19827.1; gene_biotype non-coding; Info NA; ref_name -; class_code u; inherit_ref FALSE;
chr6	transdecoder	exon	32091404	32091428	.	+	.	gene_name 98033895|trm11; gene_id MSTRG.19828; transcript_id MSTRG.19828.1;
chr6	transdecoder	five_prime_utr	32091404	32091428	.	+	.	gene_name 98033895|trm11; gene_id MSTRG.19828; transcript_id MSTRG.19828.1;
chr6	transdecoder	transcript	32091404	32099149	.	+	.	gene_name 98033895|trm11; gene_id MSTRG.19828; transcript_id MSTRG.19828.1; gene_biotype protein_coding; Info ORF type:complete (+),score=62.97,sp|Q7Z4G4|TRM11_HUMAN|36.765|1.11e-83; ref_name 98033895|trm11; class_code j; inherit_ref TRUE;
chr6	transdecoder	gene	32091404	32114263	.	+	.	gene_name 98033895|trm11; gene_id MSTRG.19828; transcript_id NA; gene_biotype protein_coding; Info ORF type:complete (+),score=62.97,sp|Q7Z4G4|TRM11_HUMAN|36.765|1.11e-83; ref_name 98033895|trm11; class_code j; inherit_ref TRUE;
chr6	transdecoder	exon	32092023	32092136	.	+	.	gene_name 98033895|trm11; gene_id MSTRG.19828; transcript_id MSTRG.19828.2;
chr6	transdecoder	five_prime_utr	32092023	32092136	.	+	.	gene_name 98033895|trm11; gene_id MSTRG.19828; transcript_id MSTRG.19828.2;
chr6	transdecoder	transcript	32092023	32114263	.	+	.	gene_name 98033895|trm11; gene_id MSTRG.19828; transcript_id MSTRG.19828.2; gene_biotype protein_coding; Info ORF type:complete (+),score=62.97,sp|Q7Z4G4|TRM11_HUMAN|36.765|1.11e-83; ref_name 98033895|trm11; class_code j; inherit_ref TRUE;
chr6	transdecoder	exon	32093836	32094070	.	+	.	gene_name 98033895|trm11; gene_id MSTRG.19828; transcript_id MSTRG.19828.3;
chr6	transdecoder	five_prime_utr	32093836	32094070	.	+	.	gene_name 98033895|trm11; gene_id MSTRG.19828; transcript_id MSTRG.19828.3;
chr6	transdecoder	transcript	32093836	32114263	.	+	.	gene_name 98033895|trm11; gene_id MSTRG.19828; transcript_id MSTRG.19828.3; gene_biotype protein_coding; Info ORF type:complete (+),score=62.97,sp|Q7Z4G4|TRM11_HUMAN|36.765|1.11e-83; ref_name 98033895|trm11; class_code j; inherit_ref TRUE;
chr6	transdecoder	exon	32094610	32094727	.	+	.	gene_name 98033895|trm11; gene_id MSTRG.19828; transcript_id MSTRG.19828.3;
chr6	transdecoder	five_prime_utr	32094610	32094727	.	+	.	gene_name 98033895|trm11; gene_id MSTRG.19828; transcript_id MSTRG.19828.3;
chr6	transdecoder	exon	32094612	32094727	.	+	.	gene_name 98033895|trm11; gene_id MSTRG.19828; transcript_id MSTRG.19828.1;
chr6	transdecoder	exon	32094612	32094727	.	+	.	gene_name 98033895|trm11; gene_id MSTRG.19828; transcript_id MSTRG.19828.2;
chr6	transdecoder	five_prime_utr	32094612	32094727	.	+	.	gene_name 98033895|trm11; gene_id MSTRG.19828; transcript_id MSTRG.19828.1;
chr6	transdecoder	five_prime_utr	32094612	32094727	.	+	.	gene_name 98033895|trm11; gene_id MSTRG.19828; transcript_id MSTRG.19828.2;
chr6	transdecoder	five_prime_utr	32094830	32094832	.	+	.	gene_name 98033895|trm11; gene_id MSTRG.19828; transcript_id MSTRG.19828.1;
chr6	transdecoder	five_prime_utr	32094830	32094832	.	+	.	gene_name 98033895|trm11; gene_id MSTRG.19828; transcript_id MSTRG.19828.2;
chr6	transdecoder	five_prime_utr	32094830	32094832	.	+	.	gene_name 98033895|trm11; gene_id MSTRG.19828; transcript_id MSTRG.19828.3;
chr6	transdecoder	exon	32094830	32095882	.	+	.	gene_name 98033895|trm11; gene_id MSTRG.19828; transcript_id MSTRG.19828.1;
chr6	transdecoder	exon	32094830	32095882	.	+	.	gene_name 98033895|trm11; gene_id MSTRG.19828; transcript_id MSTRG.19828.2;
chr6	transdecoder	exon	32094830	32095882	.	+	.	gene_name 98033895|trm11; gene_id MSTRG.19828; transcript_id MSTRG.19828.3;
chr6	transdecoder	CDS	32094833	32095882	.	+	0	gene_name 98033895|trm11; gene_id MSTRG.19828; transcript_id MSTRG.19828.1;
chr6	transdecoder	CDS	32094833	32095882	.	+	0	gene_name 98033895|trm11; gene_id MSTRG.19828; transcript_id MSTRG.19828.2;
chr6	transdecoder	CDS	32094833	32095882	.	+	0	gene_name 98033895|trm11; gene_id MSTRG.19828; transcript_id MSTRG.19828.3;
chr6	transdecoder	CDS	32098384	32098640	.	+	0	gene_name 98033895|trm11; gene_id MSTRG.19828; transcript_id MSTRG.19828.2;
chr6	transdecoder	CDS	32098384	32098640	.	+	0	gene_name 98033895|trm11; gene_id MSTRG.19828; transcript_id MSTRG.19828.3;
chr6	transdecoder	exon	32098384	32098640	.	+	.	gene_name 98033895|trm11; gene_id MSTRG.19828; transcript_id MSTRG.19828.2;
```
