## Supplemental Dataset S1 for "A comprehensive resource for studying microRNA evolution and microRNA-mediated development and whole-body regeneration in the acoel worm *Hofstenia miamia*": Dataset_S1_PBv6_annotation_v1.gtf (part 99 of 135)

```
chr6	transdecoder	exon	32098384	32098640	.	+	.	gene_name 98033895|trm11; gene_id MSTRG.19828; transcript_id MSTRG.19828.3;
chr6	transdecoder	CDS	32098384	32098671	.	+	0	gene_name 98033895|trm11; gene_id MSTRG.19828; transcript_id MSTRG.19828.1;
chr6	transdecoder	exon	32098384	32099149	.	+	.	gene_name 98033895|trm11; gene_id MSTRG.19828; transcript_id MSTRG.19828.1;
chr6	transdecoder	three_prime_utr	32098672	32099149	.	+	.	gene_name 98033895|trm11; gene_id MSTRG.19828; transcript_id MSTRG.19828.1;
chr6	transdecoder	CDS	32100492	32100735	.	+	1	gene_name 98033895|trm11; gene_id MSTRG.19828; transcript_id MSTRG.19828.2;
chr6	transdecoder	CDS	32100492	32100735	.	+	1	gene_name 98033895|trm11; gene_id MSTRG.19828; transcript_id MSTRG.19828.3;
chr6	transdecoder	exon	32100492	32100735	.	+	.	gene_name 98033895|trm11; gene_id MSTRG.19828; transcript_id MSTRG.19828.2;
chr6	transdecoder	exon	32100492	32100735	.	+	.	gene_name 98033895|trm11; gene_id MSTRG.19828; transcript_id MSTRG.19828.3;
chr6	transdecoder	CDS	32109838	32110048	.	+	1	gene_name 98033895|trm11; gene_id MSTRG.19828; transcript_id MSTRG.19828.2;
chr6	transdecoder	CDS	32109838	32110048	.	+	1	gene_name 98033895|trm11; gene_id MSTRG.19828; transcript_id MSTRG.19828.3;
chr6	transdecoder	exon	32109838	32110048	.	+	.	gene_name 98033895|trm11; gene_id MSTRG.19828; transcript_id MSTRG.19828.2;
chr6	transdecoder	exon	32109838	32110048	.	+	.	gene_name 98033895|trm11; gene_id MSTRG.19828; transcript_id MSTRG.19828.3;
chr6	transdecoder	CDS	32113924	32114178	.	+	0	gene_name 98033895|trm11; gene_id MSTRG.19828; transcript_id MSTRG.19828.2;
chr6	transdecoder	CDS	32113924	32114178	.	+	0	gene_name 98033895|trm11; gene_id MSTRG.19828; transcript_id MSTRG.19828.3;
chr6	transdecoder	exon	32113924	32114263	.	+	.	gene_name 98033895|trm11; gene_id MSTRG.19828; transcript_id MSTRG.19828.2;
chr6	transdecoder	exon	32113924	32114263	.	+	.	gene_name 98033895|trm11; gene_id MSTRG.19828; transcript_id MSTRG.19828.3;
chr6	transdecoder	three_prime_utr	32114179	32114263	.	+	.	gene_name 98033895|trm11; gene_id MSTRG.19828; transcript_id MSTRG.19828.2;
chr6	transdecoder	three_prime_utr	32114179	32114263	.	+	.	gene_name 98033895|trm11; gene_id MSTRG.19828; transcript_id MSTRG.19828.3;
chr6	StringTie	exon	32149947	32150585	.	-	.	gene_name 98310095|unknown-21071; gene_id MSTRG.19829; transcript_id MSTRG.19829.1;
chr6	StringTie	transcript	32149947	32156520	.	-	.	gene_name 98310095|unknown-21071; gene_id MSTRG.19829; transcript_id MSTRG.19829.1; gene_biotype non-coding; Info NA; ref_name -; class_code u; inherit_ref FALSE;
chr6	StringTie	exon	32155551	32155688	.	-	.	gene_name 98310095|unknown-21071; gene_id MSTRG.19829; transcript_id MSTRG.19829.1;
chr6	StringTie	exon	32156484	32156520	.	-	.	gene_name 98310095|unknown-21071; gene_id MSTRG.19829; transcript_id MSTRG.19829.1;
chr6	StringTie	exon	32156794	32157530	.	.	.	gene_name 98310096|unknown-21072; gene_id MSTRG.19830; transcript_id MSTRG.19830.1;
chr6	StringTie	transcript	32156794	32157530	.	.	.	gene_name 98310096|unknown-21072; gene_id MSTRG.19830; transcript_id MSTRG.19830.1; gene_biotype non-coding; Info NA; ref_name -; class_code u; inherit_ref FALSE;
chr6	transdecoder	three_prime_utr	32195120	32195171	.	-	.	gene_name 98126886|unknown-3528; gene_id MSTRG.19831; transcript_id MSTRG.19831.1;
chr6	transdecoder	exon	32195120	32195728	.	-	.	gene_name 98126886|unknown-3528; gene_id MSTRG.19831; transcript_id MSTRG.19831.1;
chr6	transdecoder	gene	32195120	32195728	.	-	.	gene_name 98126886|unknown-3528; gene_id MSTRG.19831; transcript_id NA; gene_biotype protein_coding; Info ORF type:complete (+),score=17.65; ref_name 98126886|unknown-3528; class_code =; inherit_ref TRUE;
chr6	transdecoder	transcript	32195120	32195728	.	-	.	gene_name 98126886|unknown-3528; gene_id MSTRG.19831; transcript_id MSTRG.19831.1; gene_biotype protein_coding; Info ORF type:complete (+),score=17.65; ref_name 98126886|unknown-3528; class_code =; inherit_ref TRUE;
chr6	transdecoder	CDS	32195172	32195543	.	-	0	gene_name 98126886|unknown-3528; gene_id MSTRG.19831; transcript_id MSTRG.19831.1;
chr6	transdecoder	five_prime_utr	32195544	32195728	.	-	.	gene_name 98126886|unknown-3528; gene_id MSTRG.19831; transcript_id MSTRG.19831.1;
chr6	StringTie	exon	32203124	32203138	.	+	.	gene_name 98310097|unknown-21073; gene_id MSTRG.19832; transcript_id MSTRG.19832.1;
chr6	StringTie	transcript	32203124	32203529	.	+	.	gene_name 98310097|unknown-21073; gene_id MSTRG.19832; transcript_id MSTRG.19832.1; gene_biotype non-coding; Info NA; ref_name -; class_code u; inherit_ref FALSE;
chr6	StringTie	exon	32203281	32203529	.	+	.	gene_name 98310097|unknown-21073; gene_id MSTRG.19832; transcript_id MSTRG.19832.1;
chr6	transdecoder	exon	32219821	32219831	.	+	.	gene_name 98115586|b3ga3-3; gene_id MSTRG.19833; transcript_id MSTRG.19833.1;
chr6	transdecoder	five_prime_utr	32219821	32219831	.	+	.	gene_name 98115586|b3ga3-3; gene_id MSTRG.19833; transcript_id MSTRG.19833.1;
chr6	transdecoder	gene	32219821	32303844	.	+	.	gene_name 98115586|b3ga3-3; gene_id MSTRG.19833; transcript_id NA; gene_biotype protein_coding; Info ORF type:complete (+),score=30.55,sp|O94766|B3GA3_HUMAN|36.842|3.69e-58; ref_name 98115586|b3ga3-3; class_code k,j; inherit_ref TRUE;
chr6	transdecoder	transcript	32219821	32303844	.	+	.	gene_name 98115586|b3ga3-3; gene_id MSTRG.19833; transcript_id MSTRG.19833.1; gene_biotype protein_coding; Info ORF type:complete (+),score=30.55,sp|O94766|B3GA3_HUMAN|36.842|3.69e-58; ref_name 98115586|b3ga3-3; class_code k,j; inherit_ref TRUE;
chr6	StringTie	exon	32220461	32220837	.	+	.	gene_name 98310098|unknown-21074; gene_id MSTRG.19834; transcript_id MSTRG.19834.1;
chr6	StringTie	transcript	32220461	32224207	.	+	.	gene_name 98310098|unknown-21074; gene_id MSTRG.19834; transcript_id MSTRG.19834.1; gene_biotype non-coding; Info NA; ref_name -; class_code u; inherit_ref FALSE;
chr6	StringTie	exon	32221694	32224207	.	+	.	gene_name 98310098|unknown-21074; gene_id MSTRG.19834; transcript_id MSTRG.19834.1;
chr6	transdecoder	three_prime_utr	32234227	32234566	.	-	.	gene_name 98056175|unknown-1508; gene_id MSTRG.19835; transcript_id MSTRG.19835.1;
chr6	transdecoder	exon	32234227	32234816	.	-	.	gene_name 98056175|unknown-1508; gene_id MSTRG.19835; transcript_id MSTRG.19835.1;
chr6	transdecoder	transcript	32234227	32252790	.	-	.	gene_name 98056175|unknown-1508; gene_id MSTRG.19835; transcript_id MSTRG.19835.1; gene_biotype protein_coding; Info ORF type:complete (+),score=38.96; ref_name 98056175|unknown-1508; class_code j; inherit_ref TRUE;
chr6	transdecoder	gene	32234227	32253029	.	-	.	gene_name 98056175|unknown-1508; gene_id MSTRG.19835; transcript_id NA; gene_biotype protein_coding; Info ORF type:complete (+),score=38.96; ref_name 98056175|unknown-1508; class_code j; inherit_ref TRUE;
chr6	transdecoder	three_prime_utr	32234266	32234566	.	-	.	gene_name 98056175|unknown-1508; gene_id MSTRG.19835; transcript_id MSTRG.19835.2;
chr6	transdecoder	exon	32234266	32234816	.	-	.	gene_name 98056175|unknown-1508; gene_id MSTRG.19835; transcript_id MSTRG.19835.2;
chr6	transdecoder	transcript	32234266	32252790	.	-	.	gene_name 98056175|unknown-1508; gene_id MSTRG.19835; transcript_id MSTRG.19835.2; gene_biotype protein_coding; Info ORF type:complete (+),score=38.96; ref_name 98056175|unknown-1508; class_code j; inherit_ref TRUE;
chr6	transdecoder	three_prime_utr	32234275	32234566	.	-	.	gene_name 98056175|unknown-1508; gene_id MSTRG.19835; transcript_id MSTRG.19835.3;
chr6	transdecoder	exon	32234275	32234816	.	-	.	gene_name 98056175|unknown-1508; gene_id MSTRG.19835; transcript_id MSTRG.19835.3;
chr6	transdecoder	transcript	32234275	32252790	.	-	.	gene_name 98056175|unknown-1508; gene_id MSTRG.19835; transcript_id MSTRG.19835.3; gene_biotype protein_coding; Info ORF type:complete (+),score=38.96; ref_name 98056175|unknown-1508; class_code j; inherit_ref TRUE;
chr6	transdecoder	three_prime_utr	32234288	32234566	.	-	.	gene_name 98056175|unknown-1508; gene_id MSTRG.19835; transcript_id MSTRG.19835.4;
chr6	transdecoder	exon	32234288	32234816	.	-	.	gene_name 98056175|unknown-1508; gene_id MSTRG.19835; transcript_id MSTRG.19835.4;
chr6	transdecoder	transcript	32234288	32253029	.	-	.	gene_name 98056175|unknown-1508; gene_id MSTRG.19835; transcript_id MSTRG.19835.4; gene_biotype protein_coding; Info ORF type:complete (+),score=38.96; ref_name 98056175|unknown-1508; class_code j; inherit_ref TRUE;
chr6	transdecoder	CDS	32234567	32234816	.	-	1	gene_name 98056175|unknown-1508; gene_id MSTRG.19835; transcript_id MSTRG.19835.1;
chr6	transdecoder	CDS	32234567	32234816	.	-	1	gene_name 98056175|unknown-1508; gene_id MSTRG.19835; transcript_id MSTRG.19835.2;
chr6	transdecoder	CDS	32234567	32234816	.	-	1	gene_name 98056175|unknown-1508; gene_id MSTRG.19835; transcript_id MSTRG.19835.3;
chr6	transdecoder	CDS	32234567	32234816	.	-	1	gene_name 98056175|unknown-1508; gene_id MSTRG.19835; transcript_id MSTRG.19835.4;
chr6	transdecoder	three_prime_utr	32234977	32235071	.	-	.	gene_name 98056175|unknown-1508; gene_id MSTRG.19835; transcript_id MSTRG.19835.5;
chr6	transdecoder	exon	32234977	32235312	.	-	.	gene_name 98056175|unknown-1508; gene_id MSTRG.19835; transcript_id MSTRG.19835.5;
chr6	transdecoder	transcript	32234977	32252790	.	-	.	gene_name 98056175|unknown-1508; gene_id MSTRG.19835; transcript_id MSTRG.19835.5; gene_biotype protein_coding; Info ORF type:complete (+),score=38.96; ref_name 98056175|unknown-1508; class_code j; inherit_ref TRUE;
chr6	transdecoder	three_prime_utr	32234984	32235071	.	-	.	gene_name 98056175|unknown-1508; gene_id MSTRG.19835; transcript_id MSTRG.19835.6;
chr6	transdecoder	exon	32234984	32235312	.	-	.	gene_name 98056175|unknown-1508; gene_id MSTRG.19835; transcript_id MSTRG.19835.6;
chr6	transdecoder	transcript	32234984	32253029	.	-	.	gene_name 98056175|unknown-1508; gene_id MSTRG.19835; transcript_id MSTRG.19835.6; gene_biotype protein_coding; Info ORF type:complete (+),score=38.96; ref_name 98056175|unknown-1508; class_code j; inherit_ref TRUE;
chr6	transdecoder	three_prime_utr	32234989	32235071	.	-	.	gene_name 98056175|unknown-1508; gene_id MSTRG.19835; transcript_id MSTRG.19835.7;
chr6	transdecoder	exon	32234989	32235312	.	-	.	gene_name 98056175|unknown-1508; gene_id MSTRG.19835; transcript_id MSTRG.19835.7;
chr6	transdecoder	transcript	32234989	32252790	.	-	.	gene_name 98056175|unknown-1508; gene_id MSTRG.19835; transcript_id MSTRG.19835.7; gene_biotype protein_coding; Info ORF type:complete (+),score=38.96; ref_name 98056175|unknown-1508; class_code j; inherit_ref TRUE;
chr6	transdecoder	CDS	32235072	32235312	.	-	1	gene_name 98056175|unknown-1508; gene_id MSTRG.19835; transcript_id MSTRG.19835.5;
chr6	transdecoder	CDS	32235072	32235312	.	-	1	gene_name 98056175|unknown-1508; gene_id MSTRG.19835; transcript_id MSTRG.19835.6;
chr6	transdecoder	CDS	32235072	32235312	.	-	1	gene_name 98056175|unknown-1508; gene_id MSTRG.19835; transcript_id MSTRG.19835.7;
chr6	transdecoder	CDS	32240147	32240388	.	-	0	gene_name 98056175|unknown-1508; gene_id MSTRG.19835; transcript_id MSTRG.19835.1;
chr6	transdecoder	CDS	32240147	32240388	.	-	0	gene_name 98056175|unknown-1508; gene_id MSTRG.19835; transcript_id MSTRG.19835.2;
chr6	transdecoder	CDS	32240147	32240388	.	-	0	gene_name 98056175|unknown-1508; gene_id MSTRG.19835; transcript_id MSTRG.19835.3;
chr6	transdecoder	CDS	32240147	32240388	.	-	0	gene_name 98056175|unknown-1508; gene_id MSTRG.19835; transcript_id MSTRG.19835.4;
chr6	transdecoder	CDS	32240147	32240388	.	-	0	gene_name 98056175|unknown-1508; gene_id MSTRG.19835; transcript_id MSTRG.19835.5;
chr6	transdecoder	CDS	32240147	32240388	.	-	0	gene_name 98056175|unknown-1508; gene_id MSTRG.19835; transcript_id MSTRG.19835.6;
chr6	transdecoder	CDS	32240147	32240388	.	-	0	gene_name 98056175|unknown-1508; gene_id MSTRG.19835; transcript_id MSTRG.19835.7;
chr6	transdecoder	exon	32240147	32240388	.	-	.	gene_name 98056175|unknown-1508; gene_id MSTRG.19835; transcript_id MSTRG.19835.1;
chr6	transdecoder	exon	32240147	32240388	.	-	.	gene_name 98056175|unknown-1508; gene_id MSTRG.19835; transcript_id MSTRG.19835.2;
chr6	transdecoder	exon	32240147	32240388	.	-	.	gene_name 98056175|unknown-1508; gene_id MSTRG.19835; transcript_id MSTRG.19835.3;
chr6	transdecoder	exon	32240147	32240388	.	-	.	gene_name 98056175|unknown-1508; gene_id MSTRG.19835; transcript_id MSTRG.19835.4;
chr6	transdecoder	exon	32240147	32240388	.	-	.	gene_name 98056175|unknown-1508; gene_id MSTRG.19835; transcript_id MSTRG.19835.5;
chr6	transdecoder	exon	32240147	32240388	.	-	.	gene_name 98056175|unknown-1508; gene_id MSTRG.19835; transcript_id MSTRG.19835.6;
chr6	transdecoder	exon	32240147	32240388	.	-	.	gene_name 98056175|unknown-1508; gene_id MSTRG.19835; transcript_id MSTRG.19835.7;
chr6	transdecoder	CDS	32242081	32242304	.	-	2	gene_name 98056175|unknown-1508; gene_id MSTRG.19835; transcript_id MSTRG.19835.1;
chr6	transdecoder	CDS	32242081	32242304	.	-	2	gene_name 98056175|unknown-1508; gene_id MSTRG.19835; transcript_id MSTRG.19835.2;
chr6	transdecoder	CDS	32242081	32242304	.	-	2	gene_name 98056175|unknown-1508; gene_id MSTRG.19835; transcript_id MSTRG.19835.3;
chr6	transdecoder	CDS	32242081	32242304	.	-	2	gene_name 98056175|unknown-1508; gene_id MSTRG.19835; transcript_id MSTRG.19835.4;
chr6	transdecoder	CDS	32242081	32242304	.	-	2	gene_name 98056175|unknown-1508; gene_id MSTRG.19835; transcript_id MSTRG.19835.5;
chr6	transdecoder	CDS	32242081	32242304	.	-	2	gene_name 98056175|unknown-1508; gene_id MSTRG.19835; transcript_id MSTRG.19835.6;
chr6	transdecoder	CDS	32242081	32242304	.	-	2	gene_name 98056175|unknown-1508; gene_id MSTRG.19835; transcript_id MSTRG.19835.7;
chr6	transdecoder	exon	32242081	32242304	.	-	.	gene_name 98056175|unknown-1508; gene_id MSTRG.19835; transcript_id MSTRG.19835.1;
chr6	transdecoder	exon	32242081	32242304	.	-	.	gene_name 98056175|unknown-1508; gene_id MSTRG.19835; transcript_id MSTRG.19835.2;
chr6	transdecoder	exon	32242081	32242304	.	-	.	gene_name 98056175|unknown-1508; gene_id MSTRG.19835; transcript_id MSTRG.19835.3;
chr6	transdecoder	exon	32242081	32242304	.	-	.	gene_name 98056175|unknown-1508; gene_id MSTRG.19835; transcript_id MSTRG.19835.4;
chr6	transdecoder	exon	32242081	32242304	.	-	.	gene_name 98056175|unknown-1508; gene_id MSTRG.19835; transcript_id MSTRG.19835.5;
chr6	transdecoder	exon	32242081	32242304	.	-	.	gene_name 98056175|unknown-1508; gene_id MSTRG.19835; transcript_id MSTRG.19835.6;
chr6	transdecoder	exon	32242081	32242304	.	-	.	gene_name 98056175|unknown-1508; gene_id MSTRG.19835; transcript_id MSTRG.19835.7;
chr6	transdecoder	CDS	32242416	32242662	.	-	0	gene_name 98056175|unknown-1508; gene_id MSTRG.19835; transcript_id MSTRG.19835.1;
chr6	transdecoder	CDS	32242416	32242662	.	-	0	gene_name 98056175|unknown-1508; gene_id MSTRG.19835; transcript_id MSTRG.19835.2;
chr6	transdecoder	CDS	32242416	32242662	.	-	0	gene_name 98056175|unknown-1508; gene_id MSTRG.19835; transcript_id MSTRG.19835.3;
chr6	transdecoder	CDS	32242416	32242662	.	-	0	gene_name 98056175|unknown-1508; gene_id MSTRG.19835; transcript_id MSTRG.19835.4;
chr6	transdecoder	CDS	32242416	32242662	.	-	0	gene_name 98056175|unknown-1508; gene_id MSTRG.19835; transcript_id MSTRG.19835.5;
chr6	transdecoder	CDS	32242416	32242662	.	-	0	gene_name 98056175|unknown-1508; gene_id MSTRG.19835; transcript_id MSTRG.19835.6;
chr6	transdecoder	CDS	32242416	32242662	.	-	0	gene_name 98056175|unknown-1508; gene_id MSTRG.19835; transcript_id MSTRG.19835.7;
chr6	transdecoder	exon	32242416	32242663	.	-	.	gene_name 98056175|unknown-1508; gene_id MSTRG.19835; transcript_id MSTRG.19835.1;
chr6	transdecoder	exon	32242416	32242663	.	-	.	gene_name 98056175|unknown-1508; gene_id MSTRG.19835; transcript_id MSTRG.19835.2;
chr6	transdecoder	exon	32242416	32242663	.	-	.	gene_name 98056175|unknown-1508; gene_id MSTRG.19835; transcript_id MSTRG.19835.3;
chr6	transdecoder	exon	32242416	32242663	.	-	.	gene_name 98056175|unknown-1508; gene_id MSTRG.19835; transcript_id MSTRG.19835.4;
chr6	transdecoder	exon	32242416	32242663	.	-	.	gene_name 98056175|unknown-1508; gene_id MSTRG.19835; transcript_id MSTRG.19835.5;
chr6	transdecoder	exon	32242416	32242663	.	-	.	gene_name 98056175|unknown-1508; gene_id MSTRG.19835; transcript_id MSTRG.19835.6;
chr6	transdecoder	exon	32242416	32242663	.	-	.	gene_name 98056175|unknown-1508; gene_id MSTRG.19835; transcript_id MSTRG.19835.7;
chr6	transdecoder	five_prime_utr	32242663	32242663	.	-	.	gene_name 98056175|unknown-1508; gene_id MSTRG.19835; transcript_id MSTRG.19835.1;
chr6	transdecoder	five_prime_utr	32242663	32242663	.	-	.	gene_name 98056175|unknown-1508; gene_id MSTRG.19835; transcript_id MSTRG.19835.2;
chr6	transdecoder	five_prime_utr	32242663	32242663	.	-	.	gene_name 98056175|unknown-1508; gene_id MSTRG.19835; transcript_id MSTRG.19835.3;
chr6	transdecoder	five_prime_utr	32242663	32242663	.	-	.	gene_name 98056175|unknown-1508; gene_id MSTRG.19835; transcript_id MSTRG.19835.4;
chr6	transdecoder	five_prime_utr	32242663	32242663	.	-	.	gene_name 98056175|unknown-1508; gene_id MSTRG.19835; transcript_id MSTRG.19835.5;
chr6	transdecoder	five_prime_utr	32242663	32242663	.	-	.	gene_name 98056175|unknown-1508; gene_id MSTRG.19835; transcript_id MSTRG.19835.6;
chr6	transdecoder	five_prime_utr	32242663	32242663	.	-	.	gene_name 98056175|unknown-1508; gene_id MSTRG.19835; transcript_id MSTRG.19835.7;
chr6	transdecoder	exon	32252641	32252678	.	-	.	gene_name 98056175|unknown-1508; gene_id MSTRG.19835; transcript_id MSTRG.19835.3;
chr6	transdecoder	five_prime_utr	32252641	32252678	.	-	.	gene_name 98056175|unknown-1508; gene_id MSTRG.19835; transcript_id MSTRG.19835.3;
chr6	transdecoder	exon	32252641	32252790	.	-	.	gene_name 98056175|unknown-1508; gene_id MSTRG.19835; transcript_id MSTRG.19835.2;
chr6	transdecoder	exon	32252641	32252790	.	-	.	gene_name 98056175|unknown-1508; gene_id MSTRG.19835; transcript_id MSTRG.19835.5;
chr6	transdecoder	five_prime_utr	32252641	32252790	.	-	.	gene_name 98056175|unknown-1508; gene_id MSTRG.19835; transcript_id MSTRG.19835.2;
chr6	transdecoder	five_prime_utr	32252641	32252790	.	-	.	gene_name 98056175|unknown-1508; gene_id MSTRG.19835; transcript_id MSTRG.19835.5;
chr6	transdecoder	exon	32252734	32252790	.	-	.	gene_name 98056175|unknown-1508; gene_id MSTRG.19835; transcript_id MSTRG.19835.1;
chr6	transdecoder	exon	32252734	32252790	.	-	.	gene_name 98056175|unknown-1508; gene_id MSTRG.19835; transcript_id MSTRG.19835.3;
chr6	transdecoder	exon	32252734	32252790	.	-	.	gene_name 98056175|unknown-1508; gene_id MSTRG.19835; transcript_id MSTRG.19835.7;
chr6	transdecoder	five_prime_utr	32252734	32252790	.	-	.	gene_name 98056175|unknown-1508; gene_id MSTRG.19835; transcript_id MSTRG.19835.1;
chr6	transdecoder	five_prime_utr	32252734	32252790	.	-	.	gene_name 98056175|unknown-1508; gene_id MSTRG.19835; transcript_id MSTRG.19835.3;
chr6	transdecoder	five_prime_utr	32252734	32252790	.	-	.	gene_name 98056175|unknown-1508; gene_id MSTRG.19835; transcript_id MSTRG.19835.7;
chr6	transdecoder	exon	32252898	32253029	.	-	.	gene_name 98056175|unknown-1508; gene_id MSTRG.19835; transcript_id MSTRG.19835.4;
chr6	transdecoder	exon	32252898	32253029	.	-	.	gene_name 98056175|unknown-1508; gene_id MSTRG.19835; transcript_id MSTRG.19835.6;
chr6	transdecoder	five_prime_utr	32252898	32253029	.	-	.	gene_name 98056175|unknown-1508; gene_id MSTRG.19835; transcript_id MSTRG.19835.4;
chr6	transdecoder	five_prime_utr	32252898	32253029	.	-	.	gene_name 98056175|unknown-1508; gene_id MSTRG.19835; transcript_id MSTRG.19835.6;
chr6	transdecoder	five_prime_utr	32287645	32287686	.	+	.	gene_name 98115586|b3ga3-3; gene_id MSTRG.19833; transcript_id MSTRG.19833.2;
chr6	transdecoder	exon	32287645	32287704	.	+	.	gene_name 98115586|b3ga3-3; gene_id MSTRG.19833; transcript_id MSTRG.19833.2;
chr6	transdecoder	transcript	32287645	32303844	.	+	.	gene_name 98115586|b3ga3-3; gene_id MSTRG.19833; transcript_id MSTRG.19833.2; gene_biotype protein_coding; Info ORF type:complete (+),score=30.55,sp|O94766|B3GA3_HUMAN|36.842|3.69e-58; ref_name 98115586|b3ga3-3; class_code k,j; inherit_ref TRUE;
chr6	transdecoder	CDS	32287687	32287704	.	+	0	gene_name 98115586|b3ga3-3; gene_id MSTRG.19833; transcript_id MSTRG.19833.2;
chr6	transdecoder	five_prime_utr	32297293	32297299	.	+	.	gene_name 98115586|b3ga3-3; gene_id MSTRG.19833; transcript_id MSTRG.19833.1;
chr6	transdecoder	exon	32297293	32297479	.	+	.	gene_name 98115586|b3ga3-3; gene_id MSTRG.19833; transcript_id MSTRG.19833.1;
chr6	transdecoder	exon	32297293	32297479	.	+	.	gene_name 98115586|b3ga3-3; gene_id MSTRG.19833; transcript_id MSTRG.19833.3;
chr6	transdecoder	five_prime_utr	32297293	32297479	.	+	.	gene_name 98115586|b3ga3-3; gene_id MSTRG.19833; transcript_id MSTRG.19833.3;
chr6	transdecoder	transcript	32297293	32303844	.	+	.	gene_name 98115586|b3ga3-3; gene_id MSTRG.19833; transcript_id MSTRG.19833.3; gene_biotype protein_coding; Info ORF type:complete (+),score=30.55,sp|O94766|B3GA3_HUMAN|36.842|3.69e-58; ref_name 98115586|b3ga3-3; class_code k,j; inherit_ref TRUE;
chr6	transdecoder	CDS	32297297	32297479	.	+	0	gene_name 98115586|b3ga3-3; gene_id MSTRG.19833; transcript_id MSTRG.19833.2;
chr6	transdecoder	exon	32297297	32297479	.	+	.	gene_name 98115586|b3ga3-3; gene_id MSTRG.19833; transcript_id MSTRG.19833.2;
chr6	transdecoder	CDS	32297300	32297479	.	+	0	gene_name 98115586|b3ga3-3; gene_id MSTRG.19833; transcript_id MSTRG.19833.1;
chr6	transdecoder	exon	32298488	32298703	.	+	.	gene_name 98115586|b3ga3-3; gene_id MSTRG.19833; transcript_id MSTRG.19833.3;
chr6	transdecoder	five_prime_utr	32298488	32298703	.	+	.	gene_name 98115586|b3ga3-3; gene_id MSTRG.19833; transcript_id MSTRG.19833.3;
chr6	transdecoder	CDS	32298497	32298703	.	+	0	gene_name 98115586|b3ga3-3; gene_id MSTRG.19833; transcript_id MSTRG.19833.1;
chr6	transdecoder	CDS	32298497	32298703	.	+	0	gene_name 98115586|b3ga3-3; gene_id MSTRG.19833; transcript_id MSTRG.19833.2;
chr6	transdecoder	exon	32298497	32298703	.	+	.	gene_name 98115586|b3ga3-3; gene_id MSTRG.19833; transcript_id MSTRG.19833.1;
chr6	transdecoder	exon	32298497	32298703	.	+	.	gene_name 98115586|b3ga3-3; gene_id MSTRG.19833; transcript_id MSTRG.19833.2;
chr6	transdecoder	five_prime_utr	32299700	32299735	.	+	.	gene_name 98115586|b3ga3-3; gene_id MSTRG.19833; transcript_id MSTRG.19833.3;
chr6	transdecoder	CDS	32299700	32299999	.	+	0	gene_name 98115586|b3ga3-3; gene_id MSTRG.19833; transcript_id MSTRG.19833.1;
chr6	transdecoder	CDS	32299700	32299999	.	+	0	gene_name 98115586|b3ga3-3; gene_id MSTRG.19833; transcript_id MSTRG.19833.2;
chr6	transdecoder	exon	32299700	32299999	.	+	.	gene_name 98115586|b3ga3-3; gene_id MSTRG.19833; transcript_id MSTRG.19833.1;
chr6	transdecoder	exon	32299700	32299999	.	+	.	gene_name 98115586|b3ga3-3; gene_id MSTRG.19833; transcript_id MSTRG.19833.2;
chr6	transdecoder	exon	32299700	32299999	.	+	.	gene_name 98115586|b3ga3-3; gene_id MSTRG.19833; transcript_id MSTRG.19833.3;
chr6	transdecoder	CDS	32299736	32299999	.	+	0	gene_name 98115586|b3ga3-3; gene_id MSTRG.19833; transcript_id MSTRG.19833.3;
chr6	transdecoder	CDS	32303187	32303357	.	+	0	gene_name 98115586|b3ga3-3; gene_id MSTRG.19833; transcript_id MSTRG.19833.1;
chr6	transdecoder	CDS	32303187	32303357	.	+	0	gene_name 98115586|b3ga3-3; gene_id MSTRG.19833; transcript_id MSTRG.19833.2;
chr6	transdecoder	CDS	32303187	32303357	.	+	0	gene_name 98115586|b3ga3-3; gene_id MSTRG.19833; transcript_id MSTRG.19833.3;
chr6	transdecoder	exon	32303187	32303844	.	+	.	gene_name 98115586|b3ga3-3; gene_id MSTRG.19833; transcript_id MSTRG.19833.1;
chr6	transdecoder	exon	32303187	32303844	.	+	.	gene_name 98115586|b3ga3-3; gene_id MSTRG.19833; transcript_id MSTRG.19833.2;
chr6	transdecoder	exon	32303187	32303844	.	+	.	gene_name 98115586|b3ga3-3; gene_id MSTRG.19833; transcript_id MSTRG.19833.3;
chr6	transdecoder	three_prime_utr	32303358	32303844	.	+	.	gene_name 98115586|b3ga3-3; gene_id MSTRG.19833; transcript_id MSTRG.19833.1;
chr6	transdecoder	three_prime_utr	32303358	32303844	.	+	.	gene_name 98115586|b3ga3-3; gene_id MSTRG.19833; transcript_id MSTRG.19833.2;
chr6	transdecoder	three_prime_utr	32303358	32303844	.	+	.	gene_name 98115586|b3ga3-3; gene_id MSTRG.19833; transcript_id MSTRG.19833.3;
chr6	transdecoder	five_prime_utr	32304053	32304112	.	+	.	gene_name 98020672|wdr12; gene_id MSTRG.19836; transcript_id MSTRG.19836.1;
chr6	transdecoder	exon	32304053	32304867	.	+	.	gene_name 98020672|wdr12; gene_id MSTRG.19836; transcript_id MSTRG.19836.1;
chr6	transdecoder	gene	32304053	32307211	.	+	.	gene_name 98020672|wdr12; gene_id MSTRG.19836; transcript_id NA; gene_biotype protein_coding; Info ORF type:complete (+),score=82.13,sp|Q9GZL7|WDR12_HUMAN|30.296|3.90e-39; ref_name 98020672|wdr12; class_code =; inherit_ref TRUE;
chr6	transdecoder	transcript	32304053	32307211	.	+	.	gene_name 98020672|wdr12; gene_id MSTRG.19836; transcript_id MSTRG.19836.1; gene_biotype protein_coding; Info ORF type:complete (+),score=82.13,sp|Q9GZL7|WDR12_HUMAN|30.296|3.90e-39; ref_name 98020672|wdr12; class_code =; inherit_ref TRUE;
chr6	transdecoder	CDS	32304113	32304867	.	+	0	gene_name 98020672|wdr12; gene_id MSTRG.19836; transcript_id MSTRG.19836.1;
chr6	transdecoder	CDS	32306705	32307194	.	+	1	gene_name 98020672|wdr12; gene_id MSTRG.19836; transcript_id MSTRG.19836.1;
chr6	transdecoder	exon	32306705	32307211	.	+	.	gene_name 98020672|wdr12; gene_id MSTRG.19836; transcript_id MSTRG.19836.1;
chr6	transdecoder	three_prime_utr	32307195	32307211	.	+	.	gene_name 98020672|wdr12; gene_id MSTRG.19836; transcript_id MSTRG.19836.1;
chr6	transdecoder	exon	32313837	32313942	.	+	.	gene_name 98017604|tbata; gene_id MSTRG.19837; transcript_id MSTRG.19837.1;
chr6	transdecoder	five_prime_utr	32313837	32313942	.	+	.	gene_name 98017604|tbata; gene_id MSTRG.19837; transcript_id MSTRG.19837.1;
chr6	transdecoder	gene	32313837	32332443	.	+	.	gene_name 98017604|tbata; gene_id MSTRG.19837; transcript_id NA; gene_biotype protein_coding; Info ORF type:complete (+),score=55.69,sp|Q96M53|TBATA_HUMAN|25.751|8.92e-11; ref_name 98017604|tbata; class_code j,=; inherit_ref TRUE;
chr6	transdecoder	transcript	32313837	32332443	.	+	.	gene_name 98017604|tbata; gene_id MSTRG.19837; transcript_id MSTRG.19837.1; gene_biotype protein_coding; Info ORF type:complete (+),score=55.69,sp|Q96M53|TBATA_HUMAN|25.751|8.92e-11; ref_name 98017604|tbata; class_code j,=; inherit_ref TRUE;
chr6	transdecoder	exon	32321813	32321925	.	+	.	gene_name 98017604|tbata; gene_id MSTRG.19837; transcript_id MSTRG.19837.2;
chr6	transdecoder	five_prime_utr	32321813	32321925	.	+	.	gene_name 98017604|tbata; gene_id MSTRG.19837; transcript_id MSTRG.19837.2;
chr6	transdecoder	transcript	32321813	32332443	.	+	.	gene_name 98017604|tbata; gene_id MSTRG.19837; transcript_id MSTRG.19837.2; gene_biotype protein_coding; Info ORF type:complete (+),score=55.69,sp|Q96M53|TBATA_HUMAN|25.751|8.92e-11; ref_name 98017604|tbata; class_code j,=; inherit_ref TRUE;
chr6	transdecoder	five_prime_utr	32322865	32322867	.	+	.	gene_name 98017604|tbata; gene_id MSTRG.19837; transcript_id MSTRG.19837.1;
chr6	transdecoder	five_prime_utr	32322865	32322867	.	+	.	gene_name 98017604|tbata; gene_id MSTRG.19837; transcript_id MSTRG.19837.2;
chr6	transdecoder	exon	32322865	32323057	.	+	.	gene_name 98017604|tbata; gene_id MSTRG.19837; transcript_id MSTRG.19837.1;
chr6	transdecoder	exon	32322865	32323057	.	+	.	gene_name 98017604|tbata; gene_id MSTRG.19837; transcript_id MSTRG.19837.2;
chr6	transdecoder	CDS	32322868	32323057	.	+	0	gene_name 98017604|tbata; gene_id MSTRG.19837; transcript_id MSTRG.19837.1;
chr6	transdecoder	CDS	32322868	32323057	.	+	0	gene_name 98017604|tbata; gene_id MSTRG.19837; transcript_id MSTRG.19837.2;
chr6	transdecoder	CDS	32324014	32324214	.	+	2	gene_name 98017604|tbata; gene_id MSTRG.19837; transcript_id MSTRG.19837.1;
chr6	transdecoder	CDS	32324014	32324214	.	+	2	gene_name 98017604|tbata; gene_id MSTRG.19837; transcript_id MSTRG.19837.2;
chr6	transdecoder	exon	32324014	32324214	.	+	.	gene_name 98017604|tbata; gene_id MSTRG.19837; transcript_id MSTRG.19837.1;
chr6	transdecoder	exon	32324014	32324214	.	+	.	gene_name 98017604|tbata; gene_id MSTRG.19837; transcript_id MSTRG.19837.2;
chr6	transdecoder	CDS	32324537	32324644	.	+	2	gene_name 98017604|tbata; gene_id MSTRG.19837; transcript_id MSTRG.19837.1;
chr6	transdecoder	CDS	32324537	32324644	.	+	2	gene_name 98017604|tbata; gene_id MSTRG.19837; transcript_id MSTRG.19837.2;
chr6	transdecoder	exon	32324537	32324644	.	+	.	gene_name 98017604|tbata; gene_id MSTRG.19837; transcript_id MSTRG.19837.1;
chr6	transdecoder	exon	32324537	32324644	.	+	.	gene_name 98017604|tbata; gene_id MSTRG.19837; transcript_id MSTRG.19837.2;
chr6	transdecoder	CDS	32327907	32328034	.	+	2	gene_name 98017604|tbata; gene_id MSTRG.19837; transcript_id MSTRG.19837.1;
chr6	transdecoder	CDS	32327907	32328034	.	+	2	gene_name 98017604|tbata; gene_id MSTRG.19837; transcript_id MSTRG.19837.2;
chr6	transdecoder	exon	32327907	32328034	.	+	.	gene_name 98017604|tbata; gene_id MSTRG.19837; transcript_id MSTRG.19837.1;
chr6	transdecoder	exon	32327907	32328034	.	+	.	gene_name 98017604|tbata; gene_id MSTRG.19837; transcript_id MSTRG.19837.2;
chr6	transdecoder	CDS	32328616	32328697	.	+	0	gene_name 98017604|tbata; gene_id MSTRG.19837; transcript_id MSTRG.19837.1;
chr6	transdecoder	CDS	32328616	32328697	.	+	0	gene_name 98017604|tbata; gene_id MSTRG.19837; transcript_id MSTRG.19837.2;
chr6	transdecoder	exon	32328616	32328697	.	+	.	gene_name 98017604|tbata; gene_id MSTRG.19837; transcript_id MSTRG.19837.1;
chr6	transdecoder	exon	32328616	32328697	.	+	.	gene_name 98017604|tbata; gene_id MSTRG.19837; transcript_id MSTRG.19837.2;
chr6	transdecoder	CDS	32330892	32331084	.	+	2	gene_name 98017604|tbata; gene_id MSTRG.19837; transcript_id MSTRG.19837.1;
chr6	transdecoder	CDS	32330892	32331084	.	+	2	gene_name 98017604|tbata; gene_id MSTRG.19837; transcript_id MSTRG.19837.2;
chr6	transdecoder	exon	32330892	32331084	.	+	.	gene_name 98017604|tbata; gene_id MSTRG.19837; transcript_id MSTRG.19837.1;
chr6	transdecoder	exon	32330892	32331084	.	+	.	gene_name 98017604|tbata; gene_id MSTRG.19837; transcript_id MSTRG.19837.2;
chr6	transdecoder	CDS	32332235	32332290	.	+	1	gene_name 98017604|tbata; gene_id MSTRG.19837; transcript_id MSTRG.19837.1;
chr6	transdecoder	CDS	32332235	32332290	.	+	1	gene_name 98017604|tbata; gene_id MSTRG.19837; transcript_id MSTRG.19837.2;
chr6	transdecoder	exon	32332235	32332290	.	+	.	gene_name 98017604|tbata; gene_id MSTRG.19837; transcript_id MSTRG.19837.1;
chr6	transdecoder	exon	32332235	32332290	.	+	.	gene_name 98017604|tbata; gene_id MSTRG.19837; transcript_id MSTRG.19837.2;
chr6	transdecoder	CDS	32332334	32332350	.	+	2	gene_name 98017604|tbata; gene_id MSTRG.19837; transcript_id MSTRG.19837.1;
chr6	transdecoder	CDS	32332334	32332350	.	+	2	gene_name 98017604|tbata; gene_id MSTRG.19837; transcript_id MSTRG.19837.2;
chr6	transdecoder	exon	32332334	32332443	.	+	.	gene_name 98017604|tbata; gene_id MSTRG.19837; transcript_id MSTRG.19837.1;
chr6	transdecoder	exon	32332334	32332443	.	+	.	gene_name 98017604|tbata; gene_id MSTRG.19837; transcript_id MSTRG.19837.2;
chr6	transdecoder	three_prime_utr	32332351	32332443	.	+	.	gene_name 98017604|tbata; gene_id MSTRG.19837; transcript_id MSTRG.19837.1;
chr6	transdecoder	three_prime_utr	32332351	32332443	.	+	.	gene_name 98017604|tbata; gene_id MSTRG.19837; transcript_id MSTRG.19837.2;
chr6	transdecoder	three_prime_utr	32350506	32350573	.	-	.	gene_name 98058579|ud3a2-3; gene_id MSTRG.19838; transcript_id MSTRG.19838.1;
chr6	transdecoder	exon	32350506	32351010	.	-	.	gene_name 98058579|ud3a2-3; gene_id MSTRG.19838; transcript_id MSTRG.19838.1;
chr6	transdecoder	transcript	32350506	32358755	.	-	.	gene_name 98058579|ud3a2-3; gene_id MSTRG.19838; transcript_id MSTRG.19838.1; gene_biotype protein_coding; Info ORF type:complete (+),score=51.56,sp|Q3SY77|UD3A2_HUMAN|22.883|1.81e-13; ref_name 98058579|ud3a2-3; class_code =,j,u; inherit_ref TRUE;
chr6	transdecoder	gene	32350506	32380916	.	-	.	gene_name 98058579|ud3a2-3; gene_id MSTRG.19838; transcript_id NA; gene_biotype protein_coding; Info ORF type:complete (+),score=51.56,sp|Q3SY77|UD3A2_HUMAN|22.883|1.81e-13; ref_name 98058579|ud3a2-3; class_code =,j,u; inherit_ref TRUE;
chr6	transdecoder	three_prime_utr	32350521	32350573	.	-	.	gene_name 98058579|ud3a2-3; gene_id MSTRG.19838; transcript_id MSTRG.19838.2;
chr6	transdecoder	exon	32350521	32351010	.	-	.	gene_name 98058579|ud3a2-3; gene_id MSTRG.19838; transcript_id MSTRG.19838.2;
chr6	transdecoder	transcript	32350521	32380916	.	-	.	gene_name 98058579|ud3a2-3; gene_id MSTRG.19838; transcript_id MSTRG.19838.2; gene_biotype protein_coding; Info ORF type:complete (+),score=51.56,sp|Q3SY77|UD3A2_HUMAN|22.883|1.81e-13; ref_name 98058579|ud3a2-3; class_code =,j,u; inherit_ref TRUE;
chr6	transdecoder	three_prime_utr	32350531	32350573	.	-	.	gene_name 98058579|ud3a2-3; gene_id MSTRG.19838; transcript_id MSTRG.19838.3;
chr6	transdecoder	three_prime_utr	32350531	32350573	.	-	.	gene_name 98058579|ud3a2-3; gene_id MSTRG.19838; transcript_id MSTRG.19838.4;
chr6	transdecoder	exon	32350531	32351010	.	-	.	gene_name 98058579|ud3a2-3; gene_id MSTRG.19838; transcript_id MSTRG.19838.3;
chr6	transdecoder	exon	32350531	32351010	.	-	.	gene_name 98058579|ud3a2-3; gene_id MSTRG.19838; transcript_id MSTRG.19838.4;
chr6	transdecoder	transcript	32350531	32358755	.	-	.	gene_name 98058579|ud3a2-3; gene_id MSTRG.19838; transcript_id MSTRG.19838.3; gene_biotype protein_coding; Info ORF type:complete (+),score=51.56,sp|Q3SY77|UD3A2_HUMAN|22.883|1.81e-13; ref_name 98058579|ud3a2-3; class_code =,j,u; inherit_ref TRUE;
chr6	transdecoder	transcript	32350531	32358755	.	-	.	gene_name 98058579|ud3a2-3; gene_id MSTRG.19838; transcript_id MSTRG.19838.4; gene_biotype protein_coding; Info ORF type:complete (+),score=51.56,sp|Q3SY77|UD3A2_HUMAN|22.883|1.81e-13; ref_name 98058579|ud3a2-3; class_code =,j,u; inherit_ref TRUE;
chr6	transdecoder	CDS	32350574	32351010	.	-	0	gene_name 98058579|ud3a2-3; gene_id MSTRG.19838; transcript_id MSTRG.19838.3;
chr6	transdecoder	CDS	32350574	32351010	.	-	2	gene_name 98058579|ud3a2-3; gene_id MSTRG.19838; transcript_id MSTRG.19838.1;
chr6	transdecoder	CDS	32350574	32351010	.	-	2	gene_name 98058579|ud3a2-3; gene_id MSTRG.19838; transcript_id MSTRG.19838.2;
chr6	transdecoder	CDS	32350574	32351010	.	-	2	gene_name 98058579|ud3a2-3; gene_id MSTRG.19838; transcript_id MSTRG.19838.4;
chr6	transdecoder	CDS	32350688	32351010	.	-	0	gene_name 98058579|ud3a2-3; gene_id MSTRG.19838; transcript_id MSTRG.19838.5;
chr6	transdecoder	exon	32350688	32351010	.	-	.	gene_name 98058579|ud3a2-3; gene_id MSTRG.19838; transcript_id MSTRG.19838.5;
chr6	transdecoder	transcript	32350688	32358755	.	-	.	gene_name 98058579|ud3a2-3; gene_id MSTRG.19838; transcript_id MSTRG.19838.5; gene_biotype protein_coding; Info ORF type:complete (+),score=51.56,sp|Q3SY77|UD3A2_HUMAN|22.883|1.81e-13; ref_name 98058579|ud3a2-3; class_code =,j,u; inherit_ref TRUE;
chr6	transdecoder	CDS	32353587	32353775	.	-	0	gene_name 98058579|ud3a2-3; gene_id MSTRG.19838; transcript_id MSTRG.19838.3;
chr6	transdecoder	exon	32353587	32353775	.	-	.	gene_name 98058579|ud3a2-3; gene_id MSTRG.19838; transcript_id MSTRG.19838.3;
chr6	transdecoder	CDS	32353607	32353757	.	-	0	gene_name 98058579|ud3a2-3; gene_id MSTRG.19838; transcript_id MSTRG.19838.4;
chr6	transdecoder	CDS	32353607	32353775	.	-	0	gene_name 98058579|ud3a2-3; gene_id MSTRG.19838; transcript_id MSTRG.19838.1;
chr6	transdecoder	CDS	32353607	32353775	.	-	0	gene_name 98058579|ud3a2-3; gene_id MSTRG.19838; transcript_id MSTRG.19838.2;
chr6	transdecoder	exon	32353607	32353775	.	-	.	gene_name 98058579|ud3a2-3; gene_id MSTRG.19838; transcript_id MSTRG.19838.1;
chr6	transdecoder	exon	32353607	32353775	.	-	.	gene_name 98058579|ud3a2-3; gene_id MSTRG.19838; transcript_id MSTRG.19838.2;
chr6	transdecoder	exon	32353607	32353775	.	-	.	gene_name 98058579|ud3a2-3; gene_id MSTRG.19838; transcript_id MSTRG.19838.4;
chr6	transdecoder	CDS	32353728	32353775	.	-	0	gene_name 98058579|ud3a2-3; gene_id MSTRG.19838; transcript_id MSTRG.19838.5;
chr6	transdecoder	exon	32353728	32353775	.	-	.	gene_name 98058579|ud3a2-3; gene_id MSTRG.19838; transcript_id MSTRG.19838.5;
chr6	transdecoder	five_prime_utr	32353758	32353775	.	-	.	gene_name 98058579|ud3a2-3; gene_id MSTRG.19838; transcript_id MSTRG.19838.4;
chr6	transdecoder	CDS	32354061	32354427	.	-	1	gene_name 98058579|ud3a2-3; gene_id MSTRG.19838; transcript_id MSTRG.19838.1;
chr6	transdecoder	CDS	32354061	32354427	.	-	1	gene_name 98058579|ud3a2-3; gene_id MSTRG.19838; transcript_id MSTRG.19838.2;
chr6	transdecoder	CDS	32354061	32354427	.	-	1	gene_name 98058579|ud3a2-3; gene_id MSTRG.19838; transcript_id MSTRG.19838.3;
chr6	transdecoder	CDS	32354061	32354427	.	-	1	gene_name 98058579|ud3a2-3; gene_id MSTRG.19838; transcript_id MSTRG.19838.5;
chr6	transdecoder	exon	32354061	32354427	.	-	.	gene_name 98058579|ud3a2-3; gene_id MSTRG.19838; transcript_id MSTRG.19838.1;
chr6	transdecoder	exon	32354061	32354427	.	-	.	gene_name 98058579|ud3a2-3; gene_id MSTRG.19838; transcript_id MSTRG.19838.2;
chr6	transdecoder	exon	32354061	32354427	.	-	.	gene_name 98058579|ud3a2-3; gene_id MSTRG.19838; transcript_id MSTRG.19838.3;
chr6	transdecoder	exon	32354061	32354427	.	-	.	gene_name 98058579|ud3a2-3; gene_id MSTRG.19838; transcript_id MSTRG.19838.5;
chr6	transdecoder	CDS	32357332	32357378	.	-	0	gene_name 98058579|ud3a2-3; gene_id MSTRG.19838; transcript_id MSTRG.19838.2;
chr6	transdecoder	CDS	32357332	32357378	.	-	0	gene_name 98058579|ud3a2-3; gene_id MSTRG.19838; transcript_id MSTRG.19838.3;
chr6	transdecoder	CDS	32357332	32357378	.	-	0	gene_name 98058579|ud3a2-3; gene_id MSTRG.19838; transcript_id MSTRG.19838.5;
chr6	transdecoder	exon	32357332	32357476	.	-	.	gene_name 98058579|ud3a2-3; gene_id MSTRG.19838; transcript_id MSTRG.19838.2;
chr6	transdecoder	exon	32357332	32357476	.	-	.	gene_name 98058579|ud3a2-3; gene_id MSTRG.19838; transcript_id MSTRG.19838.3;
chr6	transdecoder	exon	32357332	32357476	.	-	.	gene_name 98058579|ud3a2-3; gene_id MSTRG.19838; transcript_id MSTRG.19838.4;
chr6	transdecoder	exon	32357332	32357476	.	-	.	gene_name 98058579|ud3a2-3; gene_id MSTRG.19838; transcript_id MSTRG.19838.5;
chr6	transdecoder	five_prime_utr	32357332	32357476	.	-	.	gene_name 98058579|ud3a2-3; gene_id MSTRG.19838; transcript_id MSTRG.19838.4;
chr6	transdecoder	CDS	32357332	32357538	.	-	1	gene_name 98058579|ud3a2-3; gene_id MSTRG.19838; transcript_id MSTRG.19838.1;
chr6	transdecoder	exon	32357332	32357538	.	-	.	gene_name 98058579|ud3a2-3; gene_id MSTRG.19838; transcript_id MSTRG.19838.1;
chr6	transdecoder	five_prime_utr	32357379	32357476	.	-	.	gene_name 98058579|ud3a2-3; gene_id MSTRG.19838; transcript_id MSTRG.19838.3;
chr6	transdecoder	five_prime_utr	32357379	32357476	.	-	.	gene_name 98058579|ud3a2-3; gene_id MSTRG.19838; transcript_id MSTRG.19838.5;
chr6	transdecoder	CDS	32358141	32358306	.	-	2	gene_name 98058579|ud3a2-3; gene_id MSTRG.19838; transcript_id MSTRG.19838.1;
chr6	transdecoder	exon	32358141	32358306	.	-	.	gene_name 98058579|ud3a2-3; gene_id MSTRG.19838; transcript_id MSTRG.19838.1;
chr6	transdecoder	exon	32358141	32358306	.	-	.	gene_name 98058579|ud3a2-3; gene_id MSTRG.19838; transcript_id MSTRG.19838.2;
chr6	transdecoder	exon	32358141	32358306	.	-	.	gene_name 98058579|ud3a2-3; gene_id MSTRG.19838; transcript_id MSTRG.19838.3;
chr6	transdecoder	exon	32358141	32358306	.	-	.	gene_name 98058579|ud3a2-3; gene_id MSTRG.19838; transcript_id MSTRG.19838.4;
chr6	transdecoder	exon	32358141	32358306	.	-	.	gene_name 98058579|ud3a2-3; gene_id MSTRG.19838; transcript_id MSTRG.19838.5;
chr6	transdecoder	five_prime_utr	32358141	32358306	.	-	.	gene_name 98058579|ud3a2-3; gene_id MSTRG.19838; transcript_id MSTRG.19838.3;
chr6	transdecoder	five_prime_utr	32358141	32358306	.	-	.	gene_name 98058579|ud3a2-3; gene_id MSTRG.19838; transcript_id MSTRG.19838.4;
chr6	transdecoder	five_prime_utr	32358141	32358306	.	-	.	gene_name 98058579|ud3a2-3; gene_id MSTRG.19838; transcript_id MSTRG.19838.5;
chr6	transdecoder	exon	32358644	32358744	.	-	.	gene_name 98058579|ud3a2-3; gene_id MSTRG.19838; transcript_id MSTRG.19838.2;
chr6	transdecoder	CDS	32358644	32358746	.	-	0	gene_name 98058579|ud3a2-3; gene_id MSTRG.19838; transcript_id MSTRG.19838.1;
chr6	transdecoder	exon	32358644	32358755	.	-	.	gene_name 98058579|ud3a2-3; gene_id MSTRG.19838; transcript_id MSTRG.19838.1;
chr6	transdecoder	exon	32358644	32358755	.	-	.	gene_name 98058579|ud3a2-3; gene_id MSTRG.19838; transcript_id MSTRG.19838.3;
chr6	transdecoder	exon	32358644	32358755	.	-	.	gene_name 98058579|ud3a2-3; gene_id MSTRG.19838; transcript_id MSTRG.19838.4;
chr6	transdecoder	exon	32358644	32358755	.	-	.	gene_name 98058579|ud3a2-3; gene_id MSTRG.19838; transcript_id MSTRG.19838.5;
chr6	transdecoder	five_prime_utr	32358644	32358755	.	-	.	gene_name 98058579|ud3a2-3; gene_id MSTRG.19838; transcript_id MSTRG.19838.3;
chr6	transdecoder	five_prime_utr	32358644	32358755	.	-	.	gene_name 98058579|ud3a2-3; gene_id MSTRG.19838; transcript_id MSTRG.19838.4;
chr6	transdecoder	five_prime_utr	32358644	32358755	.	-	.	gene_name 98058579|ud3a2-3; gene_id MSTRG.19838; transcript_id MSTRG.19838.5;
chr6	transdecoder	CDS	32358647	32358744	.	-	2	gene_name 98058579|ud3a2-3; gene_id MSTRG.19838; transcript_id MSTRG.19838.2;
chr6	transdecoder	five_prime_utr	32358747	32358755	.	-	.	gene_name 98058579|ud3a2-3; gene_id MSTRG.19838; transcript_id MSTRG.19838.1;
chr6	transdecoder	three_prime_utr	32372980	32374569	.	-	.	gene_name 98058579|ud3a2-3; gene_id MSTRG.19838; transcript_id MSTRG.19838.6;
chr6	transdecoder	exon	32372980	32379796	.	-	.	gene_name 98058579|ud3a2-3; gene_id MSTRG.19838; transcript_id MSTRG.19838.6;
chr6	transdecoder	transcript	32372980	32380916	.	-	.	gene_name 98058579|ud3a2-3; gene_id MSTRG.19838; transcript_id MSTRG.19838.6; gene_biotype protein_coding; Info ORF type:complete (+),score=51.56,sp|Q3SY77|UD3A2_HUMAN|22.883|1.81e-13; ref_name 98058579|ud3a2-3; class_code =,j,u; inherit_ref TRUE;
chr6	transdecoder	CDS	32374570	32375028	.	-	0	gene_name 98058579|ud3a2-3; gene_id MSTRG.19838; transcript_id MSTRG.19838.6;
chr6	transdecoder	CDS	32378069	32378827	.	-	0	gene_name 98058579|ud3a2-3; gene_id MSTRG.19838; transcript_id MSTRG.19838.6;
chr6	transdecoder	CDS	32379044	32379778	.	-	0	gene_name 98058579|ud3a2-3; gene_id MSTRG.19838; transcript_id MSTRG.19838.6;
chr6	transdecoder	CDS	32379786	32380131	.	-	0	gene_name 98058579|ud3a2-3; gene_id MSTRG.19838; transcript_id MSTRG.19838.2;
chr6	transdecoder	exon	32379786	32380916	.	-	.	gene_name 98058579|ud3a2-3; gene_id MSTRG.19838; transcript_id MSTRG.19838.2;
chr6	transdecoder	exon	32380001	32380916	.	-	.	gene_name 98058579|ud3a2-3; gene_id MSTRG.19838; transcript_id MSTRG.19838.6;
chr6	transdecoder	five_prime_utr	32380132	32380916	.	-	.	gene_name 98058579|ud3a2-3; gene_id MSTRG.19838; transcript_id MSTRG.19838.2;
chr6	transdecoder	CDS	32380236	32380673	.	-	0	gene_name 98058579|ud3a2-3; gene_id MSTRG.19838; transcript_id MSTRG.19838.2;
chr6	transdecoder	CDS	32380236	32380673	.	-	0	gene_name 98058579|ud3a2-3; gene_id MSTRG.19838; transcript_id MSTRG.19838.6;
chr6	transdecoder	exon	32387774	32388034	.	+	.	gene_name 98310099|unknown-21075; gene_id MSTRG.19839; transcript_id MSTRG.19839.1;
chr6	transdecoder	five_prime_utr	32387774	32388034	.	+	.	gene_name 98310099|unknown-21075; gene_id MSTRG.19839; transcript_id MSTRG.19839.1;
chr6	transdecoder	gene	32387774	32389718	.	+	.	gene_name 98310099|unknown-21075; gene_id MSTRG.19839; transcript_id NA; gene_biotype protein_coding; Info ORF type:complete (+),score=9.24; ref_name -; class_code u; inherit_ref FALSE;
chr6	transdecoder	transcript	32387774	32389718	.	+	.	gene_name 98310099|unknown-21075; gene_id MSTRG.19839; transcript_id MSTRG.19839.1; gene_biotype protein_coding; Info ORF type:complete (+),score=9.24; ref_name -; class_code u; inherit_ref FALSE;
chr6	transdecoder	exon	32388074	32388279	.	+	.	gene_name 98310099|unknown-21075; gene_id MSTRG.19839; transcript_id MSTRG.19839.1;
chr6	transdecoder	five_prime_utr	32388074	32388279	.	+	.	gene_name 98310099|unknown-21075; gene_id MSTRG.19839; transcript_id MSTRG.19839.1;
chr6	transdecoder	five_prime_utr	32388321	32388723	.	+	.	gene_name 98310099|unknown-21075; gene_id MSTRG.19839; transcript_id MSTRG.19839.1;
chr6	transdecoder	exon	32388321	32388926	.	+	.	gene_name 98310099|unknown-21075; gene_id MSTRG.19839; transcript_id MSTRG.19839.1;
chr6	transdecoder	CDS	32388724	32388926	.	+	0	gene_name 98310099|unknown-21075; gene_id MSTRG.19839; transcript_id MSTRG.19839.1;
chr6	transdecoder	CDS	32389118	32389253	.	+	1	gene_name 98310099|unknown-21075; gene_id MSTRG.19839; transcript_id MSTRG.19839.1;
chr6	transdecoder	exon	32389118	32389718	.	+	.	gene_name 98310099|unknown-21075; gene_id MSTRG.19839; transcript_id MSTRG.19839.1;
chr6	transdecoder	three_prime_utr	32389254	32389718	.	+	.	gene_name 98310099|unknown-21075; gene_id MSTRG.19839; transcript_id MSTRG.19839.1;
chr6	YD_filtered	miRNA	32394899	32394921	38	+	.	gene_id "PB_394"; transcript_id "PB_394"; gene_name "hmi-novel-69-3"; miRNA "hmi-novel-69-3-5p"; pre_miRNA "hmi-novel-69-3"; strand "mature";
chr6	YD_filtered	pre_miRNA	32394899	32394954	38	+	.	gene_id "PB_394"; transcript_id "PB_394"; gene_name "hmi-novel-69-3"; miRNA "hmi-novel-69-3"; pre_miRNA "hmi-novel-70-3";
chr6	YD_filtered	miRNA	32394933	32394954	38	+	.	gene_id "PB_394"; transcript_id "PB_394"; gene_name "hmi-novel-69-3"; miRNA "hmi-novel-69-3-3p"; pre_miRNA "hmi-novel-69-3"; strand "star";
chr6	transdecoder	three_prime_utr	32445168	32445242	.	-	.	gene_name 98200823|cuzd1-3; gene_id MSTRG.19840; transcript_id MSTRG.19840.1;
chr6	transdecoder	exon	32445168	32445373	.	-	.	gene_name 98200823|cuzd1-3; gene_id MSTRG.19840; transcript_id MSTRG.19840.1;
chr6	transdecoder	transcript	32445168	32460525	.	-	.	gene_name 98200823|cuzd1-3; gene_id MSTRG.19840; transcript_id MSTRG.19840.1; gene_biotype protein_coding; Info ORF type:complete (+),score=120.28,sp|Q86UP6|CUZD1_HUMAN|24.324|4.48e-10; ref_name 98200823|cuzd1-3; class_code j,=,u; inherit_ref TRUE;
chr6	transdecoder	gene	32445168	32484721	.	-	.	gene_name 98200823|cuzd1-3; gene_id MSTRG.19840; transcript_id NA; gene_biotype protein_coding; Info ORF type:complete (+),score=120.28,sp|Q86UP6|CUZD1_HUMAN|24.324|4.48e-10; ref_name 98200823|cuzd1-3; class_code j,=,u; inherit_ref TRUE;
chr6	transdecoder	three_prime_utr	32445173	32445242	.	-	.	gene_name 98200823|cuzd1-3; gene_id MSTRG.19840; transcript_id MSTRG.19840.2;
chr6	transdecoder	exon	32445173	32445373	.	-	.	gene_name 98200823|cuzd1-3; gene_id MSTRG.19840; transcript_id MSTRG.19840.2;
chr6	transdecoder	transcript	32445173	32484721	.	-	.	gene_name 98200823|cuzd1-3; gene_id MSTRG.19840; transcript_id MSTRG.19840.2; gene_biotype protein_coding; Info ORF type:complete (+),score=120.28,sp|Q86UP6|CUZD1_HUMAN|24.324|4.48e-10; ref_name 98200823|cuzd1-3; class_code j,=,u; inherit_ref TRUE;
chr6	transdecoder	three_prime_utr	32445185	32445242	.	-	.	gene_name 98200823|cuzd1-3; gene_id MSTRG.19840; transcript_id MSTRG.19840.3;
chr6	transdecoder	exon	32445185	32445373	.	-	.	gene_name 98200823|cuzd1-3; gene_id MSTRG.19840; transcript_id MSTRG.19840.3;
chr6	transdecoder	transcript	32445185	32463532	.	-	.	gene_name 98200823|cuzd1-3; gene_id MSTRG.19840; transcript_id MSTRG.19840.3; gene_biotype protein_coding; Info ORF type:complete (+),score=120.28,sp|Q86UP6|CUZD1_HUMAN|24.324|4.48e-10; ref_name 98200823|cuzd1-3; class_code j,=,u; inherit_ref TRUE;
chr6	transdecoder	three_prime_utr	32445187	32445242	.	-	.	gene_name 98200823|cuzd1-3; gene_id MSTRG.19840; transcript_id MSTRG.19840.4;
chr6	transdecoder	exon	32445187	32445373	.	-	.	gene_name 98200823|cuzd1-3; gene_id MSTRG.19840; transcript_id MSTRG.19840.4;
chr6	transdecoder	transcript	32445187	32463532	.	-	.	gene_name 98200823|cuzd1-3; gene_id MSTRG.19840; transcript_id MSTRG.19840.4; gene_biotype protein_coding; Info ORF type:complete (+),score=120.28,sp|Q86UP6|CUZD1_HUMAN|24.324|4.48e-10; ref_name 98200823|cuzd1-3; class_code j,=,u; inherit_ref TRUE;
chr6	transdecoder	three_prime_utr	32445194	32445242	.	-	.	gene_name 98200823|cuzd1-3; gene_id MSTRG.19840; transcript_id MSTRG.19840.5;
chr6	transdecoder	exon	32445194	32445373	.	-	.	gene_name 98200823|cuzd1-3; gene_id MSTRG.19840; transcript_id MSTRG.19840.5;
chr6	transdecoder	transcript	32445194	32463532	.	-	.	gene_name 98200823|cuzd1-3; gene_id MSTRG.19840; transcript_id MSTRG.19840.5; gene_biotype protein_coding; Info ORF type:complete (+),score=120.28,sp|Q86UP6|CUZD1_HUMAN|24.324|4.48e-10; ref_name 98200823|cuzd1-3; class_code j,=,u; inherit_ref TRUE;
chr6	transdecoder	CDS	32445243	32445373	.	-	2	gene_name 98200823|cuzd1-3; gene_id MSTRG.19840; transcript_id MSTRG.19840.1;
chr6	transdecoder	CDS	32445243	32445373	.	-	2	gene_name 98200823|cuzd1-3; gene_id MSTRG.19840; transcript_id MSTRG.19840.2;
chr6	transdecoder	CDS	32445243	32445373	.	-	2	gene_name 98200823|cuzd1-3; gene_id MSTRG.19840; transcript_id MSTRG.19840.3;
chr6	transdecoder	CDS	32445243	32445373	.	-	2	gene_name 98200823|cuzd1-3; gene_id MSTRG.19840; transcript_id MSTRG.19840.4;
chr6	transdecoder	CDS	32445243	32445373	.	-	2	gene_name 98200823|cuzd1-3; gene_id MSTRG.19840; transcript_id MSTRG.19840.5;
chr6	transdecoder	CDS	32445800	32445895	.	-	2	gene_name 98200823|cuzd1-3; gene_id MSTRG.19840; transcript_id MSTRG.19840.1;
chr6	transdecoder	CDS	32445800	32445895	.	-	2	gene_name 98200823|cuzd1-3; gene_id MSTRG.19840; transcript_id MSTRG.19840.2;
chr6	transdecoder	CDS	32445800	32445895	.	-	2	gene_name 98200823|cuzd1-3; gene_id MSTRG.19840; transcript_id MSTRG.19840.3;
chr6	transdecoder	CDS	32445800	32445895	.	-	2	gene_name 98200823|cuzd1-3; gene_id MSTRG.19840; transcript_id MSTRG.19840.4;
chr6	transdecoder	CDS	32445800	32445895	.	-	2	gene_name 98200823|cuzd1-3; gene_id MSTRG.19840; transcript_id MSTRG.19840.5;
chr6	transdecoder	exon	32445800	32445895	.	-	.	gene_name 98200823|cuzd1-3; gene_id MSTRG.19840; transcript_id MSTRG.19840.1;
chr6	transdecoder	exon	32445800	32445895	.	-	.	gene_name 98200823|cuzd1-3; gene_id MSTRG.19840; transcript_id MSTRG.19840.2;
chr6	transdecoder	exon	32445800	32445895	.	-	.	gene_name 98200823|cuzd1-3; gene_id MSTRG.19840; transcript_id MSTRG.19840.3;
chr6	transdecoder	exon	32445800	32445895	.	-	.	gene_name 98200823|cuzd1-3; gene_id MSTRG.19840; transcript_id MSTRG.19840.4;
chr6	transdecoder	exon	32445800	32445895	.	-	.	gene_name 98200823|cuzd1-3; gene_id MSTRG.19840; transcript_id MSTRG.19840.5;
chr6	transdecoder	CDS	32446571	32446740	.	-	1	gene_name 98200823|cuzd1-3; gene_id MSTRG.19840; transcript_id MSTRG.19840.1;
chr6	transdecoder	CDS	32446571	32446740	.	-	1	gene_name 98200823|cuzd1-3; gene_id MSTRG.19840; transcript_id MSTRG.19840.2;
chr6	transdecoder	CDS	32446571	32446740	.	-	1	gene_name 98200823|cuzd1-3; gene_id MSTRG.19840; transcript_id MSTRG.19840.3;
chr6	transdecoder	CDS	32446571	32446740	.	-	1	gene_name 98200823|cuzd1-3; gene_id MSTRG.19840; transcript_id MSTRG.19840.4;
chr6	transdecoder	CDS	32446571	32446740	.	-	1	gene_name 98200823|cuzd1-3; gene_id MSTRG.19840; transcript_id MSTRG.19840.5;
chr6	transdecoder	exon	32446571	32446740	.	-	.	gene_name 98200823|cuzd1-3; gene_id MSTRG.19840; transcript_id MSTRG.19840.1;
chr6	transdecoder	exon	32446571	32446740	.	-	.	gene_name 98200823|cuzd1-3; gene_id MSTRG.19840; transcript_id MSTRG.19840.2;
chr6	transdecoder	exon	32446571	32446740	.	-	.	gene_name 98200823|cuzd1-3; gene_id MSTRG.19840; transcript_id MSTRG.19840.3;
chr6	transdecoder	exon	32446571	32446740	.	-	.	gene_name 98200823|cuzd1-3; gene_id MSTRG.19840; transcript_id MSTRG.19840.4;
chr6	transdecoder	exon	32446571	32446740	.	-	.	gene_name 98200823|cuzd1-3; gene_id MSTRG.19840; transcript_id MSTRG.19840.5;
chr6	transdecoder	CDS	32446781	32446936	.	-	1	gene_name 98200823|cuzd1-3; gene_id MSTRG.19840; transcript_id MSTRG.19840.1;
chr6	transdecoder	CDS	32446781	32446936	.	-	1	gene_name 98200823|cuzd1-3; gene_id MSTRG.19840; transcript_id MSTRG.19840.2;
chr6	transdecoder	CDS	32446781	32446936	.	-	1	gene_name 98200823|cuzd1-3; gene_id MSTRG.19840; transcript_id MSTRG.19840.3;
chr6	transdecoder	CDS	32446781	32446936	.	-	1	gene_name 98200823|cuzd1-3; gene_id MSTRG.19840; transcript_id MSTRG.19840.4;
chr6	transdecoder	CDS	32446781	32446936	.	-	1	gene_name 98200823|cuzd1-3; gene_id MSTRG.19840; transcript_id MSTRG.19840.5;
chr6	transdecoder	exon	32446781	32446936	.	-	.	gene_name 98200823|cuzd1-3; gene_id MSTRG.19840; transcript_id MSTRG.19840.1;
chr6	transdecoder	exon	32446781	32446936	.	-	.	gene_name 98200823|cuzd1-3; gene_id MSTRG.19840; transcript_id MSTRG.19840.2;
chr6	transdecoder	exon	32446781	32446936	.	-	.	gene_name 98200823|cuzd1-3; gene_id MSTRG.19840; transcript_id MSTRG.19840.3;
chr6	transdecoder	exon	32446781	32446936	.	-	.	gene_name 98200823|cuzd1-3; gene_id MSTRG.19840; transcript_id MSTRG.19840.4;
chr6	transdecoder	exon	32446781	32446936	.	-	.	gene_name 98200823|cuzd1-3; gene_id MSTRG.19840; transcript_id MSTRG.19840.5;
chr6	transdecoder	CDS	32447875	32448127	.	-	2	gene_name 98200823|cuzd1-3; gene_id MSTRG.19840; transcript_id MSTRG.19840.1;
chr6	transdecoder	CDS	32447875	32448127	.	-	2	gene_name 98200823|cuzd1-3; gene_id MSTRG.19840; transcript_id MSTRG.19840.2;
chr6	transdecoder	CDS	32447875	32448127	.	-	2	gene_name 98200823|cuzd1-3; gene_id MSTRG.19840; transcript_id MSTRG.19840.3;
chr6	transdecoder	CDS	32447875	32448127	.	-	2	gene_name 98200823|cuzd1-3; gene_id MSTRG.19840; transcript_id MSTRG.19840.4;
chr6	transdecoder	CDS	32447875	32448127	.	-	2	gene_name 98200823|cuzd1-3; gene_id MSTRG.19840; transcript_id MSTRG.19840.5;
chr6	transdecoder	exon	32447875	32448127	.	-	.	gene_name 98200823|cuzd1-3; gene_id MSTRG.19840; transcript_id MSTRG.19840.1;
chr6	transdecoder	exon	32447875	32448127	.	-	.	gene_name 98200823|cuzd1-3; gene_id MSTRG.19840; transcript_id MSTRG.19840.2;
chr6	transdecoder	exon	32447875	32448127	.	-	.	gene_name 98200823|cuzd1-3; gene_id MSTRG.19840; transcript_id MSTRG.19840.3;
chr6	transdecoder	exon	32447875	32448127	.	-	.	gene_name 98200823|cuzd1-3; gene_id MSTRG.19840; transcript_id MSTRG.19840.4;
chr6	transdecoder	exon	32447875	32448127	.	-	.	gene_name 98200823|cuzd1-3; gene_id MSTRG.19840; transcript_id MSTRG.19840.5;
chr6	transdecoder	CDS	32450263	32450326	.	-	0	gene_name 98200823|cuzd1-3; gene_id MSTRG.19840; transcript_id MSTRG.19840.5;
chr6	transdecoder	exon	32450263	32450326	.	-	.	gene_name 98200823|cuzd1-3; gene_id MSTRG.19840; transcript_id MSTRG.19840.5;
chr6	transdecoder	CDS	32450263	32450418	.	-	2	gene_name 98200823|cuzd1-3; gene_id MSTRG.19840; transcript_id MSTRG.19840.1;
chr6	transdecoder	CDS	32450263	32450418	.	-	2	gene_name 98200823|cuzd1-3; gene_id MSTRG.19840; transcript_id MSTRG.19840.2;
chr6	transdecoder	CDS	32450263	32450418	.	-	2	gene_name 98200823|cuzd1-3; gene_id MSTRG.19840; transcript_id MSTRG.19840.3;
chr6	transdecoder	CDS	32450263	32450418	.	-	2	gene_name 98200823|cuzd1-3; gene_id MSTRG.19840; transcript_id MSTRG.19840.4;
chr6	transdecoder	exon	32450263	32450418	.	-	.	gene_name 98200823|cuzd1-3; gene_id MSTRG.19840; transcript_id MSTRG.19840.1;
chr6	transdecoder	exon	32450263	32450418	.	-	.	gene_name 98200823|cuzd1-3; gene_id MSTRG.19840; transcript_id MSTRG.19840.2;
chr6	transdecoder	exon	32450263	32450418	.	-	.	gene_name 98200823|cuzd1-3; gene_id MSTRG.19840; transcript_id MSTRG.19840.3;
chr6	transdecoder	exon	32450263	32450418	.	-	.	gene_name 98200823|cuzd1-3; gene_id MSTRG.19840; transcript_id MSTRG.19840.4;
chr6	transdecoder	CDS	32450354	32450418	.	-	2	gene_name 98200823|cuzd1-3; gene_id MSTRG.19840; transcript_id MSTRG.19840.5;
chr6	transdecoder	exon	32450354	32450418	.	-	.	gene_name 98200823|cuzd1-3; gene_id MSTRG.19840; transcript_id MSTRG.19840.5;
chr6	transdecoder	CDS	32451596	32451780	.	-	1	gene_name 98200823|cuzd1-3; gene_id MSTRG.19840; transcript_id MSTRG.19840.1;
chr6	transdecoder	CDS	32451596	32451780	.	-	1	gene_name 98200823|cuzd1-3; gene_id MSTRG.19840; transcript_id MSTRG.19840.2;
chr6	transdecoder	CDS	32451596	32451780	.	-	1	gene_name 98200823|cuzd1-3; gene_id MSTRG.19840; transcript_id MSTRG.19840.3;
chr6	transdecoder	CDS	32451596	32451780	.	-	1	gene_name 98200823|cuzd1-3; gene_id MSTRG.19840; transcript_id MSTRG.19840.4;
chr6	transdecoder	CDS	32451596	32451780	.	-	1	gene_name 98200823|cuzd1-3; gene_id MSTRG.19840; transcript_id MSTRG.19840.5;
chr6	transdecoder	exon	32451596	32451780	.	-	.	gene_name 98200823|cuzd1-3; gene_id MSTRG.19840; transcript_id MSTRG.19840.1;
chr6	transdecoder	exon	32451596	32451780	.	-	.	gene_name 98200823|cuzd1-3; gene_id MSTRG.19840; transcript_id MSTRG.19840.2;
chr6	transdecoder	exon	32451596	32451780	.	-	.	gene_name 98200823|cuzd1-3; gene_id MSTRG.19840; transcript_id MSTRG.19840.3;
chr6	transdecoder	exon	32451596	32451780	.	-	.	gene_name 98200823|cuzd1-3; gene_id MSTRG.19840; transcript_id MSTRG.19840.4;
chr6	transdecoder	exon	32451596	32451780	.	-	.	gene_name 98200823|cuzd1-3; gene_id MSTRG.19840; transcript_id MSTRG.19840.5;
chr6	transdecoder	CDS	32454399	32454504	.	-	2	gene_name 98200823|cuzd1-3; gene_id MSTRG.19840; transcript_id MSTRG.19840.1;
chr6	transdecoder	CDS	32454399	32454504	.	-	2	gene_name 98200823|cuzd1-3; gene_id MSTRG.19840; transcript_id MSTRG.19840.2;
chr6	transdecoder	CDS	32454399	32454504	.	-	2	gene_name 98200823|cuzd1-3; gene_id MSTRG.19840; transcript_id MSTRG.19840.3;
chr6	transdecoder	CDS	32454399	32454504	.	-	2	gene_name 98200823|cuzd1-3; gene_id MSTRG.19840; transcript_id MSTRG.19840.4;
chr6	transdecoder	CDS	32454399	32454504	.	-	2	gene_name 98200823|cuzd1-3; gene_id MSTRG.19840; transcript_id MSTRG.19840.5;
chr6	transdecoder	exon	32454399	32454504	.	-	.	gene_name 98200823|cuzd1-3; gene_id MSTRG.19840; transcript_id MSTRG.19840.1;
chr6	transdecoder	exon	32454399	32454504	.	-	.	gene_name 98200823|cuzd1-3; gene_id MSTRG.19840; transcript_id MSTRG.19840.2;
chr6	transdecoder	exon	32454399	32454504	.	-	.	gene_name 98200823|cuzd1-3; gene_id MSTRG.19840; transcript_id MSTRG.19840.3;
chr6	transdecoder	exon	32454399	32454504	.	-	.	gene_name 98200823|cuzd1-3; gene_id MSTRG.19840; transcript_id MSTRG.19840.4;
chr6	transdecoder	exon	32454399	32454504	.	-	.	gene_name 98200823|cuzd1-3; gene_id MSTRG.19840; transcript_id MSTRG.19840.5;
chr6	transdecoder	CDS	32454658	32454846	.	-	2	gene_name 98200823|cuzd1-3; gene_id MSTRG.19840; transcript_id MSTRG.19840.1;
chr6	transdecoder	CDS	32454658	32454846	.	-	2	gene_name 98200823|cuzd1-3; gene_id MSTRG.19840; transcript_id MSTRG.19840.2;
chr6	transdecoder	CDS	32454658	32454846	.	-	2	gene_name 98200823|cuzd1-3; gene_id MSTRG.19840; transcript_id MSTRG.19840.3;
chr6	transdecoder	CDS	32454658	32454846	.	-	2	gene_name 98200823|cuzd1-3; gene_id MSTRG.19840; transcript_id MSTRG.19840.4;
chr6	transdecoder	CDS	32454658	32454846	.	-	2	gene_name 98200823|cuzd1-3; gene_id MSTRG.19840; transcript_id MSTRG.19840.5;
chr6	transdecoder	exon	32454658	32454846	.	-	.	gene_name 98200823|cuzd1-3; gene_id MSTRG.19840; transcript_id MSTRG.19840.1;
chr6	transdecoder	exon	32454658	32454846	.	-	.	gene_name 98200823|cuzd1-3; gene_id MSTRG.19840; transcript_id MSTRG.19840.2;
chr6	transdecoder	exon	32454658	32454846	.	-	.	gene_name 98200823|cuzd1-3; gene_id MSTRG.19840; transcript_id MSTRG.19840.3;
chr6	transdecoder	exon	32454658	32454846	.	-	.	gene_name 98200823|cuzd1-3; gene_id MSTRG.19840; transcript_id MSTRG.19840.4;
chr6	transdecoder	exon	32454658	32454846	.	-	.	gene_name 98200823|cuzd1-3; gene_id MSTRG.19840; transcript_id MSTRG.19840.5;
chr6	transdecoder	CDS	32455528	32455554	.	-	2	gene_name 98200823|cuzd1-3; gene_id MSTRG.19840; transcript_id MSTRG.19840.3;
chr6	transdecoder	CDS	32455528	32455554	.	-	2	gene_name 98200823|cuzd1-3; gene_id MSTRG.19840; transcript_id MSTRG.19840.5;
chr6	transdecoder	exon	32455528	32455554	.	-	.	gene_name 98200823|cuzd1-3; gene_id MSTRG.19840; transcript_id MSTRG.19840.3;
chr6	transdecoder	exon	32455528	32455554	.	-	.	gene_name 98200823|cuzd1-3; gene_id MSTRG.19840; transcript_id MSTRG.19840.5;
chr6	transdecoder	CDS	32456896	32456973	.	-	2	gene_name 98200823|cuzd1-3; gene_id MSTRG.19840; transcript_id MSTRG.19840.1;
chr6	transdecoder	CDS	32456896	32456973	.	-	2	gene_name 98200823|cuzd1-3; gene_id MSTRG.19840; transcript_id MSTRG.19840.2;
chr6	transdecoder	CDS	32456896	32456973	.	-	2	gene_name 98200823|cuzd1-3; gene_id MSTRG.19840; transcript_id MSTRG.19840.3;
chr6	transdecoder	CDS	32456896	32456973	.	-	2	gene_name 98200823|cuzd1-3; gene_id MSTRG.19840; transcript_id MSTRG.19840.4;
chr6	transdecoder	CDS	32456896	32456973	.	-	2	gene_name 98200823|cuzd1-3; gene_id MSTRG.19840; transcript_id MSTRG.19840.5;
chr6	transdecoder	exon	32456896	32456973	.	-	.	gene_name 98200823|cuzd1-3; gene_id MSTRG.19840; transcript_id MSTRG.19840.1;
chr6	transdecoder	exon	32456896	32456973	.	-	.	gene_name 98200823|cuzd1-3; gene_id MSTRG.19840; transcript_id MSTRG.19840.2;
chr6	transdecoder	exon	32456896	32456973	.	-	.	gene_name 98200823|cuzd1-3; gene_id MSTRG.19840; transcript_id MSTRG.19840.3;
chr6	transdecoder	exon	32456896	32456973	.	-	.	gene_name 98200823|cuzd1-3; gene_id MSTRG.19840; transcript_id MSTRG.19840.4;
chr6	transdecoder	exon	32456896	32456973	.	-	.	gene_name 98200823|cuzd1-3; gene_id MSTRG.19840; transcript_id MSTRG.19840.5;
chr6	transdecoder	CDS	32457324	32457473	.	-	2	gene_name 98200823|cuzd1-3; gene_id MSTRG.19840; transcript_id MSTRG.19840.1;
chr6	transdecoder	CDS	32457324	32457473	.	-	2	gene_name 98200823|cuzd1-3; gene_id MSTRG.19840; transcript_id MSTRG.19840.2;
chr6	transdecoder	CDS	32457324	32457473	.	-	2	gene_name 98200823|cuzd1-3; gene_id MSTRG.19840; transcript_id MSTRG.19840.3;
chr6	transdecoder	CDS	32457324	32457473	.	-	2	gene_name 98200823|cuzd1-3; gene_id MSTRG.19840; transcript_id MSTRG.19840.4;
chr6	transdecoder	CDS	32457324	32457473	.	-	2	gene_name 98200823|cuzd1-3; gene_id MSTRG.19840; transcript_id MSTRG.19840.5;
chr6	transdecoder	exon	32457324	32457473	.	-	.	gene_name 98200823|cuzd1-3; gene_id MSTRG.19840; transcript_id MSTRG.19840.1;
chr6	transdecoder	exon	32457324	32457473	.	-	.	gene_name 98200823|cuzd1-3; gene_id MSTRG.19840; transcript_id MSTRG.19840.2;
chr6	transdecoder	exon	32457324	32457473	.	-	.	gene_name 98200823|cuzd1-3; gene_id MSTRG.19840; transcript_id MSTRG.19840.3;
chr6	transdecoder	exon	32457324	32457473	.	-	.	gene_name 98200823|cuzd1-3; gene_id MSTRG.19840; transcript_id MSTRG.19840.4;
chr6	transdecoder	exon	32457324	32457473	.	-	.	gene_name 98200823|cuzd1-3; gene_id MSTRG.19840; transcript_id MSTRG.19840.5;
chr6	transdecoder	CDS	32458775	32458912	.	-	2	gene_name 98200823|cuzd1-3; gene_id MSTRG.19840; transcript_id MSTRG.19840.1;
chr6	transdecoder	CDS	32458775	32458912	.	-	2	gene_name 98200823|cuzd1-3; gene_id MSTRG.19840; transcript_id MSTRG.19840.2;
chr6	transdecoder	CDS	32458775	32458912	.	-	2	gene_name 98200823|cuzd1-3; gene_id MSTRG.19840; transcript_id MSTRG.19840.3;
chr6	transdecoder	CDS	32458775	32458912	.	-	2	gene_name 98200823|cuzd1-3; gene_id MSTRG.19840; transcript_id MSTRG.19840.4;
chr6	transdecoder	CDS	32458775	32458912	.	-	2	gene_name 98200823|cuzd1-3; gene_id MSTRG.19840; transcript_id MSTRG.19840.5;
chr6	transdecoder	exon	32458775	32458912	.	-	.	gene_name 98200823|cuzd1-3; gene_id MSTRG.19840; transcript_id MSTRG.19840.1;
chr6	transdecoder	exon	32458775	32458912	.	-	.	gene_name 98200823|cuzd1-3; gene_id MSTRG.19840; transcript_id MSTRG.19840.2;
chr6	transdecoder	exon	32458775	32458912	.	-	.	gene_name 98200823|cuzd1-3; gene_id MSTRG.19840; transcript_id MSTRG.19840.3;
chr6	transdecoder	exon	32458775	32458912	.	-	.	gene_name 98200823|cuzd1-3; gene_id MSTRG.19840; transcript_id MSTRG.19840.4;
chr6	transdecoder	exon	32458775	32458912	.	-	.	gene_name 98200823|cuzd1-3; gene_id MSTRG.19840; transcript_id MSTRG.19840.5;
chr6	transdecoder	CDS	32459415	32459828	.	-	2	gene_name 98200823|cuzd1-3; gene_id MSTRG.19840; transcript_id MSTRG.19840.1;
chr6	transdecoder	CDS	32459415	32459828	.	-	2	gene_name 98200823|cuzd1-3; gene_id MSTRG.19840; transcript_id MSTRG.19840.2;
chr6	transdecoder	CDS	32459415	32459828	.	-	2	gene_name 98200823|cuzd1-3; gene_id MSTRG.19840; transcript_id MSTRG.19840.3;
chr6	transdecoder	CDS	32459415	32459828	.	-	2	gene_name 98200823|cuzd1-3; gene_id MSTRG.19840; transcript_id MSTRG.19840.4;
chr6	transdecoder	CDS	32459415	32459828	.	-	2	gene_name 98200823|cuzd1-3; gene_id MSTRG.19840; transcript_id MSTRG.19840.5;
chr6	transdecoder	exon	32459415	32459828	.	-	.	gene_name 98200823|cuzd1-3; gene_id MSTRG.19840; transcript_id MSTRG.19840.1;
chr6	transdecoder	exon	32459415	32459828	.	-	.	gene_name 98200823|cuzd1-3; gene_id MSTRG.19840; transcript_id MSTRG.19840.2;
chr6	transdecoder	exon	32459415	32459828	.	-	.	gene_name 98200823|cuzd1-3; gene_id MSTRG.19840; transcript_id MSTRG.19840.3;
chr6	transdecoder	exon	32459415	32459828	.	-	.	gene_name 98200823|cuzd1-3; gene_id MSTRG.19840; transcript_id MSTRG.19840.4;
chr6	transdecoder	exon	32459415	32459828	.	-	.	gene_name 98200823|cuzd1-3; gene_id MSTRG.19840; transcript_id MSTRG.19840.5;
chr6	transdecoder	CDS	32460397	32460418	.	-	0	gene_name 98200823|cuzd1-3; gene_id MSTRG.19840; transcript_id MSTRG.19840.1;
chr6	transdecoder	exon	32460397	32460525	.	-	.	gene_name 98200823|cuzd1-3; gene_id MSTRG.19840; transcript_id MSTRG.19840.1;
chr6	transdecoder	five_prime_utr	32460419	32460525	.	-	.	gene_name 98200823|cuzd1-3; gene_id MSTRG.19840; transcript_id MSTRG.19840.1;
chr6	transdecoder	CDS	32463343	32463379	.	-	0	gene_name 98200823|cuzd1-3; gene_id MSTRG.19840; transcript_id MSTRG.19840.2;
chr6	transdecoder	CDS	32463343	32463379	.	-	0	gene_name 98200823|cuzd1-3; gene_id MSTRG.19840; transcript_id MSTRG.19840.3;
chr6	transdecoder	CDS	32463343	32463379	.	-	0	gene_name 98200823|cuzd1-3; gene_id MSTRG.19840; transcript_id MSTRG.19840.4;
chr6	transdecoder	CDS	32463343	32463379	.	-	0	gene_name 98200823|cuzd1-3; gene_id MSTRG.19840; transcript_id MSTRG.19840.5;
chr6	transdecoder	exon	32463343	32463379	.	-	.	gene_name 98200823|cuzd1-3; gene_id MSTRG.19840; transcript_id MSTRG.19840.2;
chr6	transdecoder	exon	32463343	32463379	.	-	.	gene_name 98200823|cuzd1-3; gene_id MSTRG.19840; transcript_id MSTRG.19840.3;
chr6	transdecoder	exon	32463343	32463379	.	-	.	gene_name 98200823|cuzd1-3; gene_id MSTRG.19840; transcript_id MSTRG.19840.4;
chr6	transdecoder	exon	32463343	32463379	.	-	.	gene_name 98200823|cuzd1-3; gene_id MSTRG.19840; transcript_id MSTRG.19840.5;
chr6	transdecoder	CDS	32463446	32463448	.	-	0	gene_name 98200823|cuzd1-3; gene_id MSTRG.19840; transcript_id MSTRG.19840.3;
chr6	transdecoder	CDS	32463446	32463448	.	-	0	gene_name 98200823|cuzd1-3; gene_id MSTRG.19840; transcript_id MSTRG.19840.4;
chr6	transdecoder	CDS	32463446	32463448	.	-	0	gene_name 98200823|cuzd1-3; gene_id MSTRG.19840; transcript_id MSTRG.19840.5;
chr6	transdecoder	exon	32463446	32463532	.	-	.	gene_name 98200823|cuzd1-3; gene_id MSTRG.19840; transcript_id MSTRG.19840.3;
chr6	transdecoder	exon	32463446	32463532	.	-	.	gene_name 98200823|cuzd1-3; gene_id MSTRG.19840; transcript_id MSTRG.19840.4;
chr6	transdecoder	exon	32463446	32463532	.	-	.	gene_name 98200823|cuzd1-3; gene_id MSTRG.19840; transcript_id MSTRG.19840.5;
chr6	transdecoder	five_prime_utr	32463449	32463532	.	-	.	gene_name 98200823|cuzd1-3; gene_id MSTRG.19840; transcript_id MSTRG.19840.3;
chr6	transdecoder	five_prime_utr	32463449	32463532	.	-	.	gene_name 98200823|cuzd1-3; gene_id MSTRG.19840; transcript_id MSTRG.19840.4;
chr6	transdecoder	five_prime_utr	32463449	32463532	.	-	.	gene_name 98200823|cuzd1-3; gene_id MSTRG.19840; transcript_id MSTRG.19840.5;
chr6	StringTie	exon	32482694	32483066	.	-	.	gene_name 98200823|cuzd1-3; gene_id MSTRG.19840; transcript_id MSTRG.19840.6;
chr6	StringTie	transcript	32482694	32484721	.	-	.	gene_name 98200823|cuzd1-3; gene_id MSTRG.19840; transcript_id MSTRG.19840.6; gene_biotype non-coding; Info NA; ref_name 98200823|cuzd1-3; class_code j,=,u; inherit_ref TRUE;
chr6	transdecoder	CDS	32484629	32484631	.	-	0	gene_name 98200823|cuzd1-3; gene_id MSTRG.19840; transcript_id MSTRG.19840.2;
chr6	StringTie	exon	32484629	32484721	.	-	.	gene_name 98200823|cuzd1-3; gene_id MSTRG.19840; transcript_id MSTRG.19840.6;
chr6	transdecoder	exon	32484629	32484721	.	-	.	gene_name 98200823|cuzd1-3; gene_id MSTRG.19840; transcript_id MSTRG.19840.2;
chr6	transdecoder	five_prime_utr	32484632	32484721	.	-	.	gene_name 98200823|cuzd1-3; gene_id MSTRG.19840; transcript_id MSTRG.19840.2;
chr6	StringTie	exon	32498624	32498833	.	.	.	gene_name 98310100|unknown-21076; gene_id MSTRG.19841; transcript_id MSTRG.19841.1;
chr6	StringTie	transcript	32498624	32498833	.	.	.	gene_name 98310100|unknown-21076; gene_id MSTRG.19841; transcript_id MSTRG.19841.1; gene_biotype non-coding; Info NA; ref_name -; class_code u; inherit_ref FALSE;
chr6	transdecoder	exon	32520811	32520850	.	+	.	gene_name 98200822|cuzd1; gene_id MSTRG.19842; transcript_id MSTRG.19842.1;
chr6	transdecoder	exon	32520811	32520850	.	+	.	gene_name 98200822|cuzd1; gene_id MSTRG.19842; transcript_id MSTRG.19842.2;
chr6	transdecoder	five_prime_utr	32520811	32520850	.	+	.	gene_name 98200822|cuzd1; gene_id MSTRG.19842; transcript_id MSTRG.19842.1;
chr6	transdecoder	five_prime_utr	32520811	32520850	.	+	.	gene_name 98200822|cuzd1; gene_id MSTRG.19842; transcript_id MSTRG.19842.2;
chr6	transdecoder	gene	32520811	32539854	.	+	.	gene_name 98200822|cuzd1; gene_id MSTRG.19842; transcript_id NA; gene_biotype protein_coding; Info ORF type:complete (+),score=138.76,sp|Q86UP6|CUZD1_HUMAN|25.854|1.83e-10; ref_name 98200822|cuzd1; class_code =,j; inherit_ref TRUE;
chr6	transdecoder	transcript	32520811	32539854	.	+	.	gene_name 98200822|cuzd1; gene_id MSTRG.19842; transcript_id MSTRG.19842.1; gene_biotype protein_coding; Info ORF type:complete (+),score=138.76,sp|Q86UP6|CUZD1_HUMAN|25.854|1.83e-10; ref_name 98200822|cuzd1; class_code =,j; inherit_ref TRUE;
chr6	transdecoder	transcript	32520811	32539854	.	+	.	gene_name 98200822|cuzd1; gene_id MSTRG.19842; transcript_id MSTRG.19842.2; gene_biotype protein_coding; Info ORF type:complete (+),score=138.76,sp|Q86UP6|CUZD1_HUMAN|25.854|1.83e-10; ref_name 98200822|cuzd1; class_code =,j; inherit_ref TRUE;
chr6	transdecoder	exon	32520824	32520853	.	+	.	gene_name 98200822|cuzd1; gene_id MSTRG.19842; transcript_id MSTRG.19842.3;
chr6	transdecoder	five_prime_utr	32520824	32520853	.	+	.	gene_name 98200822|cuzd1; gene_id MSTRG.19842; transcript_id MSTRG.19842.3;
chr6	transdecoder	transcript	32520824	32539854	.	+	.	gene_name 98200822|cuzd1; gene_id MSTRG.19842; transcript_id MSTRG.19842.3; gene_biotype protein_coding; Info ORF type:complete (+),score=138.76,sp|Q86UP6|CUZD1_HUMAN|25.854|1.83e-10; ref_name 98200822|cuzd1; class_code =,j; inherit_ref TRUE;
chr6	transdecoder	five_prime_utr	32520892	32520941	.	+	.	gene_name 98200822|cuzd1; gene_id MSTRG.19842; transcript_id MSTRG.19842.1;
chr6	transdecoder	exon	32520892	32520944	.	+	.	gene_name 98200822|cuzd1; gene_id MSTRG.19842; transcript_id MSTRG.19842.1;
chr6	transdecoder	five_prime_utr	32520902	32520941	.	+	.	gene_name 98200822|cuzd1; gene_id MSTRG.19842; transcript_id MSTRG.19842.2;
chr6	transdecoder	five_prime_utr	32520902	32520941	.	+	.	gene_name 98200822|cuzd1; gene_id MSTRG.19842; transcript_id MSTRG.19842.3;
chr6	transdecoder	exon	32520902	32520944	.	+	.	gene_name 98200822|cuzd1; gene_id MSTRG.19842; transcript_id MSTRG.19842.2;
chr6	transdecoder	exon	32520902	32520944	.	+	.	gene_name 98200822|cuzd1; gene_id MSTRG.19842; transcript_id MSTRG.19842.3;
chr6	transdecoder	CDS	32520942	32520944	.	+	0	gene_name 98200822|cuzd1; gene_id MSTRG.19842; transcript_id MSTRG.19842.1;
chr6	transdecoder	CDS	32520942	32520944	.	+	0	gene_name 98200822|cuzd1; gene_id MSTRG.19842; transcript_id MSTRG.19842.2;
chr6	transdecoder	CDS	32520942	32520944	.	+	0	gene_name 98200822|cuzd1; gene_id MSTRG.19842; transcript_id MSTRG.19842.3;
chr6	transdecoder	CDS	32521109	32521151	.	+	0	gene_name 98200822|cuzd1; gene_id MSTRG.19842; transcript_id MSTRG.19842.1;
chr6	transdecoder	CDS	32521109	32521151	.	+	0	gene_name 98200822|cuzd1; gene_id MSTRG.19842; transcript_id MSTRG.19842.2;
chr6	transdecoder	CDS	32521109	32521151	.	+	0	gene_name 98200822|cuzd1; gene_id MSTRG.19842; transcript_id MSTRG.19842.3;
chr6	transdecoder	exon	32521109	32521151	.	+	.	gene_name 98200822|cuzd1; gene_id MSTRG.19842; transcript_id MSTRG.19842.1;
chr6	transdecoder	exon	32521109	32521151	.	+	.	gene_name 98200822|cuzd1; gene_id MSTRG.19842; transcript_id MSTRG.19842.2;
chr6	transdecoder	exon	32521109	32521151	.	+	.	gene_name 98200822|cuzd1; gene_id MSTRG.19842; transcript_id MSTRG.19842.3;
chr6	transdecoder	exon	32523015	32523067	.	+	.	gene_name 98200822|cuzd1; gene_id MSTRG.19842; transcript_id MSTRG.19842.4;
chr6	transdecoder	five_prime_utr	32523015	32523067	.	+	.	gene_name 98200822|cuzd1; gene_id MSTRG.19842; transcript_id MSTRG.19842.4;
chr6	transdecoder	transcript	32523015	32539854	.	+	.	gene_name 98200822|cuzd1; gene_id MSTRG.19842; transcript_id MSTRG.19842.4; gene_biotype protein_coding; Info ORF type:complete (+),score=138.76,sp|Q86UP6|CUZD1_HUMAN|25.854|1.83e-10; ref_name 98200822|cuzd1; class_code =,j; inherit_ref TRUE;
chr6	transdecoder	five_prime_utr	32524100	32524465	.	+	.	gene_name 98200822|cuzd1; gene_id MSTRG.19842; transcript_id MSTRG.19842.5;
chr6	transdecoder	exon	32524100	32524802	.	+	.	gene_name 98200822|cuzd1; gene_id MSTRG.19842; transcript_id MSTRG.19842.5;
chr6	transdecoder	transcript	32524100	32539854	.	+	.	gene_name 98200822|cuzd1; gene_id MSTRG.19842; transcript_id MSTRG.19842.5; gene_biotype protein_coding; Info ORF type:complete (+),score=138.76,sp|Q86UP6|CUZD1_HUMAN|25.854|1.83e-10; ref_name 98200822|cuzd1; class_code =,j; inherit_ref TRUE;
chr6	transdecoder	five_prime_utr	32524395	32524465	.	+	.	gene_name 98200822|cuzd1; gene_id MSTRG.19842; transcript_id MSTRG.19842.4;
chr6	transdecoder	CDS	32524395	32524802	.	+	2	gene_name 98200822|cuzd1; gene_id MSTRG.19842; transcript_id MSTRG.19842.1;
chr6	transdecoder	CDS	32524395	32524802	.	+	2	gene_name 98200822|cuzd1; gene_id MSTRG.19842; transcript_id MSTRG.19842.2;
chr6	transdecoder	CDS	32524395	32524802	.	+	2	gene_name 98200822|cuzd1; gene_id MSTRG.19842; transcript_id MSTRG.19842.3;
chr6	transdecoder	exon	32524395	32524802	.	+	.	gene_name 98200822|cuzd1; gene_id MSTRG.19842; transcript_id MSTRG.19842.1;
chr6	transdecoder	exon	32524395	32524802	.	+	.	gene_name 98200822|cuzd1; gene_id MSTRG.19842; transcript_id MSTRG.19842.2;
chr6	transdecoder	exon	32524395	32524802	.	+	.	gene_name 98200822|cuzd1; gene_id MSTRG.19842; transcript_id MSTRG.19842.3;
chr6	transdecoder	exon	32524395	32524802	.	+	.	gene_name 98200822|cuzd1; gene_id MSTRG.19842; transcript_id MSTRG.19842.4;
chr6	transdecoder	CDS	32524466	32524802	.	+	0	gene_name 98200822|cuzd1; gene_id MSTRG.19842; transcript_id MSTRG.19842.4;
chr6	transdecoder	CDS	32524466	32524802	.	+	0	gene_name 98200822|cuzd1; gene_id MSTRG.19842; transcript_id MSTRG.19842.5;
chr6	transdecoder	CDS	32527736	32527873	.	+	2	gene_name 98200822|cuzd1; gene_id MSTRG.19842; transcript_id MSTRG.19842.1;
chr6	transdecoder	CDS	32527736	32527873	.	+	2	gene_name 98200822|cuzd1; gene_id MSTRG.19842; transcript_id MSTRG.19842.2;
chr6	transdecoder	CDS	32527736	32527873	.	+	2	gene_name 98200822|cuzd1; gene_id MSTRG.19842; transcript_id MSTRG.19842.3;
chr6	transdecoder	CDS	32527736	32527873	.	+	2	gene_name 98200822|cuzd1; gene_id MSTRG.19842; transcript_id MSTRG.19842.4;
chr6	transdecoder	CDS	32527736	32527873	.	+	2	gene_name 98200822|cuzd1; gene_id MSTRG.19842; transcript_id MSTRG.19842.5;
chr6	transdecoder	exon	32527736	32527873	.	+	.	gene_name 98200822|cuzd1; gene_id MSTRG.19842; transcript_id MSTRG.19842.1;
chr6	transdecoder	exon	32527736	32527873	.	+	.	gene_name 98200822|cuzd1; gene_id MSTRG.19842; transcript_id MSTRG.19842.2;
chr6	transdecoder	exon	32527736	32527873	.	+	.	gene_name 98200822|cuzd1; gene_id MSTRG.19842; transcript_id MSTRG.19842.3;
chr6	transdecoder	exon	32527736	32527873	.	+	.	gene_name 98200822|cuzd1; gene_id MSTRG.19842; transcript_id MSTRG.19842.4;
chr6	transdecoder	exon	32527736	32527873	.	+	.	gene_name 98200822|cuzd1; gene_id MSTRG.19842; transcript_id MSTRG.19842.5;
chr6	transdecoder	CDS	32529404	32529485	.	+	2	gene_name 98200822|cuzd1; gene_id MSTRG.19842; transcript_id MSTRG.19842.5;
chr6	transdecoder	exon	32529404	32529485	.	+	.	gene_name 98200822|cuzd1; gene_id MSTRG.19842; transcript_id MSTRG.19842.5;
chr6	transdecoder	CDS	32529404	32529556	.	+	2	gene_name 98200822|cuzd1; gene_id MSTRG.19842; transcript_id MSTRG.19842.1;
chr6	transdecoder	CDS	32529404	32529556	.	+	2	gene_name 98200822|cuzd1; gene_id MSTRG.19842; transcript_id MSTRG.19842.2;
chr6	transdecoder	CDS	32529404	32529556	.	+	2	gene_name 98200822|cuzd1; gene_id MSTRG.19842; transcript_id MSTRG.19842.3;
chr6	transdecoder	CDS	32529404	32529556	.	+	2	gene_name 98200822|cuzd1; gene_id MSTRG.19842; transcript_id MSTRG.19842.4;
chr6	transdecoder	exon	32529404	32529556	.	+	.	gene_name 98200822|cuzd1; gene_id MSTRG.19842; transcript_id MSTRG.19842.1;
chr6	transdecoder	exon	32529404	32529556	.	+	.	gene_name 98200822|cuzd1; gene_id MSTRG.19842; transcript_id MSTRG.19842.2;
chr6	transdecoder	exon	32529404	32529556	.	+	.	gene_name 98200822|cuzd1; gene_id MSTRG.19842; transcript_id MSTRG.19842.3;
chr6	transdecoder	exon	32529404	32529556	.	+	.	gene_name 98200822|cuzd1; gene_id MSTRG.19842; transcript_id MSTRG.19842.4;
chr6	transdecoder	CDS	32531174	32531207	.	+	1	gene_name 98200822|cuzd1; gene_id MSTRG.19842; transcript_id MSTRG.19842.5;
chr6	transdecoder	CDS	32531174	32531251	.	+	2	gene_name 98200822|cuzd1; gene_id MSTRG.19842; transcript_id MSTRG.19842.1;
chr6	transdecoder	CDS	32531174	32531251	.	+	2	gene_name 98200822|cuzd1; gene_id MSTRG.19842; transcript_id MSTRG.19842.2;
chr6	transdecoder	CDS	32531174	32531251	.	+	2	gene_name 98200822|cuzd1; gene_id MSTRG.19842; transcript_id MSTRG.19842.3;
chr6	transdecoder	CDS	32531174	32531251	.	+	2	gene_name 98200822|cuzd1; gene_id MSTRG.19842; transcript_id MSTRG.19842.4;
chr6	transdecoder	exon	32531174	32531251	.	+	.	gene_name 98200822|cuzd1; gene_id MSTRG.19842; transcript_id MSTRG.19842.1;
chr6	transdecoder	exon	32531174	32531251	.	+	.	gene_name 98200822|cuzd1; gene_id MSTRG.19842; transcript_id MSTRG.19842.2;
chr6	transdecoder	exon	32531174	32531251	.	+	.	gene_name 98200822|cuzd1; gene_id MSTRG.19842; transcript_id MSTRG.19842.3;
chr6	transdecoder	exon	32531174	32531251	.	+	.	gene_name 98200822|cuzd1; gene_id MSTRG.19842; transcript_id MSTRG.19842.4;
chr6	transdecoder	exon	32531174	32531251	.	+	.	gene_name 98200822|cuzd1; gene_id MSTRG.19842; transcript_id MSTRG.19842.5;
chr6	transdecoder	CDS	32531215	32531251	.	+	0	gene_name 98200822|cuzd1; gene_id MSTRG.19842; transcript_id MSTRG.19842.5;
chr6	transdecoder	CDS	32531408	32531596	.	+	2	gene_name 98200822|cuzd1; gene_id MSTRG.19842; transcript_id MSTRG.19842.1;
chr6	transdecoder	CDS	32531408	32531596	.	+	2	gene_name 98200822|cuzd1; gene_id MSTRG.19842; transcript_id MSTRG.19842.2;
chr6	transdecoder	CDS	32531408	32531596	.	+	2	gene_name 98200822|cuzd1; gene_id MSTRG.19842; transcript_id MSTRG.19842.3;
chr6	transdecoder	CDS	32531408	32531596	.	+	2	gene_name 98200822|cuzd1; gene_id MSTRG.19842; transcript_id MSTRG.19842.4;
chr6	transdecoder	CDS	32531408	32531596	.	+	2	gene_name 98200822|cuzd1; gene_id MSTRG.19842; transcript_id MSTRG.19842.5;
chr6	transdecoder	exon	32531408	32531596	.	+	.	gene_name 98200822|cuzd1; gene_id MSTRG.19842; transcript_id MSTRG.19842.1;
chr6	transdecoder	exon	32531408	32531596	.	+	.	gene_name 98200822|cuzd1; gene_id MSTRG.19842; transcript_id MSTRG.19842.2;
chr6	transdecoder	exon	32531408	32531596	.	+	.	gene_name 98200822|cuzd1; gene_id MSTRG.19842; transcript_id MSTRG.19842.3;
chr6	transdecoder	exon	32531408	32531596	.	+	.	gene_name 98200822|cuzd1; gene_id MSTRG.19842; transcript_id MSTRG.19842.4;
chr6	transdecoder	exon	32531408	32531596	.	+	.	gene_name 98200822|cuzd1; gene_id MSTRG.19842; transcript_id MSTRG.19842.5;
chr6	transdecoder	exon	32532286	32532451	.	+	.	gene_name 98200822|cuzd1; gene_id MSTRG.19842; transcript_id MSTRG.19842.6;
chr6	transdecoder	five_prime_utr	32532286	32532451	.	+	.	gene_name 98200822|cuzd1; gene_id MSTRG.19842; transcript_id MSTRG.19842.6;
chr6	transdecoder	transcript	32532286	32536003	.	+	.	gene_name 98200822|cuzd1; gene_id MSTRG.19842; transcript_id MSTRG.19842.6; gene_biotype protein_coding; Info ORF type:complete (+),score=138.76,sp|Q86UP6|CUZD1_HUMAN|25.854|1.83e-10; ref_name 98200822|cuzd1; class_code =,j; inherit_ref TRUE;
chr6	transdecoder	five_prime_utr	32533113	32533150	.	+	.	gene_name 98200822|cuzd1; gene_id MSTRG.19842; transcript_id MSTRG.19842.6;
chr6	transdecoder	CDS	32533113	32533218	.	+	2	gene_name 98200822|cuzd1; gene_id MSTRG.19842; transcript_id MSTRG.19842.1;
chr6	transdecoder	CDS	32533113	32533218	.	+	2	gene_name 98200822|cuzd1; gene_id MSTRG.19842; transcript_id MSTRG.19842.2;
chr6	transdecoder	CDS	32533113	32533218	.	+	2	gene_name 98200822|cuzd1; gene_id MSTRG.19842; transcript_id MSTRG.19842.3;
chr6	transdecoder	CDS	32533113	32533218	.	+	2	gene_name 98200822|cuzd1; gene_id MSTRG.19842; transcript_id MSTRG.19842.4;
chr6	transdecoder	CDS	32533113	32533218	.	+	2	gene_name 98200822|cuzd1; gene_id MSTRG.19842; transcript_id MSTRG.19842.5;
chr6	transdecoder	exon	32533113	32533218	.	+	.	gene_name 98200822|cuzd1; gene_id MSTRG.19842; transcript_id MSTRG.19842.1;
chr6	transdecoder	exon	32533113	32533218	.	+	.	gene_name 98200822|cuzd1; gene_id MSTRG.19842; transcript_id MSTRG.19842.2;
chr6	transdecoder	exon	32533113	32533218	.	+	.	gene_name 98200822|cuzd1; gene_id MSTRG.19842; transcript_id MSTRG.19842.3;
chr6	transdecoder	exon	32533113	32533218	.	+	.	gene_name 98200822|cuzd1; gene_id MSTRG.19842; transcript_id MSTRG.19842.4;
chr6	transdecoder	exon	32533113	32533218	.	+	.	gene_name 98200822|cuzd1; gene_id MSTRG.19842; transcript_id MSTRG.19842.5;
chr6	transdecoder	exon	32533113	32533218	.	+	.	gene_name 98200822|cuzd1; gene_id MSTRG.19842; transcript_id MSTRG.19842.6;
chr6	transdecoder	CDS	32533151	32533218	.	+	0	gene_name 98200822|cuzd1; gene_id MSTRG.19842; transcript_id MSTRG.19842.6;
chr6	transdecoder	CDS	32533487	32533671	.	+	1	gene_name 98200822|cuzd1; gene_id MSTRG.19842; transcript_id MSTRG.19842.1;
chr6	transdecoder	CDS	32533487	32533671	.	+	1	gene_name 98200822|cuzd1; gene_id MSTRG.19842; transcript_id MSTRG.19842.2;
chr6	transdecoder	CDS	32533487	32533671	.	+	1	gene_name 98200822|cuzd1; gene_id MSTRG.19842; transcript_id MSTRG.19842.3;
chr6	transdecoder	CDS	32533487	32533671	.	+	1	gene_name 98200822|cuzd1; gene_id MSTRG.19842; transcript_id MSTRG.19842.4;
chr6	transdecoder	CDS	32533487	32533671	.	+	1	gene_name 98200822|cuzd1; gene_id MSTRG.19842; transcript_id MSTRG.19842.5;
chr6	transdecoder	CDS	32533487	32533671	.	+	1	gene_name 98200822|cuzd1; gene_id MSTRG.19842; transcript_id MSTRG.19842.6;
chr6	transdecoder	exon	32533487	32533671	.	+	.	gene_name 98200822|cuzd1; gene_id MSTRG.19842; transcript_id MSTRG.19842.1;
chr6	transdecoder	exon	32533487	32533671	.	+	.	gene_name 98200822|cuzd1; gene_id MSTRG.19842; transcript_id MSTRG.19842.2;
chr6	transdecoder	exon	32533487	32533671	.	+	.	gene_name 98200822|cuzd1; gene_id MSTRG.19842; transcript_id MSTRG.19842.3;
chr6	transdecoder	exon	32533487	32533671	.	+	.	gene_name 98200822|cuzd1; gene_id MSTRG.19842; transcript_id MSTRG.19842.4;
chr6	transdecoder	exon	32533487	32533671	.	+	.	gene_name 98200822|cuzd1; gene_id MSTRG.19842; transcript_id MSTRG.19842.5;
chr6	transdecoder	exon	32533487	32533671	.	+	.	gene_name 98200822|cuzd1; gene_id MSTRG.19842; transcript_id MSTRG.19842.6;
chr6	transdecoder	CDS	32535424	32535579	.	+	2	gene_name 98200822|cuzd1; gene_id MSTRG.19842; transcript_id MSTRG.19842.1;
chr6	transdecoder	CDS	32535424	32535579	.	+	2	gene_name 98200822|cuzd1; gene_id MSTRG.19842; transcript_id MSTRG.19842.2;
chr6	transdecoder	CDS	32535424	32535579	.	+	2	gene_name 98200822|cuzd1; gene_id MSTRG.19842; transcript_id MSTRG.19842.3;
chr6	transdecoder	CDS	32535424	32535579	.	+	2	gene_name 98200822|cuzd1; gene_id MSTRG.19842; transcript_id MSTRG.19842.4;
chr6	transdecoder	CDS	32535424	32535579	.	+	2	gene_name 98200822|cuzd1; gene_id MSTRG.19842; transcript_id MSTRG.19842.5;
chr6	transdecoder	CDS	32535424	32535579	.	+	2	gene_name 98200822|cuzd1; gene_id MSTRG.19842; transcript_id MSTRG.19842.6;
chr6	transdecoder	exon	32535424	32535579	.	+	.	gene_name 98200822|cuzd1; gene_id MSTRG.19842; transcript_id MSTRG.19842.1;
chr6	transdecoder	exon	32535424	32535579	.	+	.	gene_name 98200822|cuzd1; gene_id MSTRG.19842; transcript_id MSTRG.19842.2;
chr6	transdecoder	exon	32535424	32535579	.	+	.	gene_name 98200822|cuzd1; gene_id MSTRG.19842; transcript_id MSTRG.19842.3;
chr6	transdecoder	exon	32535424	32535579	.	+	.	gene_name 98200822|cuzd1; gene_id MSTRG.19842; transcript_id MSTRG.19842.4;
chr6	transdecoder	exon	32535424	32535579	.	+	.	gene_name 98200822|cuzd1; gene_id MSTRG.19842; transcript_id MSTRG.19842.5;
chr6	transdecoder	exon	32535424	32535579	.	+	.	gene_name 98200822|cuzd1; gene_id MSTRG.19842; transcript_id MSTRG.19842.6;
chr6	StringTie	exon	32535438	32536035	.	-	.	gene_name 98310101|unknown-21077; gene_id MSTRG.19843; transcript_id MSTRG.19843.1;
chr6	StringTie	transcript	32535438	32537188	.	-	.	gene_name 98310101|unknown-21077; gene_id MSTRG.19843; transcript_id MSTRG.19843.1; gene_biotype non-coding; Info NA; ref_name 98200822|cuzd1; class_code x; inherit_ref FALSE;
chr6	StringTie	exon	32535488	32536035	.	-	.	gene_name 98310101|unknown-21077; gene_id MSTRG.19843; transcript_id MSTRG.19843.2;
chr6	StringTie	transcript	32535488	32537967	.	-	.	gene_name 98310101|unknown-21077; gene_id MSTRG.19843; transcript_id MSTRG.19843.2; gene_biotype non-coding; Info NA; ref_name 98200822|cuzd1; class_code x; inherit_ref FALSE;
chr6	transdecoder	CDS	32535681	32535933	.	+	2	gene_name 98200822|cuzd1; gene_id MSTRG.19842; transcript_id MSTRG.19842.1;
chr6	transdecoder	CDS	32535681	32535933	.	+	2	gene_name 98200822|cuzd1; gene_id MSTRG.19842; transcript_id MSTRG.19842.2;
chr6	transdecoder	CDS	32535681	32535933	.	+	2	gene_name 98200822|cuzd1; gene_id MSTRG.19842; transcript_id MSTRG.19842.3;
chr6	transdecoder	CDS	32535681	32535933	.	+	2	gene_name 98200822|cuzd1; gene_id MSTRG.19842; transcript_id MSTRG.19842.4;
chr6	transdecoder	CDS	32535681	32535933	.	+	2	gene_name 98200822|cuzd1; gene_id MSTRG.19842; transcript_id MSTRG.19842.5;
chr6	transdecoder	exon	32535681	32535933	.	+	.	gene_name 98200822|cuzd1; gene_id MSTRG.19842; transcript_id MSTRG.19842.1;
chr6	transdecoder	exon	32535681	32535933	.	+	.	gene_name 98200822|cuzd1; gene_id MSTRG.19842; transcript_id MSTRG.19842.2;
chr6	transdecoder	exon	32535681	32535933	.	+	.	gene_name 98200822|cuzd1; gene_id MSTRG.19842; transcript_id MSTRG.19842.3;
chr6	transdecoder	exon	32535681	32535933	.	+	.	gene_name 98200822|cuzd1; gene_id MSTRG.19842; transcript_id MSTRG.19842.4;
chr6	transdecoder	exon	32535681	32535933	.	+	.	gene_name 98200822|cuzd1; gene_id MSTRG.19842; transcript_id MSTRG.19842.5;
chr6	transdecoder	CDS	32535681	32535937	.	+	2	gene_name 98200822|cuzd1; gene_id MSTRG.19842; transcript_id MSTRG.19842.6;
chr6	transdecoder	exon	32535681	32536003	.	+	.	gene_name 98200822|cuzd1; gene_id MSTRG.19842; transcript_id MSTRG.19842.6;
chr6	StringTie	exon	32535684	32535973	.	-	.	gene_name 98310101|unknown-21077; gene_id MSTRG.19843; transcript_id MSTRG.19843.4;
chr6	StringTie	exon	32535684	32536035	.	-	.	gene_name 98310101|unknown-21077; gene_id MSTRG.19843; transcript_id MSTRG.19843.3;
chr6	StringTie	transcript	32535684	32537188	.	-	.	gene_name 98310101|unknown-21077; gene_id MSTRG.19843; transcript_id MSTRG.19843.4; gene_biotype non-coding; Info NA; ref_name 98200822|cuzd1; class_code x; inherit_ref FALSE;
chr6	StringTie	transcript	32535684	32542743	.	-	.	gene_name 98310101|unknown-21077; gene_id MSTRG.19843; transcript_id MSTRG.19843.3; gene_biotype non-coding; Info NA; ref_name 98200822|cuzd1; class_code x; inherit_ref FALSE;
chr6	transdecoder	three_prime_utr	32535938	32536003	.	+	.	gene_name 98200822|cuzd1; gene_id MSTRG.19842; transcript_id MSTRG.19842.6;
chr6	StringTie	exon	32536521	32536806	.	-	.	gene_name 98310101|unknown-21077; gene_id MSTRG.19843; transcript_id MSTRG.19843.2;
chr6	StringTie	exon	32536521	32537184	.	-	.	gene_name 98310101|unknown-21077; gene_id MSTRG.19843; transcript_id MSTRG.19843.3;
chr6	StringTie	exon	32536521	32537188	.	-	.	gene_name 98310101|unknown-21077; gene_id MSTRG.19843; transcript_id MSTRG.19843.4;
chr6	StringTie	exon	32537027	32537184	.	-	.	gene_name 98310101|unknown-21077; gene_id MSTRG.19843; transcript_id MSTRG.19843.2;
chr6	StringTie	exon	32537027	32537188	.	-	.	gene_name 98310101|unknown-21077; gene_id MSTRG.19843; transcript_id MSTRG.19843.1;
chr6	StringTie	exon	32537776	32537967	.	-	.	gene_name 98310101|unknown-21077; gene_id MSTRG.19843; transcript_id MSTRG.19843.2;
chr6	transdecoder	CDS	32537833	32537985	.	+	1	gene_name 98200822|cuzd1; gene_id MSTRG.19842; transcript_id MSTRG.19842.1;
chr6	transdecoder	CDS	32537833	32537985	.	+	1	gene_name 98200822|cuzd1; gene_id MSTRG.19842; transcript_id MSTRG.19842.2;
chr6	transdecoder	CDS	32537833	32537985	.	+	1	gene_name 98200822|cuzd1; gene_id MSTRG.19842; transcript_id MSTRG.19842.3;
chr6	transdecoder	CDS	32537833	32537985	.	+	1	gene_name 98200822|cuzd1; gene_id MSTRG.19842; transcript_id MSTRG.19842.4;
chr6	transdecoder	CDS	32537833	32537985	.	+	1	gene_name 98200822|cuzd1; gene_id MSTRG.19842; transcript_id MSTRG.19842.5;
chr6	transdecoder	exon	32537833	32537985	.	+	.	gene_name 98200822|cuzd1; gene_id MSTRG.19842; transcript_id MSTRG.19842.1;
chr6	transdecoder	exon	32537833	32537985	.	+	.	gene_name 98200822|cuzd1; gene_id MSTRG.19842; transcript_id MSTRG.19842.2;
chr6	transdecoder	exon	32537833	32537985	.	+	.	gene_name 98200822|cuzd1; gene_id MSTRG.19842; transcript_id MSTRG.19842.3;
chr6	transdecoder	exon	32537833	32537985	.	+	.	gene_name 98200822|cuzd1; gene_id MSTRG.19842; transcript_id MSTRG.19842.4;
chr6	transdecoder	exon	32537833	32537985	.	+	.	gene_name 98200822|cuzd1; gene_id MSTRG.19842; transcript_id MSTRG.19842.5;
chr6	transdecoder	CDS	32538027	32538196	.	+	1	gene_name 98200822|cuzd1; gene_id MSTRG.19842; transcript_id MSTRG.19842.1;
chr6	transdecoder	CDS	32538027	32538196	.	+	1	gene_name 98200822|cuzd1; gene_id MSTRG.19842; transcript_id MSTRG.19842.2;
chr6	transdecoder	CDS	32538027	32538196	.	+	1	gene_name 98200822|cuzd1; gene_id MSTRG.19842; transcript_id MSTRG.19842.3;
chr6	transdecoder	CDS	32538027	32538196	.	+	1	gene_name 98200822|cuzd1; gene_id MSTRG.19842; transcript_id MSTRG.19842.4;
chr6	transdecoder	CDS	32538027	32538196	.	+	1	gene_name 98200822|cuzd1; gene_id MSTRG.19842; transcript_id MSTRG.19842.5;
chr6	transdecoder	exon	32538027	32538196	.	+	.	gene_name 98200822|cuzd1; gene_id MSTRG.19842; transcript_id MSTRG.19842.1;
chr6	transdecoder	exon	32538027	32538196	.	+	.	gene_name 98200822|cuzd1; gene_id MSTRG.19842; transcript_id MSTRG.19842.2;
chr6	transdecoder	exon	32538027	32538196	.	+	.	gene_name 98200822|cuzd1; gene_id MSTRG.19842; transcript_id MSTRG.19842.3;
chr6	transdecoder	exon	32538027	32538196	.	+	.	gene_name 98200822|cuzd1; gene_id MSTRG.19842; transcript_id MSTRG.19842.4;
chr6	transdecoder	exon	32538027	32538196	.	+	.	gene_name 98200822|cuzd1; gene_id MSTRG.19842; transcript_id MSTRG.19842.5;
chr6	transdecoder	CDS	32538397	32538492	.	+	2	gene_name 98200822|cuzd1; gene_id MSTRG.19842; transcript_id MSTRG.19842.1;
chr6	transdecoder	CDS	32538397	32538492	.	+	2	gene_name 98200822|cuzd1; gene_id MSTRG.19842; transcript_id MSTRG.19842.2;
chr6	transdecoder	CDS	32538397	32538492	.	+	2	gene_name 98200822|cuzd1; gene_id MSTRG.19842; transcript_id MSTRG.19842.3;
chr6	transdecoder	CDS	32538397	32538492	.	+	2	gene_name 98200822|cuzd1; gene_id MSTRG.19842; transcript_id MSTRG.19842.4;
chr6	transdecoder	CDS	32538397	32538492	.	+	2	gene_name 98200822|cuzd1; gene_id MSTRG.19842; transcript_id MSTRG.19842.5;
chr6	transdecoder	exon	32538397	32538492	.	+	.	gene_name 98200822|cuzd1; gene_id MSTRG.19842; transcript_id MSTRG.19842.1;
chr6	transdecoder	exon	32538397	32538492	.	+	.	gene_name 98200822|cuzd1; gene_id MSTRG.19842; transcript_id MSTRG.19842.2;
chr6	transdecoder	exon	32538397	32538492	.	+	.	gene_name 98200822|cuzd1; gene_id MSTRG.19842; transcript_id MSTRG.19842.3;
chr6	transdecoder	exon	32538397	32538492	.	+	.	gene_name 98200822|cuzd1; gene_id MSTRG.19842; transcript_id MSTRG.19842.4;
chr6	transdecoder	exon	32538397	32538492	.	+	.	gene_name 98200822|cuzd1; gene_id MSTRG.19842; transcript_id MSTRG.19842.5;
chr6	transdecoder	CDS	32539633	32539763	.	+	2	gene_name 98200822|cuzd1; gene_id MSTRG.19842; transcript_id MSTRG.19842.1;
chr6	transdecoder	CDS	32539633	32539763	.	+	2	gene_name 98200822|cuzd1; gene_id MSTRG.19842; transcript_id MSTRG.19842.2;
chr6	transdecoder	CDS	32539633	32539763	.	+	2	gene_name 98200822|cuzd1; gene_id MSTRG.19842; transcript_id MSTRG.19842.3;
chr6	transdecoder	CDS	32539633	32539763	.	+	2	gene_name 98200822|cuzd1; gene_id MSTRG.19842; transcript_id MSTRG.19842.4;
chr6	transdecoder	CDS	32539633	32539763	.	+	2	gene_name 98200822|cuzd1; gene_id MSTRG.19842; transcript_id MSTRG.19842.5;
chr6	transdecoder	exon	32539633	32539854	.	+	.	gene_name 98200822|cuzd1; gene_id MSTRG.19842; transcript_id MSTRG.19842.1;
chr6	transdecoder	exon	32539633	32539854	.	+	.	gene_name 98200822|cuzd1; gene_id MSTRG.19842; transcript_id MSTRG.19842.2;
chr6	transdecoder	exon	32539633	32539854	.	+	.	gene_name 98200822|cuzd1; gene_id MSTRG.19842; transcript_id MSTRG.19842.3;
chr6	transdecoder	exon	32539633	32539854	.	+	.	gene_name 98200822|cuzd1; gene_id MSTRG.19842; transcript_id MSTRG.19842.4;
chr6	transdecoder	exon	32539633	32539854	.	+	.	gene_name 98200822|cuzd1; gene_id MSTRG.19842; transcript_id MSTRG.19842.5;
chr6	transdecoder	three_prime_utr	32539764	32539854	.	+	.	gene_name 98200822|cuzd1; gene_id MSTRG.19842; transcript_id MSTRG.19842.1;
chr6	transdecoder	three_prime_utr	32539764	32539854	.	+	.	gene_name 98200822|cuzd1; gene_id MSTRG.19842; transcript_id MSTRG.19842.2;
chr6	transdecoder	three_prime_utr	32539764	32539854	.	+	.	gene_name 98200822|cuzd1; gene_id MSTRG.19842; transcript_id MSTRG.19842.3;
chr6	transdecoder	three_prime_utr	32539764	32539854	.	+	.	gene_name 98200822|cuzd1; gene_id MSTRG.19842; transcript_id MSTRG.19842.4;
chr6	transdecoder	three_prime_utr	32539764	32539854	.	+	.	gene_name 98200822|cuzd1; gene_id MSTRG.19842; transcript_id MSTRG.19842.5;
chr6	StringTie	exon	32542726	32542743	.	-	.	gene_name 98310101|unknown-21077; gene_id MSTRG.19843; transcript_id MSTRG.19843.3;
chr6	transdecoder	exon	32544129	32544360	.	-	.	gene_name 98206295|unknown-10881; gene_id MSTRG.19844; transcript_id MSTRG.19844.1;
chr6	transdecoder	three_prime_utr	32544129	32544360	.	-	.	gene_name 98206295|unknown-10881; gene_id MSTRG.19844; transcript_id MSTRG.19844.1;
chr6	transdecoder	transcript	32544129	32546070	.	-	.	gene_name 98206295|unknown-10881; gene_id MSTRG.19844; transcript_id MSTRG.19844.1; gene_biotype protein_coding; Info ORF type:complete (+),score=25.90; ref_name 98206295|unknown-10881; class_code j; inherit_ref TRUE;
chr6	transdecoder	gene	32544129	32548295	.	-	.	gene_name 98206295|unknown-10881; gene_id MSTRG.19844; transcript_id NA; gene_biotype protein_coding; Info ORF type:complete (+),score=25.90; ref_name 98206295|unknown-10881; class_code j; inherit_ref TRUE;
chr6	transdecoder	three_prime_utr	32544134	32544226	.	-	.	gene_name 98206295|unknown-10881; gene_id MSTRG.19844; transcript_id MSTRG.19844.2;
chr6	transdecoder	exon	32544134	32544360	.	-	.	gene_name 98206295|unknown-10881; gene_id MSTRG.19844; transcript_id MSTRG.19844.2;
chr6	transdecoder	transcript	32544134	32548295	.	-	.	gene_name 98206295|unknown-10881; gene_id MSTRG.19844; transcript_id MSTRG.19844.2; gene_biotype protein_coding; Info ORF type:complete (+),score=25.90; ref_name 98206295|unknown-10881; class_code j; inherit_ref TRUE;
chr6	transdecoder	CDS	32544227	32544360	.	-	2	gene_name 98206295|unknown-10881; gene_id MSTRG.19844; transcript_id MSTRG.19844.2;
chr6	transdecoder	three_prime_utr	32544616	32544756	.	-	.	gene_name 98206295|unknown-10881; gene_id MSTRG.19844; transcript_id MSTRG.19844.1;
chr6	transdecoder	CDS	32544616	32544775	.	-	0	gene_name 98206295|unknown-10881; gene_id MSTRG.19844; transcript_id MSTRG.19844.2;
chr6	transdecoder	exon	32544616	32544775	.	-	.	gene_name 98206295|unknown-10881; gene_id MSTRG.19844; transcript_id MSTRG.19844.1;
chr6	transdecoder	exon	32544616	32544775	.	-	.	gene_name 98206295|unknown-10881; gene_id MSTRG.19844; transcript_id MSTRG.19844.2;
chr6	transdecoder	CDS	32544757	32544775	.	-	1	gene_name 98206295|unknown-10881; gene_id MSTRG.19844; transcript_id MSTRG.19844.1;
chr6	transdecoder	CDS	32544820	32544830	.	-	0	gene_name 98206295|unknown-10881; gene_id MSTRG.19844; transcript_id MSTRG.19844.1;
chr6	transdecoder	exon	32544820	32544830	.	-	.	gene_name 98206295|unknown-10881; gene_id MSTRG.19844; transcript_id MSTRG.19844.1;
chr6	transdecoder	CDS	32544820	32545010	.	-	2	gene_name 98206295|unknown-10881; gene_id MSTRG.19844; transcript_id MSTRG.19844.2;
chr6	transdecoder	exon	32544820	32545010	.	-	.	gene_name 98206295|unknown-10881; gene_id MSTRG.19844; transcript_id MSTRG.19844.2;
chr6	transdecoder	CDS	32545103	32545232	.	-	0	gene_name 98206295|unknown-10881; gene_id MSTRG.19844; transcript_id MSTRG.19844.2;
chr6	transdecoder	exon	32545103	32545232	.	-	.	gene_name 98206295|unknown-10881; gene_id MSTRG.19844; transcript_id MSTRG.19844.2;
chr6	transdecoder	CDS	32545197	32545232	.	-	0	gene_name 98206295|unknown-10881; gene_id MSTRG.19844; transcript_id MSTRG.19844.1;
chr6	transdecoder	exon	32545197	32545232	.	-	.	gene_name 98206295|unknown-10881; gene_id MSTRG.19844; transcript_id MSTRG.19844.1;
chr6	transdecoder	CDS	32545308	32545480	.	-	2	gene_name 98206295|unknown-10881; gene_id MSTRG.19844; transcript_id MSTRG.19844.1;
chr6	transdecoder	CDS	32545308	32545480	.	-	2	gene_name 98206295|unknown-10881; gene_id MSTRG.19844; transcript_id MSTRG.19844.2;
chr6	transdecoder	exon	32545308	32545480	.	-	.	gene_name 98206295|unknown-10881; gene_id MSTRG.19844; transcript_id MSTRG.19844.1;
chr6	transdecoder	exon	32545308	32545480	.	-	.	gene_name 98206295|unknown-10881; gene_id MSTRG.19844; transcript_id MSTRG.19844.2;
chr6	transdecoder	CDS	32545603	32545780	.	-	0	gene_name 98206295|unknown-10881; gene_id MSTRG.19844; transcript_id MSTRG.19844.1;
chr6	transdecoder	CDS	32545603	32545780	.	-	0	gene_name 98206295|unknown-10881; gene_id MSTRG.19844; transcript_id MSTRG.19844.2;
chr6	transdecoder	exon	32545603	32546070	.	-	.	gene_name 98206295|unknown-10881; gene_id MSTRG.19844; transcript_id MSTRG.19844.1;
chr6	transdecoder	exon	32545603	32546789	.	-	.	gene_name 98206295|unknown-10881; gene_id MSTRG.19844; transcript_id MSTRG.19844.2;
chr6	transdecoder	five_prime_utr	32545781	32546070	.	-	.	gene_name 98206295|unknown-10881; gene_id MSTRG.19844; transcript_id MSTRG.19844.1;
chr6	transdecoder	CDS	32546059	32546789	.	-	2	gene_name 98206295|unknown-10881; gene_id MSTRG.19844; transcript_id MSTRG.19844.2;
chr6	transdecoder	CDS	32546832	32547411	.	-	0	gene_name 98206295|unknown-10881; gene_id MSTRG.19844; transcript_id MSTRG.19844.2;
chr6	transdecoder	exon	32546832	32547411	.	-	.	gene_name 98206295|unknown-10881; gene_id MSTRG.19844; transcript_id MSTRG.19844.2;
chr6	transdecoder	CDS	32547524	32547751	.	-	0	gene_name 98206295|unknown-10881; gene_id MSTRG.19844; transcript_id MSTRG.19844.2;
chr6	transdecoder	exon	32547524	32548295	.	-	.	gene_name 98206295|unknown-10881; gene_id MSTRG.19844; transcript_id MSTRG.19844.2;
chr6	transdecoder	five_prime_utr	32547752	32548295	.	-	.	gene_name 98206295|unknown-10881; gene_id MSTRG.19844; transcript_id MSTRG.19844.2;
chr6	StringTie	exon	32548931	32549036	.	+	.	gene_name 98310102|unknown-21078; gene_id MSTRG.19845; transcript_id MSTRG.19845.1;
chr6	StringTie	transcript	32548931	32554226	.	+	.	gene_name 98310102|unknown-21078; gene_id MSTRG.19845; transcript_id MSTRG.19845.1; gene_biotype non-coding; Info NA; ref_name -; class_code u; inherit_ref FALSE;
chr6	StringTie	exon	32553404	32553435	.	+	.	gene_name 98310102|unknown-21078; gene_id MSTRG.19845; transcript_id MSTRG.19845.2;
chr6	StringTie	transcript	32553404	32554226	.	+	.	gene_name 98310102|unknown-21078; gene_id MSTRG.19845; transcript_id MSTRG.19845.2; gene_biotype non-coding; Info NA; ref_name -; class_code u; inherit_ref FALSE;
chr6	StringTie	exon	32553462	32553577	.	+	.	gene_name 98310102|unknown-21078; gene_id MSTRG.19845; transcript_id MSTRG.19845.3;
chr6	StringTie	transcript	32553462	32554226	.	+	.	gene_name 98310102|unknown-21078; gene_id MSTRG.19845; transcript_id MSTRG.19845.3; gene_biotype non-coding; Info NA; ref_name -; class_code u; inherit_ref FALSE;
chr6	StringTie	exon	32553844	32554226	.	+	.	gene_name 98310102|unknown-21078; gene_id MSTRG.19845; transcript_id MSTRG.19845.1;
chr6	StringTie	exon	32553844	32554226	.	+	.	gene_name 98310102|unknown-21078; gene_id MSTRG.19845; transcript_id MSTRG.19845.2;
chr6	StringTie	exon	32553844	32554226	.	+	.	gene_name 98310102|unknown-21078; gene_id MSTRG.19845; transcript_id MSTRG.19845.3;
chr6	StringTie	exon	32561592	32562080	.	.	.	gene_name 98310103|unknown-21079; gene_id MSTRG.19846; transcript_id MSTRG.19846.1;
chr6	StringTie	transcript	32561592	32562080	.	.	.	gene_name 98310103|unknown-21079; gene_id MSTRG.19846; transcript_id MSTRG.19846.1; gene_biotype non-coding; Info NA; ref_name -; class_code u; inherit_ref FALSE;
chr6	transdecoder	five_prime_utr	32562324	32562385	.	+	.	gene_name 98206536|unknown-11175; gene_id MSTRG.19847; transcript_id MSTRG.19847.1;
chr6	transdecoder	exon	32562324	32562580	.	+	.	gene_name 98206536|unknown-11175; gene_id MSTRG.19847; transcript_id MSTRG.19847.1;
chr6	transdecoder	gene	32562324	32563586	.	+	.	gene_name 98206536|unknown-11175; gene_id MSTRG.19847; transcript_id NA; gene_biotype protein_coding; Info ORF type:complete (+),score=35.69; ref_name 98206536|unknown-11175; class_code j; inherit_ref TRUE;
chr6	transdecoder	transcript	32562324	32563586	.	+	.	gene_name 98206536|unknown-11175; gene_id MSTRG.19847; transcript_id MSTRG.19847.1; gene_biotype protein_coding; Info ORF type:complete (+),score=35.69; ref_name 98206536|unknown-11175; class_code j; inherit_ref TRUE;
chr6	transdecoder	exon	32562325	32562580	.	+	.	gene_name 98206536|unknown-11175; gene_id MSTRG.19847; transcript_id MSTRG.19847.2;
chr6	transdecoder	five_prime_utr	32562325	32562580	.	+	.	gene_name 98206536|unknown-11175; gene_id MSTRG.19847; transcript_id MSTRG.19847.2;
chr6	transdecoder	transcript	32562325	32563586	.	+	.	gene_name 98206536|unknown-11175; gene_id MSTRG.19847; transcript_id MSTRG.19847.2; gene_biotype protein_coding; Info ORF type:complete (+),score=35.69; ref_name 98206536|unknown-11175; class_code j; inherit_ref TRUE;
chr6	transdecoder	CDS	32562386	32562580	.	+	0	gene_name 98206536|unknown-11175; gene_id MSTRG.19847; transcript_id MSTRG.19847.1;
chr6	transdecoder	CDS	32562620	32562791	.	+	0	gene_name 98206536|unknown-11175; gene_id MSTRG.19847; transcript_id MSTRG.19847.1;
chr6	transdecoder	exon	32562620	32562791	.	+	.	gene_name 98206536|unknown-11175; gene_id MSTRG.19847; transcript_id MSTRG.19847.1;
chr6	transdecoder	exon	32562633	32562791	.	+	.	gene_name 98206536|unknown-11175; gene_id MSTRG.19847; transcript_id MSTRG.19847.2;
chr6	transdecoder	five_prime_utr	32562633	32562791	.	+	.	gene_name 98206536|unknown-11175; gene_id MSTRG.19847; transcript_id MSTRG.19847.2;
chr6	transdecoder	CDS	32562835	32562887	.	+	2	gene_name 98206536|unknown-11175; gene_id MSTRG.19847; transcript_id MSTRG.19847.1;
chr6	transdecoder	five_prime_utr	32562835	32562905	.	+	.	gene_name 98206536|unknown-11175; gene_id MSTRG.19847; transcript_id MSTRG.19847.2;
chr6	transdecoder	exon	32562835	32563136	.	+	.	gene_name 98206536|unknown-11175; gene_id MSTRG.19847; transcript_id MSTRG.19847.1;
chr6	transdecoder	exon	32562835	32563136	.	+	.	gene_name 98206536|unknown-11175; gene_id MSTRG.19847; transcript_id MSTRG.19847.2;
chr6	transdecoder	CDS	32562906	32563136	.	+	0	gene_name 98206536|unknown-11175; gene_id MSTRG.19847; transcript_id MSTRG.19847.1;
chr6	transdecoder	CDS	32562906	32563136	.	+	0	gene_name 98206536|unknown-11175; gene_id MSTRG.19847; transcript_id MSTRG.19847.2;
chr6	transdecoder	CDS	32563200	32563505	.	+	0	gene_name 98206536|unknown-11175; gene_id MSTRG.19847; transcript_id MSTRG.19847.1;
chr6	transdecoder	CDS	32563200	32563505	.	+	0	gene_name 98206536|unknown-11175; gene_id MSTRG.19847; transcript_id MSTRG.19847.2;
chr6	transdecoder	exon	32563200	32563586	.	+	.	gene_name 98206536|unknown-11175; gene_id MSTRG.19847; transcript_id MSTRG.19847.1;
chr6	transdecoder	exon	32563200	32563586	.	+	.	gene_name 98206536|unknown-11175; gene_id MSTRG.19847; transcript_id MSTRG.19847.2;
chr6	transdecoder	three_prime_utr	32563506	32563586	.	+	.	gene_name 98206536|unknown-11175; gene_id MSTRG.19847; transcript_id MSTRG.19847.1;
chr6	transdecoder	three_prime_utr	32563506	32563586	.	+	.	gene_name 98206536|unknown-11175; gene_id MSTRG.19847; transcript_id MSTRG.19847.2;
chr6	transdecoder	five_prime_utr	32567721	32567748	.	+	.	gene_name 98004343|fbw1b; gene_id MSTRG.19848; transcript_id MSTRG.19848.1;
chr6	transdecoder	five_prime_utr	32567721	32567748	.	+	.	gene_name 98004343|fbw1b; gene_id MSTRG.19848; transcript_id MSTRG.19848.2;
chr6	transdecoder	exon	32567721	32567819	.	+	.	gene_name 98004343|fbw1b; gene_id MSTRG.19848; transcript_id MSTRG.19848.1;
chr6	transdecoder	exon	32567721	32567819	.	+	.	gene_name 98004343|fbw1b; gene_id MSTRG.19848; transcript_id MSTRG.19848.2;
chr6	transdecoder	transcript	32567721	32595151	.	+	.	gene_name 98004343|fbw1b; gene_id MSTRG.19848; transcript_id MSTRG.19848.1; gene_biotype protein_coding; Info ORF type:complete (+),score=46.04; ref_name 98004343|fbw1b; class_code j,=; inherit_ref TRUE;
chr6	transdecoder	gene	32567721	32623388	.	+	.	gene_name 98004343|fbw1b; gene_id MSTRG.19848; transcript_id NA; gene_biotype protein_coding; Info ORF type:complete (+),score=46.04; ref_name 98004343|fbw1b; class_code j,=; inherit_ref TRUE;
chr6	transdecoder	transcript	32567721	32623388	.	+	.	gene_name 98004343|fbw1b; gene_id MSTRG.19848; transcript_id MSTRG.19848.2; gene_biotype protein_coding; Info ORF type:complete (+),score=46.04; ref_name 98004343|fbw1b; class_code j,=; inherit_ref TRUE;
chr6	transdecoder	five_prime_utr	32567743	32567748	.	+	.	gene_name 98004343|fbw1b; gene_id MSTRG.19848; transcript_id MSTRG.19848.3;
chr6	transdecoder	exon	32567743	32567819	.	+	.	gene_name 98004343|fbw1b; gene_id MSTRG.19848; transcript_id MSTRG.19848.3;
chr6	transdecoder	transcript	32567743	32595151	.	+	.	gene_name 98004343|fbw1b; gene_id MSTRG.19848; transcript_id MSTRG.19848.3; gene_biotype protein_coding; Info ORF type:complete (+),score=46.04; ref_name 98004343|fbw1b; class_code j,=; inherit_ref TRUE;
chr6	transdecoder	CDS	32567749	32567819	.	+	0	gene_name 98004343|fbw1b; gene_id MSTRG.19848; transcript_id MSTRG.19848.1;
chr6	transdecoder	CDS	32567749	32567819	.	+	0	gene_name 98004343|fbw1b; gene_id MSTRG.19848; transcript_id MSTRG.19848.2;
chr6	transdecoder	CDS	32567749	32567819	.	+	0	gene_name 98004343|fbw1b; gene_id MSTRG.19848; transcript_id MSTRG.19848.3;
chr6	transdecoder	CDS	32568127	32568304	.	+	1	gene_name 98004343|fbw1b; gene_id MSTRG.19848; transcript_id MSTRG.19848.1;
chr6	transdecoder	CDS	32568127	32568304	.	+	1	gene_name 98004343|fbw1b; gene_id MSTRG.19848; transcript_id MSTRG.19848.2;
chr6	transdecoder	CDS	32568127	32568304	.	+	1	gene_name 98004343|fbw1b; gene_id MSTRG.19848; transcript_id MSTRG.19848.3;
chr6	transdecoder	exon	32568127	32568304	.	+	.	gene_name 98004343|fbw1b; gene_id MSTRG.19848; transcript_id MSTRG.19848.1;
chr6	transdecoder	exon	32568127	32568304	.	+	.	gene_name 98004343|fbw1b; gene_id MSTRG.19848; transcript_id MSTRG.19848.2;
chr6	transdecoder	exon	32568127	32568304	.	+	.	gene_name 98004343|fbw1b; gene_id MSTRG.19848; transcript_id MSTRG.19848.3;
chr6	transdecoder	CDS	32568465	32568707	.	+	0	gene_name 98004343|fbw1b; gene_id MSTRG.19848; transcript_id MSTRG.19848.1;
chr6	transdecoder	CDS	32568465	32568707	.	+	0	gene_name 98004343|fbw1b; gene_id MSTRG.19848; transcript_id MSTRG.19848.2;
chr6	transdecoder	CDS	32568465	32568707	.	+	0	gene_name 98004343|fbw1b; gene_id MSTRG.19848; transcript_id MSTRG.19848.3;
chr6	transdecoder	exon	32568465	32568707	.	+	.	gene_name 98004343|fbw1b; gene_id MSTRG.19848; transcript_id MSTRG.19848.1;
chr6	transdecoder	exon	32568465	32568707	.	+	.	gene_name 98004343|fbw1b; gene_id MSTRG.19848; transcript_id MSTRG.19848.2;
chr6	transdecoder	exon	32568465	32568707	.	+	.	gene_name 98004343|fbw1b; gene_id MSTRG.19848; transcript_id MSTRG.19848.3;
chr6	transdecoder	CDS	32568920	32569124	.	+	0	gene_name 98004343|fbw1b; gene_id MSTRG.19848; transcript_id MSTRG.19848.1;
chr6	transdecoder	CDS	32568920	32569124	.	+	0	gene_name 98004343|fbw1b; gene_id MSTRG.19848; transcript_id MSTRG.19848.2;
chr6	transdecoder	CDS	32568920	32569124	.	+	0	gene_name 98004343|fbw1b; gene_id MSTRG.19848; transcript_id MSTRG.19848.3;
chr6	transdecoder	exon	32568920	32569124	.	+	.	gene_name 98004343|fbw1b; gene_id MSTRG.19848; transcript_id MSTRG.19848.1;
chr6	transdecoder	exon	32568920	32569124	.	+	.	gene_name 98004343|fbw1b; gene_id MSTRG.19848; transcript_id MSTRG.19848.2;
chr6	transdecoder	exon	32568920	32569124	.	+	.	gene_name 98004343|fbw1b; gene_id MSTRG.19848; transcript_id MSTRG.19848.3;
chr6	transdecoder	exon	32569022	32569124	.	+	.	gene_name 98004343|fbw1b; gene_id MSTRG.19848; transcript_id MSTRG.19848.4;
chr6	transdecoder	five_prime_utr	32569022	32569124	.	+	.	gene_name 98004343|fbw1b; gene_id MSTRG.19848; transcript_id MSTRG.19848.4;
chr6	transdecoder	transcript	32569022	32595151	.	+	.	gene_name 98004343|fbw1b; gene_id MSTRG.19848; transcript_id MSTRG.19848.4; gene_biotype protein_coding; Info ORF type:complete (+),score=46.04; ref_name 98004343|fbw1b; class_code j,=; inherit_ref TRUE;
chr6	transdecoder	five_prime_utr	32574465	32574584	.	+	.	gene_name 98004343|fbw1b; gene_id MSTRG.19848; transcript_id MSTRG.19848.4;
chr6	transdecoder	CDS	32574465	32574604	.	+	2	gene_name 98004343|fbw1b; gene_id MSTRG.19848; transcript_id MSTRG.19848.1;
chr6	transdecoder	exon	32574465	32574604	.	+	.	gene_name 98004343|fbw1b; gene_id MSTRG.19848; transcript_id MSTRG.19848.1;
chr6	transdecoder	CDS	32574465	32574608	.	+	2	gene_name 98004343|fbw1b; gene_id MSTRG.19848; transcript_id MSTRG.19848.2;
chr6	transdecoder	CDS	32574465	32574608	.	+	2	gene_name 98004343|fbw1b; gene_id MSTRG.19848; transcript_id MSTRG.19848.3;
chr6	transdecoder	exon	32574465	32574608	.	+	.	gene_name 98004343|fbw1b; gene_id MSTRG.19848; transcript_id MSTRG.19848.2;
chr6	transdecoder	exon	32574465	32574608	.	+	.	gene_name 98004343|fbw1b; gene_id MSTRG.19848; transcript_id MSTRG.19848.3;
chr6	transdecoder	exon	32574465	32574608	.	+	.	gene_name 98004343|fbw1b; gene_id MSTRG.19848; transcript_id MSTRG.19848.4;
chr6	transdecoder	CDS	32574585	32574608	.	+	0	gene_name 98004343|fbw1b; gene_id MSTRG.19848; transcript_id MSTRG.19848.4;
chr6	transdecoder	CDS	32574876	32574905	.	+	0	gene_name 98004343|fbw1b; gene_id MSTRG.19848; transcript_id MSTRG.19848.4;
chr6	transdecoder	exon	32574876	32574905	.	+	.	gene_name 98004343|fbw1b; gene_id MSTRG.19848; transcript_id MSTRG.19848.4;
chr6	transdecoder	CDS	32574876	32574911	.	+	0	gene_name 98004343|fbw1b; gene_id MSTRG.19848; transcript_id MSTRG.19848.1;
chr6	transdecoder	CDS	32574876	32574991	.	+	2	gene_name 98004343|fbw1b; gene_id MSTRG.19848; transcript_id MSTRG.19848.2;
chr6	transdecoder	CDS	32574876	32574991	.	+	2	gene_name 98004343|fbw1b; gene_id MSTRG.19848; transcript_id MSTRG.19848.3;
chr6	transdecoder	exon	32574876	32574991	.	+	.	gene_name 98004343|fbw1b; gene_id MSTRG.19848; transcript_id MSTRG.19848.1;
chr6	transdecoder	exon	32574876	32574991	.	+	.	gene_name 98004343|fbw1b; gene_id MSTRG.19848; transcript_id MSTRG.19848.2;
chr6	transdecoder	exon	32574876	32574991	.	+	.	gene_name 98004343|fbw1b; gene_id MSTRG.19848; transcript_id MSTRG.19848.3;
chr6	transdecoder	CDS	32574917	32574991	.	+	0	gene_name 98004343|fbw1b; gene_id MSTRG.19848; transcript_id MSTRG.19848.1;
chr6	transdecoder	CDS	32574935	32574991	.	+	0	gene_name 98004343|fbw1b; gene_id MSTRG.19848; transcript_id MSTRG.19848.4;
chr6	transdecoder	exon	32574935	32574991	.	+	.	gene_name 98004343|fbw1b; gene_id MSTRG.19848; transcript_id MSTRG.19848.4;
chr6	transdecoder	CDS	32576037	32576143	.	+	0	gene_name 98004343|fbw1b; gene_id MSTRG.19848; transcript_id MSTRG.19848.1;
chr6	transdecoder	CDS	32576037	32576143	.	+	0	gene_name 98004343|fbw1b; gene_id MSTRG.19848; transcript_id MSTRG.19848.2;
chr6	transdecoder	CDS	32576037	32576143	.	+	0	gene_name 98004343|fbw1b; gene_id MSTRG.19848; transcript_id MSTRG.19848.3;
chr6	transdecoder	CDS	32576037	32576143	.	+	0	gene_name 98004343|fbw1b; gene_id MSTRG.19848; transcript_id MSTRG.19848.4;
chr6	transdecoder	exon	32576037	32576143	.	+	.	gene_name 98004343|fbw1b; gene_id MSTRG.19848; transcript_id MSTRG.19848.1;
chr6	transdecoder	exon	32576037	32576143	.	+	.	gene_name 98004343|fbw1b; gene_id MSTRG.19848; transcript_id MSTRG.19848.2;
chr6	transdecoder	exon	32576037	32576143	.	+	.	gene_name 98004343|fbw1b; gene_id MSTRG.19848; transcript_id MSTRG.19848.3;
chr6	transdecoder	exon	32576037	32576143	.	+	.	gene_name 98004343|fbw1b; gene_id MSTRG.19848; transcript_id MSTRG.19848.4;
chr6	transdecoder	CDS	32577127	32577223	.	+	1	gene_name 98004343|fbw1b; gene_id MSTRG.19848; transcript_id MSTRG.19848.1;
chr6	transdecoder	CDS	32577127	32577223	.	+	1	gene_name 98004343|fbw1b; gene_id MSTRG.19848; transcript_id MSTRG.19848.2;
chr6	transdecoder	CDS	32577127	32577223	.	+	1	gene_name 98004343|fbw1b; gene_id MSTRG.19848; transcript_id MSTRG.19848.3;
chr6	transdecoder	CDS	32577127	32577223	.	+	1	gene_name 98004343|fbw1b; gene_id MSTRG.19848; transcript_id MSTRG.19848.4;
chr6	transdecoder	exon	32577127	32577223	.	+	.	gene_name 98004343|fbw1b; gene_id MSTRG.19848; transcript_id MSTRG.19848.1;
chr6	transdecoder	exon	32577127	32577223	.	+	.	gene_name 98004343|fbw1b; gene_id MSTRG.19848; transcript_id MSTRG.19848.2;
chr6	transdecoder	exon	32577127	32577223	.	+	.	gene_name 98004343|fbw1b; gene_id MSTRG.19848; transcript_id MSTRG.19848.3;
chr6	transdecoder	exon	32577127	32577223	.	+	.	gene_name 98004343|fbw1b; gene_id MSTRG.19848; transcript_id MSTRG.19848.4;
chr6	transdecoder	CDS	32577584	32577650	.	+	0	gene_name 98004343|fbw1b; gene_id MSTRG.19848; transcript_id MSTRG.19848.1;
chr6	transdecoder	CDS	32577584	32577650	.	+	0	gene_name 98004343|fbw1b; gene_id MSTRG.19848; transcript_id MSTRG.19848.2;
chr6	transdecoder	CDS	32577584	32577650	.	+	0	gene_name 98004343|fbw1b; gene_id MSTRG.19848; transcript_id MSTRG.19848.3;
chr6	transdecoder	CDS	32577584	32577650	.	+	0	gene_name 98004343|fbw1b; gene_id MSTRG.19848; transcript_id MSTRG.19848.4;
chr6	transdecoder	exon	32577584	32577650	.	+	.	gene_name 98004343|fbw1b; gene_id MSTRG.19848; transcript_id MSTRG.19848.1;
chr6	transdecoder	exon	32577584	32577650	.	+	.	gene_name 98004343|fbw1b; gene_id MSTRG.19848; transcript_id MSTRG.19848.2;
chr6	transdecoder	exon	32577584	32577650	.	+	.	gene_name 98004343|fbw1b; gene_id MSTRG.19848; transcript_id MSTRG.19848.3;
chr6	transdecoder	exon	32577584	32577650	.	+	.	gene_name 98004343|fbw1b; gene_id MSTRG.19848; transcript_id MSTRG.19848.4;
chr6	transdecoder	CDS	32577695	32577880	.	+	2	gene_name 98004343|fbw1b; gene_id MSTRG.19848; transcript_id MSTRG.19848.1;
chr6	transdecoder	CDS	32577695	32577880	.	+	2	gene_name 98004343|fbw1b; gene_id MSTRG.19848; transcript_id MSTRG.19848.2;
chr6	transdecoder	CDS	32577695	32577880	.	+	2	gene_name 98004343|fbw1b; gene_id MSTRG.19848; transcript_id MSTRG.19848.3;
chr6	transdecoder	CDS	32577695	32577880	.	+	2	gene_name 98004343|fbw1b; gene_id MSTRG.19848; transcript_id MSTRG.19848.4;
chr6	transdecoder	exon	32577695	32577880	.	+	.	gene_name 98004343|fbw1b; gene_id MSTRG.19848; transcript_id MSTRG.19848.1;
chr6	transdecoder	exon	32577695	32577880	.	+	.	gene_name 98004343|fbw1b; gene_id MSTRG.19848; transcript_id MSTRG.19848.2;
chr6	transdecoder	exon	32577695	32577880	.	+	.	gene_name 98004343|fbw1b; gene_id MSTRG.19848; transcript_id MSTRG.19848.3;
chr6	transdecoder	exon	32577695	32577880	.	+	.	gene_name 98004343|fbw1b; gene_id MSTRG.19848; transcript_id MSTRG.19848.4;
chr6	transdecoder	CDS	32577932	32578102	.	+	2	gene_name 98004343|fbw1b; gene_id MSTRG.19848; transcript_id MSTRG.19848.1;
chr6	transdecoder	CDS	32577932	32578102	.	+	2	gene_name 98004343|fbw1b; gene_id MSTRG.19848; transcript_id MSTRG.19848.2;
chr6	transdecoder	CDS	32577932	32578102	.	+	2	gene_name 98004343|fbw1b; gene_id MSTRG.19848; transcript_id MSTRG.19848.3;
chr6	transdecoder	CDS	32577932	32578102	.	+	2	gene_name 98004343|fbw1b; gene_id MSTRG.19848; transcript_id MSTRG.19848.4;
chr6	transdecoder	exon	32577932	32578102	.	+	.	gene_name 98004343|fbw1b; gene_id MSTRG.19848; transcript_id MSTRG.19848.1;
chr6	transdecoder	exon	32577932	32578102	.	+	.	gene_name 98004343|fbw1b; gene_id MSTRG.19848; transcript_id MSTRG.19848.2;
chr6	transdecoder	exon	32577932	32578102	.	+	.	gene_name 98004343|fbw1b; gene_id MSTRG.19848; transcript_id MSTRG.19848.3;
chr6	transdecoder	exon	32577932	32578102	.	+	.	gene_name 98004343|fbw1b; gene_id MSTRG.19848; transcript_id MSTRG.19848.4;
chr6	transdecoder	CDS	32579468	32579696	.	+	2	gene_name 98004343|fbw1b; gene_id MSTRG.19848; transcript_id MSTRG.19848.1;
chr6	transdecoder	CDS	32579468	32579696	.	+	2	gene_name 98004343|fbw1b; gene_id MSTRG.19848; transcript_id MSTRG.19848.2;
chr6	transdecoder	CDS	32579468	32579696	.	+	2	gene_name 98004343|fbw1b; gene_id MSTRG.19848; transcript_id MSTRG.19848.3;
chr6	transdecoder	CDS	32579468	32579696	.	+	2	gene_name 98004343|fbw1b; gene_id MSTRG.19848; transcript_id MSTRG.19848.4;
chr6	transdecoder	exon	32579468	32579696	.	+	.	gene_name 98004343|fbw1b; gene_id MSTRG.19848; transcript_id MSTRG.19848.1;
chr6	transdecoder	exon	32579468	32579696	.	+	.	gene_name 98004343|fbw1b; gene_id MSTRG.19848; transcript_id MSTRG.19848.2;
chr6	transdecoder	exon	32579468	32579696	.	+	.	gene_name 98004343|fbw1b; gene_id MSTRG.19848; transcript_id MSTRG.19848.3;
chr6	transdecoder	exon	32579468	32579696	.	+	.	gene_name 98004343|fbw1b; gene_id MSTRG.19848; transcript_id MSTRG.19848.4;
chr6	transdecoder	CDS	32580457	32580595	.	+	1	gene_name 98004343|fbw1b; gene_id MSTRG.19848; transcript_id MSTRG.19848.1;
chr6	transdecoder	CDS	32580457	32580595	.	+	1	gene_name 98004343|fbw1b; gene_id MSTRG.19848; transcript_id MSTRG.19848.2;
chr6	transdecoder	CDS	32580457	32580595	.	+	1	gene_name 98004343|fbw1b; gene_id MSTRG.19848; transcript_id MSTRG.19848.3;
chr6	transdecoder	CDS	32580457	32580595	.	+	1	gene_name 98004343|fbw1b; gene_id MSTRG.19848; transcript_id MSTRG.19848.4;
chr6	transdecoder	exon	32580457	32580595	.	+	.	gene_name 98004343|fbw1b; gene_id MSTRG.19848; transcript_id MSTRG.19848.1;
chr6	transdecoder	exon	32580457	32580595	.	+	.	gene_name 98004343|fbw1b; gene_id MSTRG.19848; transcript_id MSTRG.19848.2;
chr6	transdecoder	exon	32580457	32580595	.	+	.	gene_name 98004343|fbw1b; gene_id MSTRG.19848; transcript_id MSTRG.19848.3;
chr6	transdecoder	exon	32580457	32580595	.	+	.	gene_name 98004343|fbw1b; gene_id MSTRG.19848; transcript_id MSTRG.19848.4;
chr6	transdecoder	CDS	32582448	32582615	.	+	0	gene_name 98004343|fbw1b; gene_id MSTRG.19848; transcript_id MSTRG.19848.1;
chr6	transdecoder	CDS	32582448	32582615	.	+	0	gene_name 98004343|fbw1b; gene_id MSTRG.19848; transcript_id MSTRG.19848.2;
chr6	transdecoder	CDS	32582448	32582615	.	+	0	gene_name 98004343|fbw1b; gene_id MSTRG.19848; transcript_id MSTRG.19848.3;
chr6	transdecoder	CDS	32582448	32582615	.	+	0	gene_name 98004343|fbw1b; gene_id MSTRG.19848; transcript_id MSTRG.19848.4;
chr6	transdecoder	exon	32582448	32582615	.	+	.	gene_name 98004343|fbw1b; gene_id MSTRG.19848; transcript_id MSTRG.19848.1;
chr6	transdecoder	exon	32582448	32582615	.	+	.	gene_name 98004343|fbw1b; gene_id MSTRG.19848; transcript_id MSTRG.19848.2;
chr6	transdecoder	exon	32582448	32582615	.	+	.	gene_name 98004343|fbw1b; gene_id MSTRG.19848; transcript_id MSTRG.19848.3;
chr6	transdecoder	exon	32582448	32582615	.	+	.	gene_name 98004343|fbw1b; gene_id MSTRG.19848; transcript_id MSTRG.19848.4;
chr6	transdecoder	CDS	32582816	32583061	.	+	0	gene_name 98004343|fbw1b; gene_id MSTRG.19848; transcript_id MSTRG.19848.1;
chr6	transdecoder	CDS	32582816	32583061	.	+	0	gene_name 98004343|fbw1b; gene_id MSTRG.19848; transcript_id MSTRG.19848.2;
chr6	transdecoder	CDS	32582816	32583061	.	+	0	gene_name 98004343|fbw1b; gene_id MSTRG.19848; transcript_id MSTRG.19848.3;
chr6	transdecoder	CDS	32582816	32583061	.	+	0	gene_name 98004343|fbw1b; gene_id MSTRG.19848; transcript_id MSTRG.19848.4;
chr6	transdecoder	exon	32582816	32583061	.	+	.	gene_name 98004343|fbw1b; gene_id MSTRG.19848; transcript_id MSTRG.19848.1;
chr6	transdecoder	exon	32582816	32583061	.	+	.	gene_name 98004343|fbw1b; gene_id MSTRG.19848; transcript_id MSTRG.19848.2;
chr6	transdecoder	exon	32582816	32583061	.	+	.	gene_name 98004343|fbw1b; gene_id MSTRG.19848; transcript_id MSTRG.19848.3;
chr6	transdecoder	exon	32582816	32583061	.	+	.	gene_name 98004343|fbw1b; gene_id MSTRG.19848; transcript_id MSTRG.19848.4;
chr6	transdecoder	CDS	32583261	32583418	.	+	0	gene_name 98004343|fbw1b; gene_id MSTRG.19848; transcript_id MSTRG.19848.1;
chr6	transdecoder	CDS	32583261	32583418	.	+	0	gene_name 98004343|fbw1b; gene_id MSTRG.19848; transcript_id MSTRG.19848.2;
chr6	transdecoder	CDS	32583261	32583418	.	+	0	gene_name 98004343|fbw1b; gene_id MSTRG.19848; transcript_id MSTRG.19848.3;
chr6	transdecoder	CDS	32583261	32583418	.	+	0	gene_name 98004343|fbw1b; gene_id MSTRG.19848; transcript_id MSTRG.19848.4;
chr6	transdecoder	exon	32583261	32583418	.	+	.	gene_name 98004343|fbw1b; gene_id MSTRG.19848; transcript_id MSTRG.19848.1;
chr6	transdecoder	exon	32583261	32583418	.	+	.	gene_name 98004343|fbw1b; gene_id MSTRG.19848; transcript_id MSTRG.19848.2;
chr6	transdecoder	exon	32583261	32583418	.	+	.	gene_name 98004343|fbw1b; gene_id MSTRG.19848; transcript_id MSTRG.19848.3;
chr6	transdecoder	exon	32583261	32583418	.	+	.	gene_name 98004343|fbw1b; gene_id MSTRG.19848; transcript_id MSTRG.19848.4;
chr6	transdecoder	CDS	32588763	32588903	.	+	1	gene_name 98004343|fbw1b; gene_id MSTRG.19848; transcript_id MSTRG.19848.1;
chr6	transdecoder	CDS	32588763	32588903	.	+	1	gene_name 98004343|fbw1b; gene_id MSTRG.19848; transcript_id MSTRG.19848.2;
chr6	transdecoder	CDS	32588763	32588903	.	+	1	gene_name 98004343|fbw1b; gene_id MSTRG.19848; transcript_id MSTRG.19848.3;
chr6	transdecoder	CDS	32588763	32588903	.	+	1	gene_name 98004343|fbw1b; gene_id MSTRG.19848; transcript_id MSTRG.19848.4;
chr6	transdecoder	exon	32588763	32588903	.	+	.	gene_name 98004343|fbw1b; gene_id MSTRG.19848; transcript_id MSTRG.19848.1;
chr6	transdecoder	exon	32588763	32588903	.	+	.	gene_name 98004343|fbw1b; gene_id MSTRG.19848; transcript_id MSTRG.19848.2;
chr6	transdecoder	exon	32588763	32588903	.	+	.	gene_name 98004343|fbw1b; gene_id MSTRG.19848; transcript_id MSTRG.19848.3;
chr6	transdecoder	exon	32588763	32588903	.	+	.	gene_name 98004343|fbw1b; gene_id MSTRG.19848; transcript_id MSTRG.19848.4;
chr6	transdecoder	CDS	32590136	32590214	.	+	1	gene_name 98004343|fbw1b; gene_id MSTRG.19848; transcript_id MSTRG.19848.1;
chr6	transdecoder	CDS	32590136	32590214	.	+	1	gene_name 98004343|fbw1b; gene_id MSTRG.19848; transcript_id MSTRG.19848.2;
chr6	transdecoder	CDS	32590136	32590214	.	+	1	gene_name 98004343|fbw1b; gene_id MSTRG.19848; transcript_id MSTRG.19848.3;
chr6	transdecoder	CDS	32590136	32590214	.	+	1	gene_name 98004343|fbw1b; gene_id MSTRG.19848; transcript_id MSTRG.19848.4;
chr6	transdecoder	exon	32590136	32590214	.	+	.	gene_name 98004343|fbw1b; gene_id MSTRG.19848; transcript_id MSTRG.19848.1;
chr6	transdecoder	exon	32590136	32590214	.	+	.	gene_name 98004343|fbw1b; gene_id MSTRG.19848; transcript_id MSTRG.19848.2;
chr6	transdecoder	exon	32590136	32590214	.	+	.	gene_name 98004343|fbw1b; gene_id MSTRG.19848; transcript_id MSTRG.19848.3;
chr6	transdecoder	exon	32590136	32590214	.	+	.	gene_name 98004343|fbw1b; gene_id MSTRG.19848; transcript_id MSTRG.19848.4;
chr6	transdecoder	CDS	32594056	32594207	.	+	0	gene_name 98004343|fbw1b; gene_id MSTRG.19848; transcript_id MSTRG.19848.1;
chr6	transdecoder	CDS	32594056	32594207	.	+	0	gene_name 98004343|fbw1b; gene_id MSTRG.19848; transcript_id MSTRG.19848.2;
chr6	transdecoder	CDS	32594056	32594207	.	+	0	gene_name 98004343|fbw1b; gene_id MSTRG.19848; transcript_id MSTRG.19848.3;
chr6	transdecoder	CDS	32594056	32594207	.	+	0	gene_name 98004343|fbw1b; gene_id MSTRG.19848; transcript_id MSTRG.19848.4;
chr6	transdecoder	exon	32594056	32594207	.	+	.	gene_name 98004343|fbw1b; gene_id MSTRG.19848; transcript_id MSTRG.19848.1;
chr6	transdecoder	exon	32594056	32594207	.	+	.	gene_name 98004343|fbw1b; gene_id MSTRG.19848; transcript_id MSTRG.19848.2;
chr6	transdecoder	exon	32594056	32594207	.	+	.	gene_name 98004343|fbw1b; gene_id MSTRG.19848; transcript_id MSTRG.19848.3;
chr6	transdecoder	exon	32594056	32594207	.	+	.	gene_name 98004343|fbw1b; gene_id MSTRG.19848; transcript_id MSTRG.19848.4;
chr6	transdecoder	CDS	32594819	32594906	.	+	1	gene_name 98004343|fbw1b; gene_id MSTRG.19848; transcript_id MSTRG.19848.1;
chr6	transdecoder	CDS	32594819	32594906	.	+	1	gene_name 98004343|fbw1b; gene_id MSTRG.19848; transcript_id MSTRG.19848.2;
chr6	transdecoder	CDS	32594819	32594906	.	+	1	gene_name 98004343|fbw1b; gene_id MSTRG.19848; transcript_id MSTRG.19848.3;
chr6	transdecoder	CDS	32594819	32594906	.	+	1	gene_name 98004343|fbw1b; gene_id MSTRG.19848; transcript_id MSTRG.19848.4;
chr6	transdecoder	exon	32594819	32594906	.	+	.	gene_name 98004343|fbw1b; gene_id MSTRG.19848; transcript_id MSTRG.19848.1;
chr6	transdecoder	exon	32594819	32594906	.	+	.	gene_name 98004343|fbw1b; gene_id MSTRG.19848; transcript_id MSTRG.19848.2;
chr6	transdecoder	exon	32594819	32594906	.	+	.	gene_name 98004343|fbw1b; gene_id MSTRG.19848; transcript_id MSTRG.19848.3;
chr6	transdecoder	exon	32594819	32594906	.	+	.	gene_name 98004343|fbw1b; gene_id MSTRG.19848; transcript_id MSTRG.19848.4;
chr6	transdecoder	CDS	32594955	32595068	.	+	0	gene_name 98004343|fbw1b; gene_id MSTRG.19848; transcript_id MSTRG.19848.1;
chr6	transdecoder	CDS	32594955	32595068	.	+	0	gene_name 98004343|fbw1b; gene_id MSTRG.19848; transcript_id MSTRG.19848.3;
chr6	transdecoder	CDS	32594955	32595068	.	+	0	gene_name 98004343|fbw1b; gene_id MSTRG.19848; transcript_id MSTRG.19848.4;
chr6	transdecoder	exon	32594955	32595151	.	+	.	gene_name 98004343|fbw1b; gene_id MSTRG.19848; transcript_id MSTRG.19848.1;
chr6	transdecoder	exon	32594955	32595151	.	+	.	gene_name 98004343|fbw1b; gene_id MSTRG.19848; transcript_id MSTRG.19848.3;
chr6	transdecoder	exon	32594955	32595151	.	+	.	gene_name 98004343|fbw1b; gene_id MSTRG.19848; transcript_id MSTRG.19848.4;
chr6	transdecoder	three_prime_utr	32595069	32595151	.	+	.	gene_name 98004343|fbw1b; gene_id MSTRG.19848; transcript_id MSTRG.19848.1;
chr6	transdecoder	three_prime_utr	32595069	32595151	.	+	.	gene_name 98004343|fbw1b; gene_id MSTRG.19848; transcript_id MSTRG.19848.3;
chr6	transdecoder	three_prime_utr	32595069	32595151	.	+	.	gene_name 98004343|fbw1b; gene_id MSTRG.19848; transcript_id MSTRG.19848.4;
chr6	transdecoder	three_prime_utr	32595433	32595524	.	-	.	gene_name 98052926|sc6a2; gene_id MSTRG.19849; transcript_id MSTRG.19849.1;
chr6	transdecoder	exon	32595433	32595548	.	-	.	gene_name 98052926|sc6a2; gene_id MSTRG.19849; transcript_id MSTRG.19849.1;
chr6	transdecoder	gene	32595433	32621388	.	-	.	gene_name 98052926|sc6a2; gene_id MSTRG.19849; transcript_id NA; gene_biotype protein_coding; Info ORF type:complete (+),score=72.84,sp|P23975|SC6A2_HUMAN|54.991|0.0; ref_name 98052926|sc6a2; class_code =,j; inherit_ref TRUE;
chr6	transdecoder	transcript	32595433	32621388	.	-	.	gene_name 98052926|sc6a2; gene_id MSTRG.19849; transcript_id MSTRG.19849.1; gene_biotype protein_coding; Info ORF type:complete (+),score=72.84,sp|P23975|SC6A2_HUMAN|54.991|0.0; ref_name 98052926|sc6a2; class_code =,j; inherit_ref TRUE;
chr6	transdecoder	three_prime_utr	32595451	32595524	.	-	.	gene_name 98052926|sc6a2; gene_id MSTRG.19849; transcript_id MSTRG.19849.2;
chr6	transdecoder	exon	32595451	32595548	.	-	.	gene_name 98052926|sc6a2; gene_id MSTRG.19849; transcript_id MSTRG.19849.2;
chr6	transdecoder	transcript	32595451	32621388	.	-	.	gene_name 98052926|sc6a2; gene_id MSTRG.19849; transcript_id MSTRG.19849.2; gene_biotype protein_coding; Info ORF type:complete (+),score=72.84,sp|P23975|SC6A2_HUMAN|54.991|0.0; ref_name 98052926|sc6a2; class_code =,j; inherit_ref TRUE;
chr6	transdecoder	CDS	32595525	32595548	.	-	0	gene_name 98052926|sc6a2; gene_id MSTRG.19849; transcript_id MSTRG.19849.1;
chr6	transdecoder	CDS	32595525	32595548	.	-	0	gene_name 98052926|sc6a2; gene_id MSTRG.19849; transcript_id MSTRG.19849.2;
chr6	transdecoder	CDS	32595595	32595666	.	-	0	gene_name 98052926|sc6a2; gene_id MSTRG.19849; transcript_id MSTRG.19849.1;
chr6	transdecoder	CDS	32595595	32595666	.	-	0	gene_name 98052926|sc6a2; gene_id MSTRG.19849; transcript_id MSTRG.19849.2;
chr6	transdecoder	exon	32595595	32595666	.	-	.	gene_name 98052926|sc6a2; gene_id MSTRG.19849; transcript_id MSTRG.19849.1;
chr6	transdecoder	exon	32595595	32595666	.	-	.	gene_name 98052926|sc6a2; gene_id MSTRG.19849; transcript_id MSTRG.19849.2;
chr6	transdecoder	CDS	32597010	32597180	.	-	0	gene_name 98052926|sc6a2; gene_id MSTRG.19849; transcript_id MSTRG.19849.1;
chr6	transdecoder	CDS	32597010	32597180	.	-	0	gene_name 98052926|sc6a2; gene_id MSTRG.19849; transcript_id MSTRG.19849.2;
chr6	transdecoder	exon	32597010	32597180	.	-	.	gene_name 98052926|sc6a2; gene_id MSTRG.19849; transcript_id MSTRG.19849.1;
chr6	transdecoder	exon	32597010	32597180	.	-	.	gene_name 98052926|sc6a2; gene_id MSTRG.19849; transcript_id MSTRG.19849.2;
chr6	transdecoder	CDS	32597549	32597649	.	-	2	gene_name 98052926|sc6a2; gene_id MSTRG.19849; transcript_id MSTRG.19849.1;
chr6	transdecoder	CDS	32597549	32597649	.	-	2	gene_name 98052926|sc6a2; gene_id MSTRG.19849; transcript_id MSTRG.19849.2;
chr6	transdecoder	exon	32597549	32597649	.	-	.	gene_name 98052926|sc6a2; gene_id MSTRG.19849; transcript_id MSTRG.19849.1;
chr6	transdecoder	exon	32597549	32597649	.	-	.	gene_name 98052926|sc6a2; gene_id MSTRG.19849; transcript_id MSTRG.19849.2;
chr6	transdecoder	CDS	32600281	32600380	.	-	0	gene_name 98052926|sc6a2; gene_id MSTRG.19849; transcript_id MSTRG.19849.1;
chr6	transdecoder	CDS	32600281	32600380	.	-	0	gene_name 98052926|sc6a2; gene_id MSTRG.19849; transcript_id MSTRG.19849.2;
chr6	transdecoder	exon	32600281	32600380	.	-	.	gene_name 98052926|sc6a2; gene_id MSTRG.19849; transcript_id MSTRG.19849.1;
chr6	transdecoder	exon	32600281	32600380	.	-	.	gene_name 98052926|sc6a2; gene_id MSTRG.19849; transcript_id MSTRG.19849.2;
chr6	transdecoder	CDS	32603131	32603166	.	+	0	gene_name 98004343|fbw1b; gene_id MSTRG.19848; transcript_id MSTRG.19848.2;
chr6	transdecoder	exon	32603131	32603401	.	+	.	gene_name 98004343|fbw1b; gene_id MSTRG.19848; transcript_id MSTRG.19848.2;
chr6	transdecoder	three_prime_utr	32603167	32603401	.	+	.	gene_name 98004343|fbw1b; gene_id MSTRG.19848; transcript_id MSTRG.19848.2;
chr6	transdecoder	CDS	32603907	32604038	.	-	0	gene_name 98052926|sc6a2; gene_id MSTRG.19849; transcript_id MSTRG.19849.1;
chr6	transdecoder	CDS	32603907	32604038	.	-	0	gene_name 98052926|sc6a2; gene_id MSTRG.19849; transcript_id MSTRG.19849.2;
chr6	transdecoder	exon	32603907	32604038	.	-	.	gene_name 98052926|sc6a2; gene_id MSTRG.19849; transcript_id MSTRG.19849.1;
chr6	transdecoder	exon	32603907	32604038	.	-	.	gene_name 98052926|sc6a2; gene_id MSTRG.19849; transcript_id MSTRG.19849.2;
chr6	transdecoder	CDS	32606592	32606704	.	-	2	gene_name 98052926|sc6a2; gene_id MSTRG.19849; transcript_id MSTRG.19849.1;
chr6	transdecoder	CDS	32606592	32606704	.	-	2	gene_name 98052926|sc6a2; gene_id MSTRG.19849; transcript_id MSTRG.19849.2;
chr6	transdecoder	exon	32606592	32606704	.	-	.	gene_name 98052926|sc6a2; gene_id MSTRG.19849; transcript_id MSTRG.19849.1;
chr6	transdecoder	exon	32606592	32606704	.	-	.	gene_name 98052926|sc6a2; gene_id MSTRG.19849; transcript_id MSTRG.19849.2;
chr6	transdecoder	CDS	32607097	32607221	.	-	1	gene_name 98052926|sc6a2; gene_id MSTRG.19849; transcript_id MSTRG.19849.1;
chr6	transdecoder	CDS	32607097	32607221	.	-	1	gene_name 98052926|sc6a2; gene_id MSTRG.19849; transcript_id MSTRG.19849.2;
chr6	transdecoder	exon	32607097	32607221	.	-	.	gene_name 98052926|sc6a2; gene_id MSTRG.19849; transcript_id MSTRG.19849.1;
chr6	transdecoder	exon	32607097	32607221	.	-	.	gene_name 98052926|sc6a2; gene_id MSTRG.19849; transcript_id MSTRG.19849.2;
chr6	transdecoder	CDS	32608351	32608454	.	-	0	gene_name 98052926|sc6a2; gene_id MSTRG.19849; transcript_id MSTRG.19849.1;
chr6	transdecoder	CDS	32608351	32608454	.	-	0	gene_name 98052926|sc6a2; gene_id MSTRG.19849; transcript_id MSTRG.19849.2;
chr6	transdecoder	exon	32608351	32608454	.	-	.	gene_name 98052926|sc6a2; gene_id MSTRG.19849; transcript_id MSTRG.19849.1;
chr6	transdecoder	exon	32608351	32608454	.	-	.	gene_name 98052926|sc6a2; gene_id MSTRG.19849; transcript_id MSTRG.19849.2;
chr6	transdecoder	CDS	32608500	32608634	.	-	0	gene_name 98052926|sc6a2; gene_id MSTRG.19849; transcript_id MSTRG.19849.1;
chr6	transdecoder	CDS	32608500	32608634	.	-	0	gene_name 98052926|sc6a2; gene_id MSTRG.19849; transcript_id MSTRG.19849.2;
chr6	transdecoder	exon	32608500	32608634	.	-	.	gene_name 98052926|sc6a2; gene_id MSTRG.19849; transcript_id MSTRG.19849.1;
chr6	transdecoder	exon	32608500	32608634	.	-	.	gene_name 98052926|sc6a2; gene_id MSTRG.19849; transcript_id MSTRG.19849.2;
chr6	transdecoder	CDS	32609216	32609354	.	-	1	gene_name 98052926|sc6a2; gene_id MSTRG.19849; transcript_id MSTRG.19849.1;
chr6	transdecoder	CDS	32609216	32609354	.	-	1	gene_name 98052926|sc6a2; gene_id MSTRG.19849; transcript_id MSTRG.19849.2;
chr6	transdecoder	exon	32609216	32609354	.	-	.	gene_name 98052926|sc6a2; gene_id MSTRG.19849; transcript_id MSTRG.19849.1;
chr6	transdecoder	exon	32609216	32609354	.	-	.	gene_name 98052926|sc6a2; gene_id MSTRG.19849; transcript_id MSTRG.19849.2;
chr6	transdecoder	CDS	32609888	32610000	.	-	0	gene_name 98052926|sc6a2; gene_id MSTRG.19849; transcript_id MSTRG.19849.1;
chr6	transdecoder	CDS	32609888	32610000	.	-	0	gene_name 98052926|sc6a2; gene_id MSTRG.19849; transcript_id MSTRG.19849.2;
chr6	transdecoder	exon	32609888	32610000	.	-	.	gene_name 98052926|sc6a2; gene_id MSTRG.19849; transcript_id MSTRG.19849.1;
chr6	transdecoder	exon	32609888	32610000	.	-	.	gene_name 98052926|sc6a2; gene_id MSTRG.19849; transcript_id MSTRG.19849.2;
chr6	transdecoder	CDS	32614253	32614356	.	-	2	gene_name 98052926|sc6a2; gene_id MSTRG.19849; transcript_id MSTRG.19849.1;
chr6	transdecoder	CDS	32614253	32614356	.	-	2	gene_name 98052926|sc6a2; gene_id MSTRG.19849; transcript_id MSTRG.19849.2;
chr6	transdecoder	exon	32614253	32614356	.	-	.	gene_name 98052926|sc6a2; gene_id MSTRG.19849; transcript_id MSTRG.19849.1;
chr6	transdecoder	exon	32614253	32614356	.	-	.	gene_name 98052926|sc6a2; gene_id MSTRG.19849; transcript_id MSTRG.19849.2;
chr6	transdecoder	CDS	32617109	32617240	.	-	2	gene_name 98052926|sc6a2; gene_id MSTRG.19849; transcript_id MSTRG.19849.1;
chr6	transdecoder	CDS	32617109	32617240	.	-	2	gene_name 98052926|sc6a2; gene_id MSTRG.19849; transcript_id MSTRG.19849.2;
chr6	transdecoder	exon	32617109	32617240	.	-	.	gene_name 98052926|sc6a2; gene_id MSTRG.19849; transcript_id MSTRG.19849.1;
chr6	transdecoder	exon	32617109	32617240	.	-	.	gene_name 98052926|sc6a2; gene_id MSTRG.19849; transcript_id MSTRG.19849.2;
chr6	transdecoder	CDS	32618401	32618544	.	-	2	gene_name 98052926|sc6a2; gene_id MSTRG.19849; transcript_id MSTRG.19849.1;
chr6	transdecoder	CDS	32618401	32618544	.	-	2	gene_name 98052926|sc6a2; gene_id MSTRG.19849; transcript_id MSTRG.19849.2;
chr6	transdecoder	exon	32618401	32618544	.	-	.	gene_name 98052926|sc6a2; gene_id MSTRG.19849; transcript_id MSTRG.19849.1;
chr6	transdecoder	exon	32618401	32618544	.	-	.	gene_name 98052926|sc6a2; gene_id MSTRG.19849; transcript_id MSTRG.19849.2;
chr6	transdecoder	CDS	32620547	32620646	.	-	0	gene_name 98052926|sc6a2; gene_id MSTRG.19849; transcript_id MSTRG.19849.1;
chr6	transdecoder	CDS	32620547	32620646	.	-	0	gene_name 98052926|sc6a2; gene_id MSTRG.19849; transcript_id MSTRG.19849.2;
chr6	transdecoder	exon	32620547	32620692	.	-	.	gene_name 98052926|sc6a2; gene_id MSTRG.19849; transcript_id MSTRG.19849.1;
chr6	transdecoder	exon	32620547	32620692	.	-	.	gene_name 98052926|sc6a2; gene_id MSTRG.19849; transcript_id MSTRG.19849.2;
chr6	transdecoder	five_prime_utr	32620647	32620692	.	-	.	gene_name 98052926|sc6a2; gene_id MSTRG.19849; transcript_id MSTRG.19849.1;
chr6	transdecoder	five_prime_utr	32620647	32620692	.	-	.	gene_name 98052926|sc6a2; gene_id MSTRG.19849; transcript_id MSTRG.19849.2;
chr6	transdecoder	exon	32620736	32620763	.	-	.	gene_name 98052926|sc6a2; gene_id MSTRG.19849; transcript_id MSTRG.19849.2;
chr6	transdecoder	five_prime_utr	32620736	32620763	.	-	.	gene_name 98052926|sc6a2; gene_id MSTRG.19849; transcript_id MSTRG.19849.2;
chr6	transdecoder	exon	32621281	32621388	.	-	.	gene_name 98052926|sc6a2; gene_id MSTRG.19849; transcript_id MSTRG.19849.1;
chr6	transdecoder	exon	32621281	32621388	.	-	.	gene_name 98052926|sc6a2; gene_id MSTRG.19849; transcript_id MSTRG.19849.2;
chr6	transdecoder	five_prime_utr	32621281	32621388	.	-	.	gene_name 98052926|sc6a2; gene_id MSTRG.19849; transcript_id MSTRG.19849.1;
chr6	transdecoder	five_prime_utr	32621281	32621388	.	-	.	gene_name 98052926|sc6a2; gene_id MSTRG.19849; transcript_id MSTRG.19849.2;
chr6	transdecoder	exon	32623318	32623388	.	+	.	gene_name 98004343|fbw1b; gene_id MSTRG.19848; transcript_id MSTRG.19848.2;
chr6	transdecoder	three_prime_utr	32623318	32623388	.	+	.	gene_name 98004343|fbw1b; gene_id MSTRG.19848; transcript_id MSTRG.19848.2;
chr6	StringTie	exon	32654477	32654722	.	+	.	gene_name 98310104|unknown-21080; gene_id MSTRG.19850; transcript_id MSTRG.19850.1;
chr6	StringTie	transcript	32654477	32663915	.	+	.	gene_name 98310104|unknown-21080; gene_id MSTRG.19850; transcript_id MSTRG.19850.1; gene_biotype non-coding; Info NA; ref_name -; class_code u; inherit_ref FALSE;
chr6	StringTie	exon	32663685	32663915	.	+	.	gene_name 98310104|unknown-21080; gene_id MSTRG.19850; transcript_id MSTRG.19850.1;
chr6	StringTie	exon	32691756	32692238	.	-	.	gene_name 98310105|unknown-21081; gene_id MSTRG.19851; transcript_id MSTRG.19851.1;
chr6	StringTie	transcript	32691756	32702334	.	-	.	gene_name 98310105|unknown-21081; gene_id MSTRG.19851; transcript_id MSTRG.19851.1; gene_biotype non-coding; Info NA; ref_name -; class_code u; inherit_ref FALSE;
chr6	StringTie	exon	32700274	32700337	.	-	.	gene_name 98310105|unknown-21081; gene_id MSTRG.19851; transcript_id MSTRG.19851.1;
chr6	StringTie	exon	32702018	32702334	.	-	.	gene_name 98310105|unknown-21081; gene_id MSTRG.19851; transcript_id MSTRG.19851.1;
chr6	transdecoder	three_prime_utr	32733147	32733261	.	-	.	gene_name 98033458|call5-4; gene_id MSTRG.19852; transcript_id MSTRG.19852.1;
chr6	transdecoder	exon	32733147	32735609	.	-	.	gene_name 98033458|call5-4; gene_id MSTRG.19852; transcript_id MSTRG.19852.1;
chr6	transdecoder	gene	32733147	32735609	.	-	.	gene_name 98033458|call5-4; gene_id MSTRG.19852; transcript_id NA; gene_biotype protein_coding; Info ORF type:complete (+),score=133.46,sp|Q9NZT1|CALL5_HUMAN|38.462|4.70e-25; ref_name 98033458|call5-4; class_code =; inherit_ref TRUE;
chr6	transdecoder	transcript	32733147	32735609	.	-	.	gene_name 98033458|call5-4; gene_id MSTRG.19852; transcript_id MSTRG.19852.1; gene_biotype protein_coding; Info ORF type:complete (+),score=133.46,sp|Q9NZT1|CALL5_HUMAN|38.462|4.70e-25; ref_name 98033458|call5-4; class_code =; inherit_ref TRUE;
chr6	transdecoder	CDS	32733262	32735547	.	-	0	gene_name 98033458|call5-4; gene_id MSTRG.19852; transcript_id MSTRG.19852.1;
chr6	transdecoder	five_prime_utr	32735548	32735609	.	-	.	gene_name 98033458|call5-4; gene_id MSTRG.19852; transcript_id MSTRG.19852.1;
chr6	StringTie	exon	32743996	32744072	.	+	.	gene_name 98310106|unknown-21082; gene_id MSTRG.19853; transcript_id MSTRG.19853.1;
chr6	StringTie	transcript	32743996	32798861	.	+	.	gene_name 98310106|unknown-21082; gene_id MSTRG.19853; transcript_id MSTRG.19853.1; gene_biotype non-coding; Info NA; ref_name -; class_code u; inherit_ref FALSE;
chr6	StringTie	exon	32798469	32798861	.	+	.	gene_name 98310106|unknown-21082; gene_id MSTRG.19853; transcript_id MSTRG.19853.1;
chr6	transdecoder	five_prime_utr	32807018	32807118	.	+	.	gene_name 98004795|unknown-109; gene_id MSTRG.19854; transcript_id MSTRG.19854.1;
chr6	transdecoder	exon	32807018	32807969	.	+	.	gene_name 98004795|unknown-109; gene_id MSTRG.19854; transcript_id MSTRG.19854.1;
chr6	transdecoder	gene	32807018	32807969	.	+	.	gene_name 98004795|unknown-109; gene_id MSTRG.19854; transcript_id NA; gene_biotype protein_coding; Info ORF type:3prime_partial (-),score=50.70; ref_name 98004795|unknown-109; class_code =; inherit_ref TRUE;
chr6	transdecoder	transcript	32807018	32807969	.	+	.	gene_name 98004795|unknown-109; gene_id MSTRG.19854; transcript_id MSTRG.19854.1; gene_biotype protein_coding; Info ORF type:3prime_partial (-),score=50.70; ref_name 98004795|unknown-109; class_code =; inherit_ref TRUE;
chr6	transdecoder	CDS	32807119	32807967	.	+	0	gene_name 98004795|unknown-109; gene_id MSTRG.19854; transcript_id MSTRG.19854.1;
chr6	StringTie	exon	32811310	32811371	.	+	.	gene_name 98310107|unknown-21083; gene_id MSTRG.19855; transcript_id MSTRG.19855.1;
chr6	StringTie	transcript	32811310	32816343	.	+	.	gene_name 98310107|unknown-21083; gene_id MSTRG.19855; transcript_id MSTRG.19855.1; gene_biotype non-coding; Info NA; ref_name -; class_code u; inherit_ref FALSE;
chr6	StringTie	exon	32816199	32816343	.	+	.	gene_name 98310107|unknown-21083; gene_id MSTRG.19855; transcript_id MSTRG.19855.1;
chr6	StringTie	exon	32821176	32821428	.	.	.	gene_name 98310108|unknown-21084; gene_id MSTRG.19856; transcript_id MSTRG.19856.1;
chr6	StringTie	transcript	32821176	32821428	.	.	.	gene_name 98310108|unknown-21084; gene_id MSTRG.19856; transcript_id MSTRG.19856.1; gene_biotype non-coding; Info NA; ref_name 98205445|unknown-9903; class_code p; inherit_ref FALSE;
chr6	transdecoder	three_prime_utr	32834384	32834688	.	-	.	gene_name 98014400|pabp1; gene_id MSTRG.19857; transcript_id MSTRG.19857.1;
chr6	transdecoder	exon	32834384	32834876	.	-	.	gene_name 98014400|pabp1; gene_id MSTRG.19857; transcript_id MSTRG.19857.1;
chr6	transdecoder	gene	32834384	32852833	.	-	.	gene_name 98014400|pabp1; gene_id MSTRG.19857; transcript_id NA; gene_biotype protein_coding; Info ORF type:complete (+),score=144.90,sp|P11940|PABP1_HUMAN|50.528|0.0; ref_name 98014400|pabp1; class_code k,=,j; inherit_ref TRUE;
chr6	transdecoder	transcript	32834384	32852833	.	-	.	gene_name 98014400|pabp1; gene_id MSTRG.19857; transcript_id MSTRG.19857.1; gene_biotype protein_coding; Info ORF type:complete (+),score=144.90,sp|P11940|PABP1_HUMAN|50.528|0.0; ref_name 98014400|pabp1; class_code k,=,j; inherit_ref TRUE;
chr6	transdecoder	three_prime_utr	32834400	32834688	.	-	.	gene_name 98014400|pabp1; gene_id MSTRG.19857; transcript_id MSTRG.19857.2;
chr6	transdecoder	exon	32834400	32834876	.	-	.	gene_name 98014400|pabp1; gene_id MSTRG.19857; transcript_id MSTRG.19857.2;
chr6	transdecoder	transcript	32834400	32852833	.	-	.	gene_name 98014400|pabp1; gene_id MSTRG.19857; transcript_id MSTRG.19857.2; gene_biotype protein_coding; Info ORF type:complete (+),score=144.90,sp|P11940|PABP1_HUMAN|50.528|0.0; ref_name 98014400|pabp1; class_code k,=,j; inherit_ref TRUE;
chr6	transdecoder	three_prime_utr	32834423	32834688	.	-	.	gene_name 98014400|pabp1; gene_id MSTRG.19857; transcript_id MSTRG.19857.3;
chr6	transdecoder	exon	32834423	32834876	.	-	.	gene_name 98014400|pabp1; gene_id MSTRG.19857; transcript_id MSTRG.19857.3;
chr6	transdecoder	transcript	32834423	32852597	.	-	.	gene_name 98014400|pabp1; gene_id MSTRG.19857; transcript_id MSTRG.19857.3; gene_biotype protein_coding; Info ORF type:complete (+),score=144.90,sp|P11940|PABP1_HUMAN|50.528|0.0; ref_name 98014400|pabp1; class_code k,=,j; inherit_ref TRUE;
chr6	transdecoder	CDS	32834689	32834876	.	-	2	gene_name 98014400|pabp1; gene_id MSTRG.19857; transcript_id MSTRG.19857.1;
chr6	transdecoder	CDS	32834689	32834876	.	-	2	gene_name 98014400|pabp1; gene_id MSTRG.19857; transcript_id MSTRG.19857.2;
chr6	transdecoder	CDS	32834689	32834876	.	-	2	gene_name 98014400|pabp1; gene_id MSTRG.19857; transcript_id MSTRG.19857.3;
chr6	transdecoder	CDS	32836336	32836549	.	-	0	gene_name 98014400|pabp1; gene_id MSTRG.19857; transcript_id MSTRG.19857.1;
chr6	transdecoder	CDS	32836336	32836549	.	-	0	gene_name 98014400|pabp1; gene_id MSTRG.19857; transcript_id MSTRG.19857.2;
chr6	transdecoder	CDS	32836336	32836549	.	-	0	gene_name 98014400|pabp1; gene_id MSTRG.19857; transcript_id MSTRG.19857.3;
chr6	transdecoder	exon	32836336	32836549	.	-	.	gene_name 98014400|pabp1; gene_id MSTRG.19857; transcript_id MSTRG.19857.1;
chr6	transdecoder	exon	32836336	32836549	.	-	.	gene_name 98014400|pabp1; gene_id MSTRG.19857; transcript_id MSTRG.19857.2;
chr6	transdecoder	exon	32836336	32836549	.	-	.	gene_name 98014400|pabp1; gene_id MSTRG.19857; transcript_id MSTRG.19857.3;
chr6	transdecoder	CDS	32839364	32839370	.	-	1	gene_name 98014400|pabp1; gene_id MSTRG.19857; transcript_id MSTRG.19857.3;
chr6	transdecoder	exon	32839364	32839370	.	-	.	gene_name 98014400|pabp1; gene_id MSTRG.19857; transcript_id MSTRG.19857.3;
chr6	transdecoder	CDS	32839364	32839596	.	-	2	gene_name 98014400|pabp1; gene_id MSTRG.19857; transcript_id MSTRG.19857.1;
chr6	transdecoder	CDS	32839364	32839596	.	-	2	gene_name 98014400|pabp1; gene_id MSTRG.19857; transcript_id MSTRG.19857.2;
chr6	transdecoder	exon	32839364	32839596	.	-	.	gene_name 98014400|pabp1; gene_id MSTRG.19857; transcript_id MSTRG.19857.1;
chr6	transdecoder	exon	32839364	32839596	.	-	.	gene_name 98014400|pabp1; gene_id MSTRG.19857; transcript_id MSTRG.19857.2;
chr6	transdecoder	CDS	32839713	32840088	.	-	0	gene_name 98014400|pabp1; gene_id MSTRG.19857; transcript_id MSTRG.19857.1;
chr6	transdecoder	CDS	32839713	32840088	.	-	0	gene_name 98014400|pabp1; gene_id MSTRG.19857; transcript_id MSTRG.19857.2;
chr6	transdecoder	exon	32839713	32840088	.	-	.	gene_name 98014400|pabp1; gene_id MSTRG.19857; transcript_id MSTRG.19857.1;
chr6	transdecoder	exon	32839713	32840088	.	-	.	gene_name 98014400|pabp1; gene_id MSTRG.19857; transcript_id MSTRG.19857.2;
chr6	transdecoder	CDS	32839856	32840088	.	-	0	gene_name 98014400|pabp1; gene_id MSTRG.19857; transcript_id MSTRG.19857.3;
chr6	transdecoder	exon	32839856	32840088	.	-	.	gene_name 98014400|pabp1; gene_id MSTRG.19857; transcript_id MSTRG.19857.3;
chr6	transdecoder	CDS	32840746	32841000	.	-	0	gene_name 98014400|pabp1; gene_id MSTRG.19857; transcript_id MSTRG.19857.1;
chr6	transdecoder	CDS	32840746	32841000	.	-	0	gene_name 98014400|pabp1; gene_id MSTRG.19857; transcript_id MSTRG.19857.2;
chr6	transdecoder	CDS	32840746	32841000	.	-	0	gene_name 98014400|pabp1; gene_id MSTRG.19857; transcript_id MSTRG.19857.3;
chr6	transdecoder	exon	32840746	32841000	.	-	.	gene_name 98014400|pabp1; gene_id MSTRG.19857; transcript_id MSTRG.19857.1;
chr6	transdecoder	exon	32840746	32841000	.	-	.	gene_name 98014400|pabp1; gene_id MSTRG.19857; transcript_id MSTRG.19857.2;
chr6	transdecoder	exon	32840746	32841000	.	-	.	gene_name 98014400|pabp1; gene_id MSTRG.19857; transcript_id MSTRG.19857.3;
chr6	transdecoder	CDS	32844362	32844593	.	-	1	gene_name 98014400|pabp1; gene_id MSTRG.19857; transcript_id MSTRG.19857.1;
chr6	transdecoder	CDS	32844362	32844593	.	-	1	gene_name 98014400|pabp1; gene_id MSTRG.19857; transcript_id MSTRG.19857.2;
chr6	transdecoder	CDS	32844362	32844593	.	-	1	gene_name 98014400|pabp1; gene_id MSTRG.19857; transcript_id MSTRG.19857.3;
chr6	transdecoder	exon	32844362	32844593	.	-	.	gene_name 98014400|pabp1; gene_id MSTRG.19857; transcript_id MSTRG.19857.1;
chr6	transdecoder	exon	32844362	32844593	.	-	.	gene_name 98014400|pabp1; gene_id MSTRG.19857; transcript_id MSTRG.19857.2;
chr6	transdecoder	exon	32844362	32844593	.	-	.	gene_name 98014400|pabp1; gene_id MSTRG.19857; transcript_id MSTRG.19857.3;
chr6	transdecoder	CDS	32847339	32847457	.	-	0	gene_name 98014400|pabp1; gene_id MSTRG.19857; transcript_id MSTRG.19857.1;
chr6	transdecoder	CDS	32847339	32847457	.	-	0	gene_name 98014400|pabp1; gene_id MSTRG.19857; transcript_id MSTRG.19857.2;
chr6	transdecoder	CDS	32847339	32847457	.	-	0	gene_name 98014400|pabp1; gene_id MSTRG.19857; transcript_id MSTRG.19857.3;
chr6	transdecoder	exon	32847339	32847457	.	-	.	gene_name 98014400|pabp1; gene_id MSTRG.19857; transcript_id MSTRG.19857.1;
chr6	transdecoder	exon	32847339	32847457	.	-	.	gene_name 98014400|pabp1; gene_id MSTRG.19857; transcript_id MSTRG.19857.2;
chr6	transdecoder	exon	32847339	32847457	.	-	.	gene_name 98014400|pabp1; gene_id MSTRG.19857; transcript_id MSTRG.19857.3;
chr6	transdecoder	CDS	32847498	32847694	.	-	2	gene_name 98014400|pabp1; gene_id MSTRG.19857; transcript_id MSTRG.19857.1;
chr6	transdecoder	CDS	32847498	32847694	.	-	2	gene_name 98014400|pabp1; gene_id MSTRG.19857; transcript_id MSTRG.19857.2;
chr6	transdecoder	CDS	32847498	32847694	.	-	2	gene_name 98014400|pabp1; gene_id MSTRG.19857; transcript_id MSTRG.19857.3;
chr6	transdecoder	exon	32847498	32847694	.	-	.	gene_name 98014400|pabp1; gene_id MSTRG.19857; transcript_id MSTRG.19857.1;
chr6	transdecoder	exon	32847498	32847694	.	-	.	gene_name 98014400|pabp1; gene_id MSTRG.19857; transcript_id MSTRG.19857.2;
chr6	transdecoder	exon	32847498	32847694	.	-	.	gene_name 98014400|pabp1; gene_id MSTRG.19857; transcript_id MSTRG.19857.3;
chr6	transdecoder	CDS	32852376	32852595	.	-	0	gene_name 98014400|pabp1; gene_id MSTRG.19857; transcript_id MSTRG.19857.1;
chr6	transdecoder	CDS	32852376	32852595	.	-	0	gene_name 98014400|pabp1; gene_id MSTRG.19857; transcript_id MSTRG.19857.2;
chr6	transdecoder	CDS	32852376	32852595	.	-	0	gene_name 98014400|pabp1; gene_id MSTRG.19857; transcript_id MSTRG.19857.3;
chr6	transdecoder	exon	32852376	32852597	.	-	.	gene_name 98014400|pabp1; gene_id MSTRG.19857; transcript_id MSTRG.19857.1;
chr6	transdecoder	exon	32852376	32852597	.	-	.	gene_name 98014400|pabp1; gene_id MSTRG.19857; transcript_id MSTRG.19857.3;
chr6	transdecoder	exon	32852376	32852602	.	-	.	gene_name 98014400|pabp1; gene_id MSTRG.19857; transcript_id MSTRG.19857.2;
chr6	transdecoder	five_prime_utr	32852596	32852597	.	-	.	gene_name 98014400|pabp1; gene_id MSTRG.19857; transcript_id MSTRG.19857.1;
chr6	transdecoder	five_prime_utr	32852596	32852597	.	-	.	gene_name 98014400|pabp1; gene_id MSTRG.19857; transcript_id MSTRG.19857.3;
chr6	transdecoder	five_prime_utr	32852596	32852602	.	-	.	gene_name 98014400|pabp1; gene_id MSTRG.19857; transcript_id MSTRG.19857.2;
chr6	transdecoder	exon	32852639	32852833	.	-	.	gene_name 98014400|pabp1; gene_id MSTRG.19857; transcript_id MSTRG.19857.1;
chr6	transdecoder	exon	32852639	32852833	.	-	.	gene_name 98014400|pabp1; gene_id MSTRG.19857; transcript_id MSTRG.19857.2;
chr6	transdecoder	five_prime_utr	32852639	32852833	.	-	.	gene_name 98014400|pabp1; gene_id MSTRG.19857; transcript_id MSTRG.19857.1;
chr6	transdecoder	five_prime_utr	32852639	32852833	.	-	.	gene_name 98014400|pabp1; gene_id MSTRG.19857; transcript_id MSTRG.19857.2;
chr6	YD_filtered	miRNA	32871821	32871842	100	-	.	gene_id "PB_430"; transcript_id "PB_430"; gene_name "hmi-mir-2208-3"; miRNA "hmi-mir-2208-3-3p"; pre_miRNA "hmi-mir-2208-3"; strand "star";
chr6	YD_filtered	pre_miRNA	32871821	32871873	100	-	.	gene_id "PB_430"; transcript_id "PB_430"; gene_name "hmi-mir-2208-3"; miRNA "hmi-mir-2208-3"; pre_miRNA "hmi-mir-2208-3";
chr6	YD_filtered	miRNA	32871852	32871873	100	-	.	gene_id "PB_430"; transcript_id "PB_430"; gene_name "hmi-mir-2208-3"; miRNA "hmi-mir-2208-3-5p"; pre_miRNA "hmi-mir-2208-3"; strand "mature";
chr6	transdecoder	exon	32874404	32874446	.	+	.	gene_name 98043599|unknown-1169; gene_id MSTRG.19858; transcript_id MSTRG.19858.1;
chr6	transdecoder	five_prime_utr	32874404	32874446	.	+	.	gene_name 98043599|unknown-1169; gene_id MSTRG.19858; transcript_id MSTRG.19858.1;
chr6	transdecoder	exon	32874404	32874512	.	+	.	gene_name 98043599|unknown-1169; gene_id MSTRG.19858; transcript_id MSTRG.19858.2;
chr6	transdecoder	five_prime_utr	32874404	32874512	.	+	.	gene_name 98043599|unknown-1169; gene_id MSTRG.19858; transcript_id MSTRG.19858.2;
chr6	transdecoder	five_prime_utr	32874404	32874680	.	+	.	gene_name 98043599|unknown-1169; gene_id MSTRG.19858; transcript_id MSTRG.19858.3;
chr6	transdecoder	exon	32874404	32874708	.	+	.	gene_name 98043599|unknown-1169; gene_id MSTRG.19858; transcript_id MSTRG.19858.3;
chr6	transdecoder	gene	32874404	32894498	.	+	.	gene_name 98043599|unknown-1169; gene_id MSTRG.19858; transcript_id NA; gene_biotype protein_coding; Info ORF type:complete (+),score=24.28; ref_name 98043599|unknown-1169; class_code j,=; inherit_ref TRUE;
chr6	transdecoder	transcript	32874404	32894498	.	+	.	gene_name 98043599|unknown-1169; gene_id MSTRG.19858; transcript_id MSTRG.19858.1; gene_biotype protein_coding; Info ORF type:complete (+),score=24.28; ref_name 98043599|unknown-1169; class_code j,=; inherit_ref TRUE;
chr6	transdecoder	transcript	32874404	32894498	.	+	.	gene_name 98043599|unknown-1169; gene_id MSTRG.19858; transcript_id MSTRG.19858.2; gene_biotype protein_coding; Info ORF type:complete (+),score=24.28; ref_name 98043599|unknown-1169; class_code j,=; inherit_ref TRUE;
chr6	transdecoder	transcript	32874404	32894498	.	+	.	gene_name 98043599|unknown-1169; gene_id MSTRG.19858; transcript_id MSTRG.19858.3; gene_biotype protein_coding; Info ORF type:complete (+),score=24.28; ref_name 98043599|unknown-1169; class_code j,=; inherit_ref TRUE;
chr6	transdecoder	CDS	32874681	32874708	.	+	0	gene_name 98043599|unknown-1169; gene_id MSTRG.19858; transcript_id MSTRG.19858.3;
chr6	SAM2GTF	exon	32876818	32877130	.	-	.	gene_name 98207936|unknown-12719; gene_id 98207936|unknown-12719; transcript_id 98207936|unknown-12719.1;
chr6	SAM2GTF	transcript	32876818	32877130	.	-	.	gene_name 98207936|unknown-12719; gene_id 98207936|unknown-12719; transcript_id 98207936|unknown-12719.1; gene_biotype non-coding; Info NA; ref_name 98207936|unknown-12719; class_code =; inherit_ref TRUE;
chr6	transdecoder	CDS	32877760	32878125	.	+	0	gene_name 98100246|unknown-7363; gene_id 98100246|unknown-7363; transcript_id 98100246|unknown-7363.1;
chr6	transdecoder	exon	32877760	32878126	.	+	.	gene_name 98100246|unknown-7363; gene_id 98100246|unknown-7363; transcript_id 98100246|unknown-7363.1;
chr6	transdecoder	gene	32877760	32878126	.	+	.	gene_name 98100246|unknown-7363; gene_id 98100246|unknown-7363; transcript_id NA; gene_biotype protein_coding; Info ORF type:internal (+),score=23.54; ref_name 98100246|unknown-7363; class_code =; inherit_ref TRUE;
chr6	transdecoder	transcript	32877760	32878126	.	+	.	gene_name 98100246|unknown-7363; gene_id 98100246|unknown-7363; transcript_id 98100246|unknown-7363.1; gene_biotype protein_coding; Info ORF type:internal (+),score=23.54; ref_name 98100246|unknown-7363; class_code =; inherit_ref TRUE;
chr6	transdecoder	five_prime_utr	32878300	32878675	.	+	.	gene_name 98207458|unknown-12196; gene_id 98207458|unknown-12196; transcript_id 98207458|unknown-12196.1;
chr6	transdecoder	exon	32878300	32879322	.	+	.	gene_name 98207458|unknown-12196; gene_id 98207458|unknown-12196; transcript_id 98207458|unknown-12196.1;
chr6	transdecoder	gene	32878300	32879322	.	+	.	gene_name 98207458|unknown-12196; gene_id 98207458|unknown-12196; transcript_id NA; gene_biotype protein_coding; Info ORF type:complete (+),score=23.68; ref_name 98207458|unknown-12196; class_code =; inherit_ref TRUE;
chr6	transdecoder	transcript	32878300	32879322	.	+	.	gene_name 98207458|unknown-12196; gene_id 98207458|unknown-12196; transcript_id 98207458|unknown-12196.1; gene_biotype protein_coding; Info ORF type:complete (+),score=23.68; ref_name 98207458|unknown-12196; class_code =; inherit_ref TRUE;
chr6	transdecoder	CDS	32878676	32879263	.	+	0	gene_name 98207458|unknown-12196; gene_id 98207458|unknown-12196; transcript_id 98207458|unknown-12196.1;
chr6	transdecoder	three_prime_utr	32879264	32879322	.	+	.	gene_name 98207458|unknown-12196; gene_id 98207458|unknown-12196; transcript_id 98207458|unknown-12196.1;
chr6	transdecoder	exon	32892993	32893109	.	+	.	gene_name 98043599|unknown-1169; gene_id MSTRG.19858; transcript_id MSTRG.19858.4;
chr6	transdecoder	five_prime_utr	32892993	32893109	.	+	.	gene_name 98043599|unknown-1169; gene_id MSTRG.19858; transcript_id MSTRG.19858.4;
chr6	transdecoder	transcript	32892993	32894498	.	+	.	gene_name 98043599|unknown-1169; gene_id MSTRG.19858; transcript_id MSTRG.19858.4; gene_biotype protein_coding; Info ORF type:complete (+),score=24.28; ref_name 98043599|unknown-1169; class_code j,=; inherit_ref TRUE;
chr6	transdecoder	five_prime_utr	32893985	32893989	.	+	.	gene_name 98043599|unknown-1169; gene_id MSTRG.19858; transcript_id MSTRG.19858.1;
chr6	transdecoder	five_prime_utr	32893985	32893989	.	+	.	gene_name 98043599|unknown-1169; gene_id MSTRG.19858; transcript_id MSTRG.19858.2;
chr6	transdecoder	five_prime_utr	32893985	32893989	.	+	.	gene_name 98043599|unknown-1169; gene_id MSTRG.19858; transcript_id MSTRG.19858.4;
chr6	transdecoder	CDS	32893985	32894379	.	+	2	gene_name 98043599|unknown-1169; gene_id MSTRG.19858; transcript_id MSTRG.19858.3;
chr6	transdecoder	exon	32893985	32894498	.	+	.	gene_name 98043599|unknown-1169; gene_id MSTRG.19858; transcript_id MSTRG.19858.1;
chr6	transdecoder	exon	32893985	32894498	.	+	.	gene_name 98043599|unknown-1169; gene_id MSTRG.19858; transcript_id MSTRG.19858.2;
chr6	transdecoder	exon	32893985	32894498	.	+	.	gene_name 98043599|unknown-1169; gene_id MSTRG.19858; transcript_id MSTRG.19858.3;
chr6	transdecoder	exon	32893985	32894498	.	+	.	gene_name 98043599|unknown-1169; gene_id MSTRG.19858; transcript_id MSTRG.19858.4;
chr6	transdecoder	CDS	32893990	32894379	.	+	0	gene_name 98043599|unknown-1169; gene_id MSTRG.19858; transcript_id MSTRG.19858.1;
chr6	transdecoder	CDS	32893990	32894379	.	+	0	gene_name 98043599|unknown-1169; gene_id MSTRG.19858; transcript_id MSTRG.19858.2;
chr6	transdecoder	CDS	32893990	32894379	.	+	0	gene_name 98043599|unknown-1169; gene_id MSTRG.19858; transcript_id MSTRG.19858.4;
chr6	transdecoder	three_prime_utr	32894380	32894498	.	+	.	gene_name 98043599|unknown-1169; gene_id MSTRG.19858; transcript_id MSTRG.19858.1;
chr6	transdecoder	three_prime_utr	32894380	32894498	.	+	.	gene_name 98043599|unknown-1169; gene_id MSTRG.19858; transcript_id MSTRG.19858.2;
chr6	transdecoder	three_prime_utr	32894380	32894498	.	+	.	gene_name 98043599|unknown-1169; gene_id MSTRG.19858; transcript_id MSTRG.19858.3;
chr6	transdecoder	three_prime_utr	32894380	32894498	.	+	.	gene_name 98043599|unknown-1169; gene_id MSTRG.19858; transcript_id MSTRG.19858.4;
chr6	transdecoder	exon	32906083	32906484	.	+	.	gene_name 98310109|unknown-21085; gene_id MSTRG.19859; transcript_id MSTRG.19859.1;
chr6	transdecoder	gene	32906083	32906965	.	+	.	gene_name 98310109|unknown-21085; gene_id MSTRG.19859; transcript_id NA; gene_biotype protein_coding; Info ORF type:5prime_partial (+),score=16.61; ref_name -; class_code u; inherit_ref FALSE;
chr6	transdecoder	transcript	32906083	32906965	.	+	.	gene_name 98310109|unknown-21085; gene_id MSTRG.19859; transcript_id MSTRG.19859.1; gene_biotype protein_coding; Info ORF type:5prime_partial (+),score=16.61; ref_name -; class_code u; inherit_ref FALSE;
chr6	transdecoder	CDS	32906085	32906484	.	+	0	gene_name 98310109|unknown-21085; gene_id MSTRG.19859; transcript_id MSTRG.19859.1;
chr6	transdecoder	CDS	32906529	32906609	.	+	2	gene_name 98310109|unknown-21085; gene_id MSTRG.19859; transcript_id MSTRG.19859.1;
chr6	transdecoder	exon	32906529	32906609	.	+	.	gene_name 98310109|unknown-21085; gene_id MSTRG.19859; transcript_id MSTRG.19859.1;
chr6	transdecoder	CDS	32906655	32906668	.	+	2	gene_name 98310109|unknown-21085; gene_id MSTRG.19859; transcript_id MSTRG.19859.1;
chr6	transdecoder	exon	32906655	32906724	.	+	.	gene_name 98310109|unknown-21085; gene_id MSTRG.19859; transcript_id MSTRG.19859.1;
chr6	transdecoder	three_prime_utr	32906669	32906724	.	+	.	gene_name 98310109|unknown-21085; gene_id MSTRG.19859; transcript_id MSTRG.19859.1;
chr6	transdecoder	exon	32906769	32906855	.	+	.	gene_name 98310109|unknown-21085; gene_id MSTRG.19859; transcript_id MSTRG.19859.1;
chr6	transdecoder	three_prime_utr	32906769	32906855	.	+	.	gene_name 98310109|unknown-21085; gene_id MSTRG.19859; transcript_id MSTRG.19859.1;
chr6	transdecoder	exon	32906900	32906965	.	+	.	gene_name 98310109|unknown-21085; gene_id MSTRG.19859; transcript_id MSTRG.19859.1;
chr6	transdecoder	three_prime_utr	32906900	32906965	.	+	.	gene_name 98310109|unknown-21085; gene_id MSTRG.19859; transcript_id MSTRG.19859.1;
chr6	StringTie	exon	32908094	32908473	.	+	.	gene_name 98310110|unknown-21086; gene_id MSTRG.19860; transcript_id MSTRG.19860.1;
chr6	StringTie	transcript	32908094	32908473	.	+	.	gene_name 98310110|unknown-21086; gene_id MSTRG.19860; transcript_id MSTRG.19860.1; gene_biotype non-coding; Info NA; ref_name -; class_code u; inherit_ref FALSE;
chr6	transdecoder	three_prime_utr	32932060	32932197	.	-	.	gene_name 98018089|unknown-7665; gene_id MSTRG.19861; transcript_id MSTRG.19861.1;
chr6	transdecoder	exon	32932060	32932542	.	-	.	gene_name 98018089|unknown-7665; gene_id MSTRG.19861; transcript_id MSTRG.19861.1;
chr6	transdecoder	transcript	32932060	33017139	.	-	.	gene_name 98018089|unknown-7665; gene_id MSTRG.19861; transcript_id MSTRG.19861.1; gene_biotype protein_coding; Info ORF type:complete (+),score=97.01; ref_name 98018089|unknown-7665; class_code j,=; inherit_ref TRUE;
chr6	transdecoder	gene	32932060	33017182	.	-	.	gene_name 98018089|unknown-7665; gene_id MSTRG.19861; transcript_id NA; gene_biotype protein_coding; Info ORF type:complete (+),score=97.01; ref_name 98018089|unknown-7665; class_code j,=; inherit_ref TRUE;
chr6	transdecoder	three_prime_utr	32932064	32932197	.	-	.	gene_name 98018089|unknown-7665; gene_id MSTRG.19861; transcript_id MSTRG.19861.2;
chr6	transdecoder	exon	32932064	32932542	.	-	.	gene_name 98018089|unknown-7665; gene_id MSTRG.19861; transcript_id MSTRG.19861.2;
chr6	transdecoder	transcript	32932064	32962905	.	-	.	gene_name 98018089|unknown-7665; gene_id MSTRG.19861; transcript_id MSTRG.19861.2; gene_biotype protein_coding; Info ORF type:complete (+),score=97.01; ref_name 98018089|unknown-7665; class_code j,=; inherit_ref TRUE;
chr6	transdecoder	three_prime_utr	32932073	32932197	.	-	.	gene_name 98018089|unknown-7665; gene_id MSTRG.19861; transcript_id MSTRG.19861.3;
chr6	transdecoder	exon	32932073	32932542	.	-	.	gene_name 98018089|unknown-7665; gene_id MSTRG.19861; transcript_id MSTRG.19861.3;
chr6	transdecoder	transcript	32932073	33017182	.	-	.	gene_name 98018089|unknown-7665; gene_id MSTRG.19861; transcript_id MSTRG.19861.3; gene_biotype protein_coding; Info ORF type:complete (+),score=97.01; ref_name 98018089|unknown-7665; class_code j,=; inherit_ref TRUE;
chr6	transdecoder	three_prime_utr	32932086	32932197	.	-	.	gene_name 98018089|unknown-7665; gene_id MSTRG.19861; transcript_id MSTRG.19861.4;
chr6	transdecoder	exon	32932086	32932542	.	-	.	gene_name 98018089|unknown-7665; gene_id MSTRG.19861; transcript_id MSTRG.19861.4;
chr6	transdecoder	transcript	32932086	33017139	.	-	.	gene_name 98018089|unknown-7665; gene_id MSTRG.19861; transcript_id MSTRG.19861.4; gene_biotype protein_coding; Info ORF type:complete (+),score=97.01; ref_name 98018089|unknown-7665; class_code j,=; inherit_ref TRUE;
chr6	transdecoder	CDS	32932198	32932542	.	-	0	gene_name 98018089|unknown-7665; gene_id MSTRG.19861; transcript_id MSTRG.19861.1;
chr6	transdecoder	CDS	32932198	32932542	.	-	0	gene_name 98018089|unknown-7665; gene_id MSTRG.19861; transcript_id MSTRG.19861.2;
chr6	transdecoder	CDS	32932198	32932542	.	-	0	gene_name 98018089|unknown-7665; gene_id MSTRG.19861; transcript_id MSTRG.19861.3;
chr6	transdecoder	CDS	32932198	32932542	.	-	0	gene_name 98018089|unknown-7665; gene_id MSTRG.19861; transcript_id MSTRG.19861.4;
chr6	transdecoder	CDS	32934144	32934448	.	-	2	gene_name 98018089|unknown-7665; gene_id MSTRG.19861; transcript_id MSTRG.19861.1;
chr6	transdecoder	CDS	32934144	32934448	.	-	2	gene_name 98018089|unknown-7665; gene_id MSTRG.19861; transcript_id MSTRG.19861.2;
chr6	transdecoder	CDS	32934144	32934448	.	-	2	gene_name 98018089|unknown-7665; gene_id MSTRG.19861; transcript_id MSTRG.19861.3;
chr6	transdecoder	CDS	32934144	32934448	.	-	2	gene_name 98018089|unknown-7665; gene_id MSTRG.19861; transcript_id MSTRG.19861.4;
chr6	transdecoder	exon	32934144	32934448	.	-	.	gene_name 98018089|unknown-7665; gene_id MSTRG.19861; transcript_id MSTRG.19861.1;
chr6	transdecoder	exon	32934144	32934448	.	-	.	gene_name 98018089|unknown-7665; gene_id MSTRG.19861; transcript_id MSTRG.19861.2;
chr6	transdecoder	exon	32934144	32934448	.	-	.	gene_name 98018089|unknown-7665; gene_id MSTRG.19861; transcript_id MSTRG.19861.3;
chr6	transdecoder	exon	32934144	32934448	.	-	.	gene_name 98018089|unknown-7665; gene_id MSTRG.19861; transcript_id MSTRG.19861.4;
chr6	transdecoder	exon	32935229	32935276	.	+	.	gene_name 98310111|unknown-21087; gene_id MSTRG.19862; transcript_id MSTRG.19862.1;
chr6	transdecoder	five_prime_utr	32935229	32935276	.	+	.	gene_name 98310111|unknown-21087; gene_id MSTRG.19862; transcript_id MSTRG.19862.1;
chr6	transdecoder	gene	32935229	32937080	.	+	.	gene_name 98310111|unknown-21087; gene_id MSTRG.19862; transcript_id NA; gene_biotype protein_coding; Info ORF type:complete (+),score=30.09; ref_name -; class_code u; inherit_ref FALSE;
chr6	transdecoder	transcript	32935229	32937080	.	+	.	gene_name 98310111|unknown-21087; gene_id MSTRG.19862; transcript_id MSTRG.19862.1; gene_biotype protein_coding; Info ORF type:complete (+),score=30.09; ref_name -; class_code u; inherit_ref FALSE;
chr6	transdecoder	five_prime_utr	32936314	32936318	.	+	.	gene_name 98310111|unknown-21087; gene_id MSTRG.19862; transcript_id MSTRG.19862.1;
chr6	transdecoder	exon	32936314	32937080	.	+	.	gene_name 98310111|unknown-21087; gene_id MSTRG.19862; transcript_id MSTRG.19862.1;
chr6	transdecoder	CDS	32936319	32936738	.	+	0	gene_name 98310111|unknown-21087; gene_id MSTRG.19862; transcript_id MSTRG.19862.1;
chr6	transdecoder	three_prime_utr	32936739	32937080	.	+	.	gene_name 98310111|unknown-21087; gene_id MSTRG.19862; transcript_id MSTRG.19862.1;
chr6	transdecoder	CDS	32951294	32951465	.	-	0	gene_name 98018089|unknown-7665; gene_id MSTRG.19861; transcript_id MSTRG.19861.1;
chr6	transdecoder	CDS	32951294	32951465	.	-	0	gene_name 98018089|unknown-7665; gene_id MSTRG.19861; transcript_id MSTRG.19861.2;
chr6	transdecoder	CDS	32951294	32951465	.	-	0	gene_name 98018089|unknown-7665; gene_id MSTRG.19861; transcript_id MSTRG.19861.4;
chr6	transdecoder	exon	32951294	32951465	.	-	.	gene_name 98018089|unknown-7665; gene_id MSTRG.19861; transcript_id MSTRG.19861.1;
chr6	transdecoder	exon	32951294	32951465	.	-	.	gene_name 98018089|unknown-7665; gene_id MSTRG.19861; transcript_id MSTRG.19861.2;
chr6	transdecoder	exon	32951294	32951465	.	-	.	gene_name 98018089|unknown-7665; gene_id MSTRG.19861; transcript_id MSTRG.19861.4;
chr6	transdecoder	CDS	32953184	32953272	.	-	2	gene_name 98018089|unknown-7665; gene_id MSTRG.19861; transcript_id MSTRG.19861.4;
chr6	transdecoder	exon	32953184	32953272	.	-	.	gene_name 98018089|unknown-7665; gene_id MSTRG.19861; transcript_id MSTRG.19861.4;
chr6	transdecoder	CDS	32953184	32953365	.	-	2	gene_name 98018089|unknown-7665; gene_id MSTRG.19861; transcript_id MSTRG.19861.1;
chr6	transdecoder	CDS	32953184	32953365	.	-	2	gene_name 98018089|unknown-7665; gene_id MSTRG.19861; transcript_id MSTRG.19861.2;
chr6	transdecoder	exon	32953184	32953365	.	-	.	gene_name 98018089|unknown-7665; gene_id MSTRG.19861; transcript_id MSTRG.19861.1;
chr6	transdecoder	exon	32953184	32953365	.	-	.	gene_name 98018089|unknown-7665; gene_id MSTRG.19861; transcript_id MSTRG.19861.2;
chr6	transdecoder	CDS	32953774	32953833	.	-	2	gene_name 98018089|unknown-7665; gene_id MSTRG.19861; transcript_id MSTRG.19861.1;
chr6	transdecoder	CDS	32953774	32953833	.	-	2	gene_name 98018089|unknown-7665; gene_id MSTRG.19861; transcript_id MSTRG.19861.2;
chr6	transdecoder	exon	32953774	32953833	.	-	.	gene_name 98018089|unknown-7665; gene_id MSTRG.19861; transcript_id MSTRG.19861.1;
chr6	transdecoder	exon	32953774	32953833	.	-	.	gene_name 98018089|unknown-7665; gene_id MSTRG.19861; transcript_id MSTRG.19861.2;
chr6	transdecoder	CDS	32954842	32954997	.	-	2	gene_name 98018089|unknown-7665; gene_id MSTRG.19861; transcript_id MSTRG.19861.1;
chr6	transdecoder	CDS	32954842	32954997	.	-	2	gene_name 98018089|unknown-7665; gene_id MSTRG.19861; transcript_id MSTRG.19861.2;
chr6	transdecoder	exon	32954842	32954997	.	-	.	gene_name 98018089|unknown-7665; gene_id MSTRG.19861; transcript_id MSTRG.19861.1;
chr6	transdecoder	exon	32954842	32954997	.	-	.	gene_name 98018089|unknown-7665; gene_id MSTRG.19861; transcript_id MSTRG.19861.2;
chr6	transdecoder	CDS	32958580	32958858	.	-	2	gene_name 98018089|unknown-7665; gene_id MSTRG.19861; transcript_id MSTRG.19861.2;
chr6	transdecoder	exon	32958580	32958858	.	-	.	gene_name 98018089|unknown-7665; gene_id MSTRG.19861; transcript_id MSTRG.19861.2;
chr6	transdecoder	CDS	32962453	32962684	.	-	0	gene_name 98018089|unknown-7665; gene_id MSTRG.19861; transcript_id MSTRG.19861.2;
chr6	transdecoder	exon	32962453	32962684	.	-	.	gene_name 98018089|unknown-7665; gene_id MSTRG.19861; transcript_id MSTRG.19861.2;
chr6	transdecoder	CDS	32962852	32962905	.	-	0	gene_name 98018089|unknown-7665; gene_id MSTRG.19861; transcript_id MSTRG.19861.2;
chr6	transdecoder	exon	32962852	32962905	.	-	.	gene_name 98018089|unknown-7665; gene_id MSTRG.19861; transcript_id MSTRG.19861.2;
chr6	transdecoder	three_prime_utr	32997140	32997293	.	-	.	gene_name 98018089|unknown-7665; gene_id MSTRG.19861; transcript_id MSTRG.19861.5;
chr6	transdecoder	exon	32997140	32997638	.	-	.	gene_name 98018089|unknown-7665; gene_id MSTRG.19861; transcript_id MSTRG.19861.5;
chr6	transdecoder	transcript	32997140	33017139	.	-	.	gene_name 98018089|unknown-7665; gene_id MSTRG.19861; transcript_id MSTRG.19861.5; gene_biotype protein_coding; Info ORF type:complete (+),score=97.01; ref_name 98018089|unknown-7665; class_code j,=; inherit_ref TRUE;
chr6	transdecoder	CDS	32997294	32997638	.	-	0	gene_name 98018089|unknown-7665; gene_id MSTRG.19861; transcript_id MSTRG.19861.5;
chr6	transdecoder	CDS	32998541	32998845	.	-	2	gene_name 98018089|unknown-7665; gene_id MSTRG.19861; transcript_id MSTRG.19861.5;
chr6	transdecoder	exon	32998541	32998845	.	-	.	gene_name 98018089|unknown-7665; gene_id MSTRG.19861; transcript_id MSTRG.19861.5;
chr6	transdecoder	CDS	33001727	33001898	.	-	0	gene_name 98018089|unknown-7665; gene_id MSTRG.19861; transcript_id MSTRG.19861.3;
chr6	transdecoder	CDS	33001727	33001898	.	-	0	gene_name 98018089|unknown-7665; gene_id MSTRG.19861; transcript_id MSTRG.19861.5;
chr6	transdecoder	exon	33001727	33001898	.	-	.	gene_name 98018089|unknown-7665; gene_id MSTRG.19861; transcript_id MSTRG.19861.3;
chr6	transdecoder	exon	33001727	33001898	.	-	.	gene_name 98018089|unknown-7665; gene_id MSTRG.19861; transcript_id MSTRG.19861.5;
chr6	StringTie	exon	33003667	33004322	.	+	.	gene_name 98310112|unknown-21088; gene_id MSTRG.19863; transcript_id MSTRG.19863.1;
chr6	StringTie	transcript	33003667	33007896	.	+	.	gene_name 98310112|unknown-21088; gene_id MSTRG.19863; transcript_id MSTRG.19863.1; gene_biotype non-coding; Info NA; ref_name 98113523|unknown-2615; class_code x; inherit_ref FALSE;
chr6	StringTie	exon	33007872	33007896	.	+	.	gene_name 98310112|unknown-21088; gene_id MSTRG.19863; transcript_id MSTRG.19863.1;
chr6	transdecoder	CDS	33007914	33008095	.	-	2	gene_name 98018089|unknown-7665; gene_id MSTRG.19861; transcript_id MSTRG.19861.3;
chr6	transdecoder	CDS	33007914	33008095	.	-	2	gene_name 98018089|unknown-7665; gene_id MSTRG.19861; transcript_id MSTRG.19861.5;
chr6	transdecoder	exon	33007914	33008095	.	-	.	gene_name 98018089|unknown-7665; gene_id MSTRG.19861; transcript_id MSTRG.19861.3;
chr6	transdecoder	exon	33007914	33008095	.	-	.	gene_name 98018089|unknown-7665; gene_id MSTRG.19861; transcript_id MSTRG.19861.5;
chr6	transdecoder	CDS	33008003	33008095	.	-	2	gene_name 98018089|unknown-7665; gene_id MSTRG.19861; transcript_id MSTRG.19861.4;
chr6	transdecoder	exon	33008003	33008095	.	-	.	gene_name 98018089|unknown-7665; gene_id MSTRG.19861; transcript_id MSTRG.19861.4;
chr6	transdecoder	CDS	33009906	33009965	.	-	2	gene_name 98018089|unknown-7665; gene_id MSTRG.19861; transcript_id MSTRG.19861.3;
chr6	transdecoder	CDS	33009906	33009965	.	-	2	gene_name 98018089|unknown-7665; gene_id MSTRG.19861; transcript_id MSTRG.19861.4;
chr6	transdecoder	CDS	33009906	33009965	.	-	2	gene_name 98018089|unknown-7665; gene_id MSTRG.19861; transcript_id MSTRG.19861.5;
chr6	transdecoder	exon	33009906	33009965	.	-	.	gene_name 98018089|unknown-7665; gene_id MSTRG.19861; transcript_id MSTRG.19861.3;
chr6	transdecoder	exon	33009906	33009965	.	-	.	gene_name 98018089|unknown-7665; gene_id MSTRG.19861; transcript_id MSTRG.19861.4;
chr6	transdecoder	exon	33009906	33009965	.	-	.	gene_name 98018089|unknown-7665; gene_id MSTRG.19861; transcript_id MSTRG.19861.5;
chr6	transdecoder	CDS	33012791	33012946	.	-	2	gene_name 98018089|unknown-7665; gene_id MSTRG.19861; transcript_id MSTRG.19861.3;
chr6	transdecoder	CDS	33012791	33012946	.	-	2	gene_name 98018089|unknown-7665; gene_id MSTRG.19861; transcript_id MSTRG.19861.4;
chr6	transdecoder	CDS	33012791	33012946	.	-	2	gene_name 98018089|unknown-7665; gene_id MSTRG.19861; transcript_id MSTRG.19861.5;
chr6	transdecoder	exon	33012791	33012946	.	-	.	gene_name 98018089|unknown-7665; gene_id MSTRG.19861; transcript_id MSTRG.19861.3;
chr6	transdecoder	exon	33012791	33012946	.	-	.	gene_name 98018089|unknown-7665; gene_id MSTRG.19861; transcript_id MSTRG.19861.4;
chr6	transdecoder	exon	33012791	33012946	.	-	.	gene_name 98018089|unknown-7665; gene_id MSTRG.19861; transcript_id MSTRG.19861.5;
chr6	transdecoder	CDS	33014736	33015014	.	-	2	gene_name 98018089|unknown-7665; gene_id MSTRG.19861; transcript_id MSTRG.19861.1;
chr6	transdecoder	CDS	33014736	33015014	.	-	2	gene_name 98018089|unknown-7665; gene_id MSTRG.19861; transcript_id MSTRG.19861.3;
chr6	transdecoder	CDS	33014736	33015014	.	-	2	gene_name 98018089|unknown-7665; gene_id MSTRG.19861; transcript_id MSTRG.19861.4;
chr6	transdecoder	CDS	33014736	33015014	.	-	2	gene_name 98018089|unknown-7665; gene_id MSTRG.19861; transcript_id MSTRG.19861.5;
chr6	transdecoder	exon	33014736	33015014	.	-	.	gene_name 98018089|unknown-7665; gene_id MSTRG.19861; transcript_id MSTRG.19861.1;
chr6	transdecoder	exon	33014736	33015014	.	-	.	gene_name 98018089|unknown-7665; gene_id MSTRG.19861; transcript_id MSTRG.19861.3;
chr6	transdecoder	exon	33014736	33015014	.	-	.	gene_name 98018089|unknown-7665; gene_id MSTRG.19861; transcript_id MSTRG.19861.4;
chr6	transdecoder	exon	33014736	33015014	.	-	.	gene_name 98018089|unknown-7665; gene_id MSTRG.19861; transcript_id MSTRG.19861.5;
chr6	transdecoder	CDS	33016852	33017083	.	-	0	gene_name 98018089|unknown-7665; gene_id MSTRG.19861; transcript_id MSTRG.19861.1;
chr6	transdecoder	CDS	33016852	33017083	.	-	0	gene_name 98018089|unknown-7665; gene_id MSTRG.19861; transcript_id MSTRG.19861.3;
chr6	transdecoder	CDS	33016852	33017083	.	-	0	gene_name 98018089|unknown-7665; gene_id MSTRG.19861; transcript_id MSTRG.19861.4;
chr6	transdecoder	CDS	33016852	33017083	.	-	0	gene_name 98018089|unknown-7665; gene_id MSTRG.19861; transcript_id MSTRG.19861.5;
chr6	transdecoder	exon	33016852	33017083	.	-	.	gene_name 98018089|unknown-7665; gene_id MSTRG.19861; transcript_id MSTRG.19861.3;
chr6	transdecoder	exon	33016852	33017139	.	-	.	gene_name 98018089|unknown-7665; gene_id MSTRG.19861; transcript_id MSTRG.19861.1;
chr6	transdecoder	exon	33016852	33017139	.	-	.	gene_name 98018089|unknown-7665; gene_id MSTRG.19861; transcript_id MSTRG.19861.4;
chr6	transdecoder	exon	33016852	33017139	.	-	.	gene_name 98018089|unknown-7665; gene_id MSTRG.19861; transcript_id MSTRG.19861.5;
chr6	transdecoder	five_prime_utr	33017084	33017139	.	-	.	gene_name 98018089|unknown-7665; gene_id MSTRG.19861; transcript_id MSTRG.19861.1;
chr6	transdecoder	five_prime_utr	33017084	33017139	.	-	.	gene_name 98018089|unknown-7665; gene_id MSTRG.19861; transcript_id MSTRG.19861.4;
chr6	transdecoder	five_prime_utr	33017084	33017139	.	-	.	gene_name 98018089|unknown-7665; gene_id MSTRG.19861; transcript_id MSTRG.19861.5;
chr6	transdecoder	CDS	33017151	33017180	.	-	0	gene_name 98018089|unknown-7665; gene_id MSTRG.19861; transcript_id MSTRG.19861.3;
chr6	transdecoder	exon	33017151	33017182	.	-	.	gene_name 98018089|unknown-7665; gene_id MSTRG.19861; transcript_id MSTRG.19861.3;
chr6	transdecoder	five_prime_utr	33017181	33017182	.	-	.	gene_name 98018089|unknown-7665; gene_id MSTRG.19861; transcript_id MSTRG.19861.3;
chr6	transdecoder	three_prime_utr	33052447	33052597	.	-	.	gene_name 98020334|unknown-521; gene_id MSTRG.19864; transcript_id MSTRG.19864.1;
chr6	transdecoder	three_prime_utr	33052447	33052597	.	-	.	gene_name 98020334|unknown-521; gene_id MSTRG.19864; transcript_id MSTRG.19864.2;
chr6	transdecoder	three_prime_utr	33052447	33052597	.	-	.	gene_name 98020334|unknown-521; gene_id MSTRG.19864; transcript_id MSTRG.19864.3;
chr6	transdecoder	exon	33052447	33052930	.	-	.	gene_name 98020334|unknown-521; gene_id MSTRG.19864; transcript_id MSTRG.19864.1;
chr6	transdecoder	exon	33052447	33052930	.	-	.	gene_name 98020334|unknown-521; gene_id MSTRG.19864; transcript_id MSTRG.19864.2;
chr6	transdecoder	exon	33052447	33052930	.	-	.	gene_name 98020334|unknown-521; gene_id MSTRG.19864; transcript_id MSTRG.19864.3;
chr6	transdecoder	transcript	33052447	33132617	.	-	.	gene_name 98020334|unknown-521; gene_id MSTRG.19864; transcript_id MSTRG.19864.3; gene_biotype protein_coding; Info ORF type:complete (+),score=101.89; ref_name 98020334|unknown-521; class_code j,k,c; inherit_ref TRUE;
chr6	transdecoder	transcript	33052447	33147616	.	-	.	gene_name 98020334|unknown-521; gene_id MSTRG.19864; transcript_id MSTRG.19864.2; gene_biotype protein_coding; Info ORF type:complete (+),score=101.89; ref_name 98020334|unknown-521; class_code j,k,c; inherit_ref TRUE;
chr6	transdecoder	gene	33052447	33173216	.	-	.	gene_name 98020334|unknown-521; gene_id MSTRG.19864; transcript_id NA; gene_biotype protein_coding; Info ORF type:complete (+),score=101.89; ref_name 98020334|unknown-521; class_code j,k,c; inherit_ref TRUE;
chr6	transdecoder	transcript	33052447	33173216	.	-	.	gene_name 98020334|unknown-521; gene_id MSTRG.19864; transcript_id MSTRG.19864.1; gene_biotype protein_coding; Info ORF type:complete (+),score=101.89; ref_name 98020334|unknown-521; class_code j,k,c; inherit_ref TRUE;
chr6	transdecoder	CDS	33052598	33052930	.	-	0	gene_name 98020334|unknown-521; gene_id MSTRG.19864; transcript_id MSTRG.19864.1;
chr6	transdecoder	CDS	33052598	33052930	.	-	0	gene_name 98020334|unknown-521; gene_id MSTRG.19864; transcript_id MSTRG.19864.2;
chr6	transdecoder	CDS	33052598	33052930	.	-	0	gene_name 98020334|unknown-521; gene_id MSTRG.19864; transcript_id MSTRG.19864.3;
chr6	transdecoder	CDS	33053152	33053456	.	-	2	gene_name 98020334|unknown-521; gene_id MSTRG.19864; transcript_id MSTRG.19864.1;
chr6	transdecoder	CDS	33053152	33053456	.	-	2	gene_name 98020334|unknown-521; gene_id MSTRG.19864; transcript_id MSTRG.19864.2;
chr6	transdecoder	CDS	33053152	33053456	.	-	2	gene_name 98020334|unknown-521; gene_id MSTRG.19864; transcript_id MSTRG.19864.3;
chr6	transdecoder	exon	33053152	33053456	.	-	.	gene_name 98020334|unknown-521; gene_id MSTRG.19864; transcript_id MSTRG.19864.1;
chr6	transdecoder	exon	33053152	33053456	.	-	.	gene_name 98020334|unknown-521; gene_id MSTRG.19864; transcript_id MSTRG.19864.2;
chr6	transdecoder	exon	33053152	33053456	.	-	.	gene_name 98020334|unknown-521; gene_id MSTRG.19864; transcript_id MSTRG.19864.3;
chr6	transdecoder	CDS	33054504	33054675	.	-	0	gene_name 98020334|unknown-521; gene_id MSTRG.19864; transcript_id MSTRG.19864.1;
chr6	transdecoder	CDS	33054504	33054675	.	-	0	gene_name 98020334|unknown-521; gene_id MSTRG.19864; transcript_id MSTRG.19864.2;
chr6	transdecoder	CDS	33054504	33054675	.	-	0	gene_name 98020334|unknown-521; gene_id MSTRG.19864; transcript_id MSTRG.19864.3;
chr6	transdecoder	exon	33054504	33054675	.	-	.	gene_name 98020334|unknown-521; gene_id MSTRG.19864; transcript_id MSTRG.19864.1;
chr6	transdecoder	exon	33054504	33054675	.	-	.	gene_name 98020334|unknown-521; gene_id MSTRG.19864; transcript_id MSTRG.19864.2;
chr6	transdecoder	exon	33054504	33054675	.	-	.	gene_name 98020334|unknown-521; gene_id MSTRG.19864; transcript_id MSTRG.19864.3;
chr6	StringTie	exon	33056258	33056610	.	.	.	gene_name 98310113|unknown-21089; gene_id MSTRG.19865; transcript_id MSTRG.19865.1;
chr6	StringTie	transcript	33056258	33056610	.	.	.	gene_name 98310113|unknown-21089; gene_id MSTRG.19865; transcript_id MSTRG.19865.1; gene_biotype non-coding; Info NA; ref_name 98020334|unknown-521; class_code i; inherit_ref FALSE;
chr6	transdecoder	CDS	33059365	33059546	.	-	2	gene_name 98020334|unknown-521; gene_id MSTRG.19864; transcript_id MSTRG.19864.1;
chr6	transdecoder	CDS	33059365	33059546	.	-	2	gene_name 98020334|unknown-521; gene_id MSTRG.19864; transcript_id MSTRG.19864.2;
chr6	transdecoder	exon	33059365	33059546	.	-	.	gene_name 98020334|unknown-521; gene_id MSTRG.19864; transcript_id MSTRG.19864.1;
chr6	transdecoder	exon	33059365	33059546	.	-	.	gene_name 98020334|unknown-521; gene_id MSTRG.19864; transcript_id MSTRG.19864.2;
chr6	transdecoder	CDS	33069735	33069794	.	-	2	gene_name 98020334|unknown-521; gene_id MSTRG.19864; transcript_id MSTRG.19864.1;
chr6	transdecoder	CDS	33069735	33069794	.	-	2	gene_name 98020334|unknown-521; gene_id MSTRG.19864; transcript_id MSTRG.19864.2;
chr6	transdecoder	exon	33069735	33069794	.	-	.	gene_name 98020334|unknown-521; gene_id MSTRG.19864; transcript_id MSTRG.19864.1;
chr6	transdecoder	exon	33069735	33069794	.	-	.	gene_name 98020334|unknown-521; gene_id MSTRG.19864; transcript_id MSTRG.19864.2;
chr6	transdecoder	CDS	33072242	33072379	.	-	2	gene_name 98020334|unknown-521; gene_id MSTRG.19864; transcript_id MSTRG.19864.1;
chr6	transdecoder	CDS	33072242	33072379	.	-	2	gene_name 98020334|unknown-521; gene_id MSTRG.19864; transcript_id MSTRG.19864.2;
chr6	transdecoder	exon	33072242	33072379	.	-	.	gene_name 98020334|unknown-521; gene_id MSTRG.19864; transcript_id MSTRG.19864.1;
chr6	transdecoder	exon	33072242	33072379	.	-	.	gene_name 98020334|unknown-521; gene_id MSTRG.19864; transcript_id MSTRG.19864.2;
chr6	transdecoder	three_prime_utr	33080892	33080893	.	-	.	gene_name 98020334|unknown-521; gene_id MSTRG.19864; transcript_id MSTRG.19864.4;
chr6	transdecoder	exon	33080892	33081135	.	-	.	gene_name 98020334|unknown-521; gene_id MSTRG.19864; transcript_id MSTRG.19864.4;
chr6	transdecoder	transcript	33080892	33144977	.	-	.	gene_name 98020334|unknown-521; gene_id MSTRG.19864; transcript_id MSTRG.19864.4; gene_biotype protein_coding; Info ORF type:complete (+),score=101.89; ref_name 98020334|unknown-521; class_code j,k,c; inherit_ref TRUE;
chr6	transdecoder	CDS	33080894	33081135	.	-	2	gene_name 98020334|unknown-521; gene_id MSTRG.19864; transcript_id MSTRG.19864.4;
chr6	transdecoder	CDS	33084906	33085061	.	-	2	gene_name 98020334|unknown-521; gene_id MSTRG.19864; transcript_id MSTRG.19864.1;
chr6	transdecoder	CDS	33084906	33085061	.	-	2	gene_name 98020334|unknown-521; gene_id MSTRG.19864; transcript_id MSTRG.19864.2;
chr6	transdecoder	CDS	33084906	33085061	.	-	2	gene_name 98020334|unknown-521; gene_id MSTRG.19864; transcript_id MSTRG.19864.4;
chr6	transdecoder	exon	33084906	33085061	.	-	.	gene_name 98020334|unknown-521; gene_id MSTRG.19864; transcript_id MSTRG.19864.1;
chr6	transdecoder	exon	33084906	33085061	.	-	.	gene_name 98020334|unknown-521; gene_id MSTRG.19864; transcript_id MSTRG.19864.2;
chr6	transdecoder	exon	33084906	33085061	.	-	.	gene_name 98020334|unknown-521; gene_id MSTRG.19864; transcript_id MSTRG.19864.4;
chr6	transdecoder	CDS	33085368	33085646	.	-	2	gene_name 98020334|unknown-521; gene_id MSTRG.19864; transcript_id MSTRG.19864.1;
chr6	transdecoder	CDS	33085368	33085646	.	-	2	gene_name 98020334|unknown-521; gene_id MSTRG.19864; transcript_id MSTRG.19864.2;
chr6	transdecoder	CDS	33085368	33085646	.	-	2	gene_name 98020334|unknown-521; gene_id MSTRG.19864; transcript_id MSTRG.19864.4;
chr6	transdecoder	exon	33085368	33085646	.	-	.	gene_name 98020334|unknown-521; gene_id MSTRG.19864; transcript_id MSTRG.19864.1;
chr6	transdecoder	exon	33085368	33085646	.	-	.	gene_name 98020334|unknown-521; gene_id MSTRG.19864; transcript_id MSTRG.19864.2;
chr6	transdecoder	exon	33085368	33085646	.	-	.	gene_name 98020334|unknown-521; gene_id MSTRG.19864; transcript_id MSTRG.19864.4;
chr6	StringTie	exon	33115401	33115439	.	-	.	gene_name 98310114|unknown-21090; gene_id MSTRG.19866; transcript_id MSTRG.19866.1;
chr6	StringTie	transcript	33115401	33117013	.	-	.	gene_name 98310114|unknown-21090; gene_id MSTRG.19866; transcript_id MSTRG.19866.1; gene_biotype non-coding; Info NA; ref_name 98020334|unknown-521; class_code i; inherit_ref FALSE;
chr6	StringTie	exon	33116407	33116449	.	-	.	gene_name 98310114|unknown-21090; gene_id MSTRG.19866; transcript_id MSTRG.19866.1;
chr6	StringTie	exon	33116839	33117013	.	-	.	gene_name 98310114|unknown-21090; gene_id MSTRG.19866; transcript_id MSTRG.19866.1;
chr6	transdecoder	three_prime_utr	33124021	33124021	.	-	.	gene_name 98020334|unknown-521; gene_id MSTRG.19864; transcript_id MSTRG.19864.5;
chr6	transdecoder	exon	33124021	33124192	.	-	.	gene_name 98020334|unknown-521; gene_id MSTRG.19864; transcript_id MSTRG.19864.5;
chr6	transdecoder	transcript	33124021	33130981	.	-	.	gene_name 98020334|unknown-521; gene_id MSTRG.19864; transcript_id MSTRG.19864.5; gene_biotype protein_coding; Info ORF type:complete (+),score=101.89; ref_name 98020334|unknown-521; class_code j,k,c; inherit_ref TRUE;
chr6	transdecoder	CDS	33124022	33124192	.	-	0	gene_name 98020334|unknown-521; gene_id MSTRG.19864; transcript_id MSTRG.19864.5;
chr6	transdecoder	CDS	33130800	33130979	.	-	0	gene_name 98020334|unknown-521; gene_id MSTRG.19864; transcript_id MSTRG.19864.5;
chr6	transdecoder	CDS	33130800	33130981	.	-	2	gene_name 98020334|unknown-521; gene_id MSTRG.19864; transcript_id MSTRG.19864.3;
chr6	transdecoder	exon	33130800	33130981	.	-	.	gene_name 98020334|unknown-521; gene_id MSTRG.19864; transcript_id MSTRG.19864.3;
chr6	transdecoder	exon	33130800	33130981	.	-	.	gene_name 98020334|unknown-521; gene_id MSTRG.19864; transcript_id MSTRG.19864.5;
chr6	transdecoder	five_prime_utr	33130980	33130981	.	-	.	gene_name 98020334|unknown-521; gene_id MSTRG.19864; transcript_id MSTRG.19864.5;
chr6	transdecoder	CDS	33132358	33132394	.	-	0	gene_name 98020334|unknown-521; gene_id MSTRG.19864; transcript_id MSTRG.19864.3;
chr6	transdecoder	exon	33132358	33132617	.	-	.	gene_name 98020334|unknown-521; gene_id MSTRG.19864; transcript_id MSTRG.19864.3;
chr6	transdecoder	five_prime_utr	33132395	33132617	.	-	.	gene_name 98020334|unknown-521; gene_id MSTRG.19864; transcript_id MSTRG.19864.3;
chr6	transdecoder	CDS	33144565	33144649	.	-	0	gene_name 98020334|unknown-521; gene_id MSTRG.19864; transcript_id MSTRG.19864.1;
chr6	transdecoder	CDS	33144565	33144796	.	-	0	gene_name 98020334|unknown-521; gene_id MSTRG.19864; transcript_id MSTRG.19864.2;
chr6	transdecoder	CDS	33144565	33144796	.	-	0	gene_name 98020334|unknown-521; gene_id MSTRG.19864; transcript_id MSTRG.19864.4;
chr6	transdecoder	exon	33144565	33144796	.	-	.	gene_name 98020334|unknown-521; gene_id MSTRG.19864; transcript_id MSTRG.19864.1;
chr6	transdecoder	exon	33144565	33144796	.	-	.	gene_name 98020334|unknown-521; gene_id MSTRG.19864; transcript_id MSTRG.19864.2;
chr6	transdecoder	exon	33144565	33144977	.	-	.	gene_name 98020334|unknown-521; gene_id MSTRG.19864; transcript_id MSTRG.19864.4;
chr6	transdecoder	five_prime_utr	33144650	33144796	.	-	.	gene_name 98020334|unknown-521; gene_id MSTRG.19864; transcript_id MSTRG.19864.1;
chr6	transdecoder	five_prime_utr	33144797	33144977	.	-	.	gene_name 98020334|unknown-521; gene_id MSTRG.19864; transcript_id MSTRG.19864.4;
chr6	transdecoder	exon	33147554	33147616	.	-	.	gene_name 98020334|unknown-521; gene_id MSTRG.19864; transcript_id MSTRG.19864.2;
chr6	transdecoder	five_prime_utr	33147554	33147616	.	-	.	gene_name 98020334|unknown-521; gene_id MSTRG.19864; transcript_id MSTRG.19864.2;
chr6	StringTie	exon	33148209	33148587	.	+	.	gene_name 98310115|unknown-21091; gene_id MSTRG.19867; transcript_id MSTRG.19867.1;
chr6	StringTie	transcript	33148209	33159038	.	+	.	gene_name 98310115|unknown-21091; gene_id MSTRG.19867; transcript_id MSTRG.19867.1; gene_biotype non-coding; Info NA; ref_name -; class_code u; inherit_ref FALSE;
chr6	StringTie	exon	33158903	33159038	.	+	.	gene_name 98310115|unknown-21091; gene_id MSTRG.19867; transcript_id MSTRG.19867.1;
chr6	transdecoder	exon	33173145	33173216	.	-	.	gene_name 98020334|unknown-521; gene_id MSTRG.19864; transcript_id MSTRG.19864.1;
chr6	transdecoder	five_prime_utr	33173145	33173216	.	-	.	gene_name 98020334|unknown-521; gene_id MSTRG.19864; transcript_id MSTRG.19864.1;
chr6	transdecoder	exon	33199400	33199580	.	+	.	gene_name 98058067|pcft; gene_id MSTRG.19868; transcript_id MSTRG.19868.1;
chr6	transdecoder	five_prime_utr	33199400	33199580	.	+	.	gene_name 98058067|pcft; gene_id MSTRG.19868; transcript_id MSTRG.19868.1;
chr6	transdecoder	gene	33199400	33220413	.	+	.	gene_name 98058067|pcft; gene_id MSTRG.19868; transcript_id NA; gene_biotype protein_coding; Info ORF type:complete (+),score=36.81,sp|Q96NT5|PCFT_HUMAN|25.822|1.38e-22; ref_name 98058067|pcft; class_code j; inherit_ref TRUE;
chr6	transdecoder	transcript	33199400	33220413	.	+	.	gene_name 98058067|pcft; gene_id MSTRG.19868; transcript_id MSTRG.19868.1; gene_biotype protein_coding; Info ORF type:complete (+),score=36.81,sp|Q96NT5|PCFT_HUMAN|25.822|1.38e-22; ref_name 98058067|pcft; class_code j; inherit_ref TRUE;
chr6	transdecoder	exon	33199488	33199580	.	+	.	gene_name 98058067|pcft; gene_id MSTRG.19868; transcript_id MSTRG.19868.2;
chr6	transdecoder	five_prime_utr	33199488	33199580	.	+	.	gene_name 98058067|pcft; gene_id MSTRG.19868; transcript_id MSTRG.19868.2;
chr6	transdecoder	transcript	33199488	33220413	.	+	.	gene_name 98058067|pcft; gene_id MSTRG.19868; transcript_id MSTRG.19868.2; gene_biotype protein_coding; Info ORF type:complete (+),score=36.81,sp|Q96NT5|PCFT_HUMAN|25.822|1.38e-22; ref_name 98058067|pcft; class_code j; inherit_ref TRUE;
chr6	transdecoder	CDS	33204762	33204837	.	+	0	gene_name 98058067|pcft; gene_id MSTRG.19868; transcript_id MSTRG.19868.3;
chr6	transdecoder	exon	33204762	33204837	.	+	.	gene_name 98058067|pcft; gene_id MSTRG.19868; transcript_id MSTRG.19868.3;
chr6	transdecoder	transcript	33204762	33220413	.	+	.	gene_name 98058067|pcft; gene_id MSTRG.19868; transcript_id MSTRG.19868.3; gene_biotype protein_coding; Info ORF type:complete (+),score=36.81,sp|Q96NT5|PCFT_HUMAN|25.822|1.38e-22; ref_name 98058067|pcft; class_code j; inherit_ref TRUE;
chr6	transdecoder	five_prime_utr	33204888	33204892	.	+	.	gene_name 98058067|pcft; gene_id MSTRG.19868; transcript_id MSTRG.19868.1;
chr6	transdecoder	five_prime_utr	33204888	33204892	.	+	.	gene_name 98058067|pcft; gene_id MSTRG.19868; transcript_id MSTRG.19868.2;
chr6	transdecoder	CDS	33204888	33204997	.	+	2	gene_name 98058067|pcft; gene_id MSTRG.19868; transcript_id MSTRG.19868.3;
chr6	transdecoder	exon	33204888	33204997	.	+	.	gene_name 98058067|pcft; gene_id MSTRG.19868; transcript_id MSTRG.19868.1;
chr6	transdecoder	exon	33204888	33204997	.	+	.	gene_name 98058067|pcft; gene_id MSTRG.19868; transcript_id MSTRG.19868.2;
chr6	transdecoder	exon	33204888	33204997	.	+	.	gene_name 98058067|pcft; gene_id MSTRG.19868; transcript_id MSTRG.19868.3;
chr6	transdecoder	CDS	33204893	33204997	.	+	0	gene_name 98058067|pcft; gene_id MSTRG.19868; transcript_id MSTRG.19868.1;
chr6	transdecoder	CDS	33204893	33204997	.	+	0	gene_name 98058067|pcft; gene_id MSTRG.19868; transcript_id MSTRG.19868.2;
chr6	transdecoder	CDS	33206221	33206395	.	+	0	gene_name 98058067|pcft; gene_id MSTRG.19868; transcript_id MSTRG.19868.2;
chr6	transdecoder	exon	33206221	33206395	.	+	.	gene_name 98058067|pcft; gene_id MSTRG.19868; transcript_id MSTRG.19868.2;
chr6	transdecoder	CDS	33206221	33206585	.	+	0	gene_name 98058067|pcft; gene_id MSTRG.19868; transcript_id MSTRG.19868.1;
chr6	transdecoder	CDS	33206221	33206585	.	+	0	gene_name 98058067|pcft; gene_id MSTRG.19868; transcript_id MSTRG.19868.3;
chr6	transdecoder	exon	33206221	33206585	.	+	.	gene_name 98058067|pcft; gene_id MSTRG.19868; transcript_id MSTRG.19868.1;
chr6	transdecoder	exon	33206221	33206585	.	+	.	gene_name 98058067|pcft; gene_id MSTRG.19868; transcript_id MSTRG.19868.3;
chr6	transdecoder	CDS	33206445	33206485	.	+	2	gene_name 98058067|pcft; gene_id MSTRG.19868; transcript_id MSTRG.19868.2;
chr6	transdecoder	exon	33206445	33206585	.	+	.	gene_name 98058067|pcft; gene_id MSTRG.19868; transcript_id MSTRG.19868.2;
chr6	transdecoder	CDS	33206545	33206585	.	+	0	gene_name 98058067|pcft; gene_id MSTRG.19868; transcript_id MSTRG.19868.2;
chr6	transdecoder	CDS	33210350	33210530	.	+	1	gene_name 98058067|pcft; gene_id MSTRG.19868; transcript_id MSTRG.19868.1;
chr6	transdecoder	CDS	33210350	33210530	.	+	1	gene_name 98058067|pcft; gene_id MSTRG.19868; transcript_id MSTRG.19868.2;
chr6	transdecoder	CDS	33210350	33210530	.	+	1	gene_name 98058067|pcft; gene_id MSTRG.19868; transcript_id MSTRG.19868.3;
chr6	transdecoder	exon	33210350	33210530	.	+	.	gene_name 98058067|pcft; gene_id MSTRG.19868; transcript_id MSTRG.19868.1;
chr6	transdecoder	exon	33210350	33210530	.	+	.	gene_name 98058067|pcft; gene_id MSTRG.19868; transcript_id MSTRG.19868.2;
chr6	transdecoder	exon	33210350	33210530	.	+	.	gene_name 98058067|pcft; gene_id MSTRG.19868; transcript_id MSTRG.19868.3;
chr6	transdecoder	CDS	33212434	33212581	.	+	0	gene_name 98058067|pcft; gene_id MSTRG.19868; transcript_id MSTRG.19868.1;
chr6	transdecoder	CDS	33212434	33212581	.	+	0	gene_name 98058067|pcft; gene_id MSTRG.19868; transcript_id MSTRG.19868.2;
chr6	transdecoder	CDS	33212434	33212581	.	+	0	gene_name 98058067|pcft; gene_id MSTRG.19868; transcript_id MSTRG.19868.3;
chr6	transdecoder	exon	33212434	33212581	.	+	.	gene_name 98058067|pcft; gene_id MSTRG.19868; transcript_id MSTRG.19868.1;
chr6	transdecoder	exon	33212434	33212581	.	+	.	gene_name 98058067|pcft; gene_id MSTRG.19868; transcript_id MSTRG.19868.2;
chr6	transdecoder	exon	33212434	33212581	.	+	.	gene_name 98058067|pcft; gene_id MSTRG.19868; transcript_id MSTRG.19868.3;
chr6	transdecoder	CDS	33212627	33212869	.	+	2	gene_name 98058067|pcft; gene_id MSTRG.19868; transcript_id MSTRG.19868.1;
chr6	transdecoder	CDS	33212627	33212869	.	+	2	gene_name 98058067|pcft; gene_id MSTRG.19868; transcript_id MSTRG.19868.2;
chr6	transdecoder	CDS	33212627	33212869	.	+	2	gene_name 98058067|pcft; gene_id MSTRG.19868; transcript_id MSTRG.19868.3;
chr6	transdecoder	exon	33212627	33212869	.	+	.	gene_name 98058067|pcft; gene_id MSTRG.19868; transcript_id MSTRG.19868.1;
chr6	transdecoder	exon	33212627	33212869	.	+	.	gene_name 98058067|pcft; gene_id MSTRG.19868; transcript_id MSTRG.19868.2;
chr6	transdecoder	exon	33212627	33212869	.	+	.	gene_name 98058067|pcft; gene_id MSTRG.19868; transcript_id MSTRG.19868.3;
chr6	transdecoder	CDS	33214003	33214086	.	+	2	gene_name 98058067|pcft; gene_id MSTRG.19868; transcript_id MSTRG.19868.1;
chr6	transdecoder	CDS	33214003	33214086	.	+	2	gene_name 98058067|pcft; gene_id MSTRG.19868; transcript_id MSTRG.19868.2;
chr6	transdecoder	CDS	33214003	33214086	.	+	2	gene_name 98058067|pcft; gene_id MSTRG.19868; transcript_id MSTRG.19868.3;
chr6	transdecoder	exon	33214003	33214086	.	+	.	gene_name 98058067|pcft; gene_id MSTRG.19868; transcript_id MSTRG.19868.1;
chr6	transdecoder	exon	33214003	33214086	.	+	.	gene_name 98058067|pcft; gene_id MSTRG.19868; transcript_id MSTRG.19868.2;
chr6	transdecoder	exon	33214003	33214086	.	+	.	gene_name 98058067|pcft; gene_id MSTRG.19868; transcript_id MSTRG.19868.3;
chr6	transdecoder	CDS	33215393	33215549	.	+	2	gene_name 98058067|pcft; gene_id MSTRG.19868; transcript_id MSTRG.19868.1;
chr6	transdecoder	CDS	33215393	33215549	.	+	2	gene_name 98058067|pcft; gene_id MSTRG.19868; transcript_id MSTRG.19868.2;
chr6	transdecoder	CDS	33215393	33215549	.	+	2	gene_name 98058067|pcft; gene_id MSTRG.19868; transcript_id MSTRG.19868.3;
chr6	transdecoder	exon	33215393	33215549	.	+	.	gene_name 98058067|pcft; gene_id MSTRG.19868; transcript_id MSTRG.19868.1;
chr6	transdecoder	exon	33215393	33215549	.	+	.	gene_name 98058067|pcft; gene_id MSTRG.19868; transcript_id MSTRG.19868.2;
chr6	transdecoder	exon	33215393	33215549	.	+	.	gene_name 98058067|pcft; gene_id MSTRG.19868; transcript_id MSTRG.19868.3;
chr6	transdecoder	CDS	33220294	33220366	.	+	1	gene_name 98058067|pcft; gene_id MSTRG.19868; transcript_id MSTRG.19868.1;
chr6	transdecoder	CDS	33220294	33220366	.	+	1	gene_name 98058067|pcft; gene_id MSTRG.19868; transcript_id MSTRG.19868.2;
chr6	transdecoder	CDS	33220294	33220366	.	+	1	gene_name 98058067|pcft; gene_id MSTRG.19868; transcript_id MSTRG.19868.3;
chr6	transdecoder	exon	33220294	33220413	.	+	.	gene_name 98058067|pcft; gene_id MSTRG.19868; transcript_id MSTRG.19868.1;
chr6	transdecoder	exon	33220294	33220413	.	+	.	gene_name 98058067|pcft; gene_id MSTRG.19868; transcript_id MSTRG.19868.2;
chr6	transdecoder	exon	33220294	33220413	.	+	.	gene_name 98058067|pcft; gene_id MSTRG.19868; transcript_id MSTRG.19868.3;
chr6	transdecoder	three_prime_utr	33220367	33220413	.	+	.	gene_name 98058067|pcft; gene_id MSTRG.19868; transcript_id MSTRG.19868.1;
chr6	transdecoder	three_prime_utr	33220367	33220413	.	+	.	gene_name 98058067|pcft; gene_id MSTRG.19868; transcript_id MSTRG.19868.2;
chr6	transdecoder	three_prime_utr	33220367	33220413	.	+	.	gene_name 98058067|pcft; gene_id MSTRG.19868; transcript_id MSTRG.19868.3;
chr6	transdecoder	five_prime_utr	33228471	33228515	.	+	.	gene_name 98202302|mark2-2; gene_id MSTRG.19869; transcript_id MSTRG.19869.1;
chr6	transdecoder	five_prime_utr	33228471	33228515	.	+	.	gene_name 98202302|mark2-2; gene_id MSTRG.19869; transcript_id MSTRG.19869.2;
chr6	transdecoder	five_prime_utr	33228471	33228515	.	+	.	gene_name 98202302|mark2-2; gene_id MSTRG.19869; transcript_id MSTRG.19869.3;
chr6	transdecoder	exon	33228471	33228593	.	+	.	gene_name 98202302|mark2-2; gene_id MSTRG.19869; transcript_id MSTRG.19869.1;
chr6	transdecoder	exon	33228471	33228593	.	+	.	gene_name 98202302|mark2-2; gene_id MSTRG.19869; transcript_id MSTRG.19869.2;
chr6	transdecoder	exon	33228471	33228593	.	+	.	gene_name 98202302|mark2-2; gene_id MSTRG.19869; transcript_id MSTRG.19869.3;
chr6	transdecoder	gene	33228471	33303989	.	+	.	gene_name 98202302|mark2-2; gene_id MSTRG.19869; transcript_id NA; gene_biotype protein_coding; Info ORF type:complete (+),score=112.28,sp|P27448|MARK3_HUMAN|51.943|0.0; ref_name 98202302|mark2-2; class_code =,j; inherit_ref TRUE;
chr6	transdecoder	transcript	33228471	33303989	.	+	.	gene_name 98202302|mark2-2; gene_id MSTRG.19869; transcript_id MSTRG.19869.1; gene_biotype protein_coding; Info ORF type:complete (+),score=112.28,sp|P27448|MARK3_HUMAN|51.943|0.0; ref_name 98202302|mark2-2; class_code =,j; inherit_ref TRUE;
chr6	transdecoder	transcript	33228471	33303989	.	+	.	gene_name 98202302|mark2-2; gene_id MSTRG.19869; transcript_id MSTRG.19869.2; gene_biotype protein_coding; Info ORF type:complete (+),score=112.28,sp|P27448|MARK3_HUMAN|51.943|0.0; ref_name 98202302|mark2-2; class_code =,j; inherit_ref TRUE;
chr6	transdecoder	transcript	33228471	33303989	.	+	.	gene_name 98202302|mark2-2; gene_id MSTRG.19869; transcript_id MSTRG.19869.3; gene_biotype protein_coding; Info ORF type:complete (+),score=112.28,sp|P27448|MARK3_HUMAN|51.943|0.0; ref_name 98202302|mark2-2; class_code =,j; inherit_ref TRUE;
chr6	transdecoder	five_prime_utr	33228482	33228515	.	+	.	gene_name 98202302|mark2-2; gene_id MSTRG.19869; transcript_id MSTRG.19869.4;
chr6	transdecoder	exon	33228482	33228593	.	+	.	gene_name 98202302|mark2-2; gene_id MSTRG.19869; transcript_id MSTRG.19869.4;
chr6	transdecoder	transcript	33228482	33303989	.	+	.	gene_name 98202302|mark2-2; gene_id MSTRG.19869; transcript_id MSTRG.19869.4; gene_biotype protein_coding; Info ORF type:complete (+),score=112.28,sp|P27448|MARK3_HUMAN|51.943|0.0; ref_name 98202302|mark2-2; class_code =,j; inherit_ref TRUE;
chr6	transdecoder	five_prime_utr	33228486	33228515	.	+	.	gene_name 98202302|mark2-2; gene_id MSTRG.19869; transcript_id MSTRG.19869.5;
chr6	transdecoder	exon	33228486	33228593	.	+	.	gene_name 98202302|mark2-2; gene_id MSTRG.19869; transcript_id MSTRG.19869.5;
chr6	transdecoder	transcript	33228486	33303989	.	+	.	gene_name 98202302|mark2-2; gene_id MSTRG.19869; transcript_id MSTRG.19869.5; gene_biotype protein_coding; Info ORF type:complete (+),score=112.28,sp|P27448|MARK3_HUMAN|51.943|0.0; ref_name 98202302|mark2-2; class_code =,j; inherit_ref TRUE;
chr6	transdecoder	five_prime_utr	33228487	33228515	.	+	.	gene_name 98202302|mark2-2; gene_id MSTRG.19869; transcript_id MSTRG.19869.6;
chr6	transdecoder	five_prime_utr	33228487	33228515	.	+	.	gene_name 98202302|mark2-2; gene_id MSTRG.19869; transcript_id MSTRG.19869.7;
chr6	transdecoder	exon	33228487	33228593	.	+	.	gene_name 98202302|mark2-2; gene_id MSTRG.19869; transcript_id MSTRG.19869.6;
chr6	transdecoder	exon	33228487	33228593	.	+	.	gene_name 98202302|mark2-2; gene_id MSTRG.19869; transcript_id MSTRG.19869.7;
chr6	transdecoder	transcript	33228487	33303989	.	+	.	gene_name 98202302|mark2-2; gene_id MSTRG.19869; transcript_id MSTRG.19869.6; gene_biotype protein_coding; Info ORF type:complete (+),score=112.28,sp|P27448|MARK3_HUMAN|51.943|0.0; ref_name 98202302|mark2-2; class_code =,j; inherit_ref TRUE;
chr6	transdecoder	transcript	33228487	33303989	.	+	.	gene_name 98202302|mark2-2; gene_id MSTRG.19869; transcript_id MSTRG.19869.7; gene_biotype protein_coding; Info ORF type:complete (+),score=112.28,sp|P27448|MARK3_HUMAN|51.943|0.0; ref_name 98202302|mark2-2; class_code =,j; inherit_ref TRUE;
chr6	transdecoder	CDS	33228516	33228593	.	+	0	gene_name 98202302|mark2-2; gene_id MSTRG.19869; transcript_id MSTRG.19869.1;
chr6	transdecoder	CDS	33228516	33228593	.	+	0	gene_name 98202302|mark2-2; gene_id MSTRG.19869; transcript_id MSTRG.19869.2;
chr6	transdecoder	CDS	33228516	33228593	.	+	0	gene_name 98202302|mark2-2; gene_id MSTRG.19869; transcript_id MSTRG.19869.3;
chr6	transdecoder	CDS	33228516	33228593	.	+	0	gene_name 98202302|mark2-2; gene_id MSTRG.19869; transcript_id MSTRG.19869.4;
chr6	transdecoder	CDS	33228516	33228593	.	+	0	gene_name 98202302|mark2-2; gene_id MSTRG.19869; transcript_id MSTRG.19869.5;
chr6	transdecoder	CDS	33228516	33228593	.	+	0	gene_name 98202302|mark2-2; gene_id MSTRG.19869; transcript_id MSTRG.19869.6;
chr6	transdecoder	CDS	33228516	33228593	.	+	0	gene_name 98202302|mark2-2; gene_id MSTRG.19869; transcript_id MSTRG.19869.7;
chr6	transdecoder	five_prime_utr	33237487	33237687	.	+	.	gene_name 98202302|mark2-2; gene_id MSTRG.19869; transcript_id MSTRG.19869.8;
chr6	transdecoder	exon	33237487	33237819	.	+	.	gene_name 98202302|mark2-2; gene_id MSTRG.19869; transcript_id MSTRG.19869.8;
chr6	transdecoder	transcript	33237487	33303989	.	+	.	gene_name 98202302|mark2-2; gene_id MSTRG.19869; transcript_id MSTRG.19869.8; gene_biotype protein_coding; Info ORF type:complete (+),score=112.28,sp|P27448|MARK3_HUMAN|51.943|0.0; ref_name 98202302|mark2-2; class_code =,j; inherit_ref TRUE;
chr6	transdecoder	five_prime_utr	33237566	33237687	.	+	.	gene_name 98202302|mark2-2; gene_id MSTRG.19869; transcript_id MSTRG.19869.10;
chr6	transdecoder	five_prime_utr	33237566	33237687	.	+	.	gene_name 98202302|mark2-2; gene_id MSTRG.19869; transcript_id MSTRG.19869.11;
chr6	transdecoder	five_prime_utr	33237566	33237687	.	+	.	gene_name 98202302|mark2-2; gene_id MSTRG.19869; transcript_id MSTRG.19869.9;
chr6	transdecoder	exon	33237566	33237819	.	+	.	gene_name 98202302|mark2-2; gene_id MSTRG.19869; transcript_id MSTRG.19869.10;
chr6	transdecoder	exon	33237566	33237819	.	+	.	gene_name 98202302|mark2-2; gene_id MSTRG.19869; transcript_id MSTRG.19869.11;
chr6	transdecoder	exon	33237566	33237819	.	+	.	gene_name 98202302|mark2-2; gene_id MSTRG.19869; transcript_id MSTRG.19869.9;
chr6	transdecoder	transcript	33237566	33303989	.	+	.	gene_name 98202302|mark2-2; gene_id MSTRG.19869; transcript_id MSTRG.19869.10; gene_biotype protein_coding; Info ORF type:complete (+),score=112.28,sp|P27448|MARK3_HUMAN|51.943|0.0; ref_name 98202302|mark2-2; class_code =,j; inherit_ref TRUE;
chr6	transdecoder	transcript	33237566	33303989	.	+	.	gene_name 98202302|mark2-2; gene_id MSTRG.19869; transcript_id MSTRG.19869.11; gene_biotype protein_coding; Info ORF type:complete (+),score=112.28,sp|P27448|MARK3_HUMAN|51.943|0.0; ref_name 98202302|mark2-2; class_code =,j; inherit_ref TRUE;
chr6	transdecoder	transcript	33237566	33303989	.	+	.	gene_name 98202302|mark2-2; gene_id MSTRG.19869; transcript_id MSTRG.19869.9; gene_biotype protein_coding; Info ORF type:complete (+),score=112.28,sp|P27448|MARK3_HUMAN|51.943|0.0; ref_name 98202302|mark2-2; class_code =,j; inherit_ref TRUE;
chr6	transdecoder	five_prime_utr	33237590	33237591	.	+	.	gene_name 98202302|mark2-2; gene_id MSTRG.19869; transcript_id MSTRG.19869.12;
chr6	transdecoder	five_prime_utr	33237590	33237591	.	+	.	gene_name 98202302|mark2-2; gene_id MSTRG.19869; transcript_id MSTRG.19869.13;
chr6	transdecoder	five_prime_utr	33237590	33237591	.	+	.	gene_name 98202302|mark2-2; gene_id MSTRG.19869; transcript_id MSTRG.19869.14;
chr6	transdecoder	five_prime_utr	33237590	33237591	.	+	.	gene_name 98202302|mark2-2; gene_id MSTRG.19869; transcript_id MSTRG.19869.15;
chr6	transdecoder	exon	33237590	33237819	.	+	.	gene_name 98202302|mark2-2; gene_id MSTRG.19869; transcript_id MSTRG.19869.12;
chr6	transdecoder	exon	33237590	33237819	.	+	.	gene_name 98202302|mark2-2; gene_id MSTRG.19869; transcript_id MSTRG.19869.13;
chr6	transdecoder	exon	33237590	33237819	.	+	.	gene_name 98202302|mark2-2; gene_id MSTRG.19869; transcript_id MSTRG.19869.14;
chr6	transdecoder	exon	33237590	33237819	.	+	.	gene_name 98202302|mark2-2; gene_id MSTRG.19869; transcript_id MSTRG.19869.15;
chr6	transdecoder	transcript	33237590	33303989	.	+	.	gene_name 98202302|mark2-2; gene_id MSTRG.19869; transcript_id MSTRG.19869.12; gene_biotype protein_coding; Info ORF type:complete (+),score=112.28,sp|P27448|MARK3_HUMAN|51.943|0.0; ref_name 98202302|mark2-2; class_code =,j; inherit_ref TRUE;
chr6	transdecoder	transcript	33237590	33303989	.	+	.	gene_name 98202302|mark2-2; gene_id MSTRG.19869; transcript_id MSTRG.19869.13; gene_biotype protein_coding; Info ORF type:complete (+),score=112.28,sp|P27448|MARK3_HUMAN|51.943|0.0; ref_name 98202302|mark2-2; class_code =,j; inherit_ref TRUE;
chr6	transdecoder	transcript	33237590	33303989	.	+	.	gene_name 98202302|mark2-2; gene_id MSTRG.19869; transcript_id MSTRG.19869.14; gene_biotype protein_coding; Info ORF type:complete (+),score=112.28,sp|P27448|MARK3_HUMAN|51.943|0.0; ref_name 98202302|mark2-2; class_code =,j; inherit_ref TRUE;
chr6	transdecoder	transcript	33237590	33303989	.	+	.	gene_name 98202302|mark2-2; gene_id MSTRG.19869; transcript_id MSTRG.19869.15; gene_biotype protein_coding; Info ORF type:complete (+),score=112.28,sp|P27448|MARK3_HUMAN|51.943|0.0; ref_name 98202302|mark2-2; class_code =,j; inherit_ref TRUE;
chr6	transdecoder	CDS	33237592	33237819	.	+	0	gene_name 98202302|mark2-2; gene_id MSTRG.19869; transcript_id MSTRG.19869.1;
chr6	transdecoder	CDS	33237592	33237819	.	+	0	gene_name 98202302|mark2-2; gene_id MSTRG.19869; transcript_id MSTRG.19869.12;
chr6	transdecoder	CDS	33237592	33237819	.	+	0	gene_name 98202302|mark2-2; gene_id MSTRG.19869; transcript_id MSTRG.19869.13;
chr6	transdecoder	CDS	33237592	33237819	.	+	0	gene_name 98202302|mark2-2; gene_id MSTRG.19869; transcript_id MSTRG.19869.14;
chr6	transdecoder	CDS	33237592	33237819	.	+	0	gene_name 98202302|mark2-2; gene_id MSTRG.19869; transcript_id MSTRG.19869.15;
chr6	transdecoder	CDS	33237592	33237819	.	+	0	gene_name 98202302|mark2-2; gene_id MSTRG.19869; transcript_id MSTRG.19869.2;
chr6	transdecoder	CDS	33237592	33237819	.	+	0	gene_name 98202302|mark2-2; gene_id MSTRG.19869; transcript_id MSTRG.19869.3;
chr6	transdecoder	CDS	33237592	33237819	.	+	0	gene_name 98202302|mark2-2; gene_id MSTRG.19869; transcript_id MSTRG.19869.4;
chr6	transdecoder	CDS	33237592	33237819	.	+	0	gene_name 98202302|mark2-2; gene_id MSTRG.19869; transcript_id MSTRG.19869.5;
chr6	transdecoder	CDS	33237592	33237819	.	+	0	gene_name 98202302|mark2-2; gene_id MSTRG.19869; transcript_id MSTRG.19869.6;
chr6	transdecoder	CDS	33237592	33237819	.	+	0	gene_name 98202302|mark2-2; gene_id MSTRG.19869; transcript_id MSTRG.19869.7;
chr6	transdecoder	exon	33237592	33237819	.	+	.	gene_name 98202302|mark2-2; gene_id MSTRG.19869; transcript_id MSTRG.19869.1;
chr6	transdecoder	exon	33237592	33237819	.	+	.	gene_name 98202302|mark2-2; gene_id MSTRG.19869; transcript_id MSTRG.19869.2;
chr6	transdecoder	exon	33237592	33237819	.	+	.	gene_name 98202302|mark2-2; gene_id MSTRG.19869; transcript_id MSTRG.19869.3;
chr6	transdecoder	exon	33237592	33237819	.	+	.	gene_name 98202302|mark2-2; gene_id MSTRG.19869; transcript_id MSTRG.19869.4;
chr6	transdecoder	exon	33237592	33237819	.	+	.	gene_name 98202302|mark2-2; gene_id MSTRG.19869; transcript_id MSTRG.19869.5;
chr6	transdecoder	exon	33237592	33237819	.	+	.	gene_name 98202302|mark2-2; gene_id MSTRG.19869; transcript_id MSTRG.19869.6;
chr6	transdecoder	exon	33237592	33237819	.	+	.	gene_name 98202302|mark2-2; gene_id MSTRG.19869; transcript_id MSTRG.19869.7;
chr6	transdecoder	CDS	33237688	33237819	.	+	0	gene_name 98202302|mark2-2; gene_id MSTRG.19869; transcript_id MSTRG.19869.10;
chr6	transdecoder	CDS	33237688	33237819	.	+	0	gene_name 98202302|mark2-2; gene_id MSTRG.19869; transcript_id MSTRG.19869.11;
chr6	transdecoder	CDS	33237688	33237819	.	+	0	gene_name 98202302|mark2-2; gene_id MSTRG.19869; transcript_id MSTRG.19869.8;
chr6	transdecoder	CDS	33237688	33237819	.	+	0	gene_name 98202302|mark2-2; gene_id MSTRG.19869; transcript_id MSTRG.19869.9;
chr6	transdecoder	CDS	33237934	33238036	.	+	0	gene_name 98202302|mark2-2; gene_id MSTRG.19869; transcript_id MSTRG.19869.1;
chr6	transdecoder	CDS	33237934	33238036	.	+	0	gene_name 98202302|mark2-2; gene_id MSTRG.19869; transcript_id MSTRG.19869.10;
chr6	transdecoder	CDS	33237934	33238036	.	+	0	gene_name 98202302|mark2-2; gene_id MSTRG.19869; transcript_id MSTRG.19869.11;
chr6	transdecoder	CDS	33237934	33238036	.	+	0	gene_name 98202302|mark2-2; gene_id MSTRG.19869; transcript_id MSTRG.19869.12;
chr6	transdecoder	CDS	33237934	33238036	.	+	0	gene_name 98202302|mark2-2; gene_id MSTRG.19869; transcript_id MSTRG.19869.13;
chr6	transdecoder	CDS	33237934	33238036	.	+	0	gene_name 98202302|mark2-2; gene_id MSTRG.19869; transcript_id MSTRG.19869.14;
chr6	transdecoder	CDS	33237934	33238036	.	+	0	gene_name 98202302|mark2-2; gene_id MSTRG.19869; transcript_id MSTRG.19869.15;
chr6	transdecoder	CDS	33237934	33238036	.	+	0	gene_name 98202302|mark2-2; gene_id MSTRG.19869; transcript_id MSTRG.19869.2;
chr6	transdecoder	CDS	33237934	33238036	.	+	0	gene_name 98202302|mark2-2; gene_id MSTRG.19869; transcript_id MSTRG.19869.3;
chr6	transdecoder	CDS	33237934	33238036	.	+	0	gene_name 98202302|mark2-2; gene_id MSTRG.19869; transcript_id MSTRG.19869.4;
chr6	transdecoder	CDS	33237934	33238036	.	+	0	gene_name 98202302|mark2-2; gene_id MSTRG.19869; transcript_id MSTRG.19869.5;
chr6	transdecoder	CDS	33237934	33238036	.	+	0	gene_name 98202302|mark2-2; gene_id MSTRG.19869; transcript_id MSTRG.19869.6;
chr6	transdecoder	CDS	33237934	33238036	.	+	0	gene_name 98202302|mark2-2; gene_id MSTRG.19869; transcript_id MSTRG.19869.7;
chr6	transdecoder	CDS	33237934	33238036	.	+	0	gene_name 98202302|mark2-2; gene_id MSTRG.19869; transcript_id MSTRG.19869.8;
chr6	transdecoder	CDS	33237934	33238036	.	+	0	gene_name 98202302|mark2-2; gene_id MSTRG.19869; transcript_id MSTRG.19869.9;
chr6	transdecoder	exon	33237934	33238036	.	+	.	gene_name 98202302|mark2-2; gene_id MSTRG.19869; transcript_id MSTRG.19869.1;
chr6	transdecoder	exon	33237934	33238036	.	+	.	gene_name 98202302|mark2-2; gene_id MSTRG.19869; transcript_id MSTRG.19869.10;
chr6	transdecoder	exon	33237934	33238036	.	+	.	gene_name 98202302|mark2-2; gene_id MSTRG.19869; transcript_id MSTRG.19869.11;
chr6	transdecoder	exon	33237934	33238036	.	+	.	gene_name 98202302|mark2-2; gene_id MSTRG.19869; transcript_id MSTRG.19869.12;
chr6	transdecoder	exon	33237934	33238036	.	+	.	gene_name 98202302|mark2-2; gene_id MSTRG.19869; transcript_id MSTRG.19869.13;
chr6	transdecoder	exon	33237934	33238036	.	+	.	gene_name 98202302|mark2-2; gene_id MSTRG.19869; transcript_id MSTRG.19869.14;
chr6	transdecoder	exon	33237934	33238036	.	+	.	gene_name 98202302|mark2-2; gene_id MSTRG.19869; transcript_id MSTRG.19869.15;
chr6	transdecoder	exon	33237934	33238036	.	+	.	gene_name 98202302|mark2-2; gene_id MSTRG.19869; transcript_id MSTRG.19869.2;
chr6	transdecoder	exon	33237934	33238036	.	+	.	gene_name 98202302|mark2-2; gene_id MSTRG.19869; transcript_id MSTRG.19869.3;
chr6	transdecoder	exon	33237934	33238036	.	+	.	gene_name 98202302|mark2-2; gene_id MSTRG.19869; transcript_id MSTRG.19869.4;
chr6	transdecoder	exon	33237934	33238036	.	+	.	gene_name 98202302|mark2-2; gene_id MSTRG.19869; transcript_id MSTRG.19869.5;
chr6	transdecoder	exon	33237934	33238036	.	+	.	gene_name 98202302|mark2-2; gene_id MSTRG.19869; transcript_id MSTRG.19869.6;
chr6	transdecoder	exon	33237934	33238036	.	+	.	gene_name 98202302|mark2-2; gene_id MSTRG.19869; transcript_id MSTRG.19869.7;
chr6	transdecoder	exon	33237934	33238036	.	+	.	gene_name 98202302|mark2-2; gene_id MSTRG.19869; transcript_id MSTRG.19869.8;
chr6	transdecoder	exon	33237934	33238036	.	+	.	gene_name 98202302|mark2-2; gene_id MSTRG.19869; transcript_id MSTRG.19869.9;
chr6	transdecoder	CDS	33238083	33238219	.	+	2	gene_name 98202302|mark2-2; gene_id MSTRG.19869; transcript_id MSTRG.19869.1;
chr6	transdecoder	CDS	33238083	33238219	.	+	2	gene_name 98202302|mark2-2; gene_id MSTRG.19869; transcript_id MSTRG.19869.10;
chr6	transdecoder	CDS	33238083	33238219	.	+	2	gene_name 98202302|mark2-2; gene_id MSTRG.19869; transcript_id MSTRG.19869.11;
chr6	transdecoder	CDS	33238083	33238219	.	+	2	gene_name 98202302|mark2-2; gene_id MSTRG.19869; transcript_id MSTRG.19869.12;
chr6	transdecoder	CDS	33238083	33238219	.	+	2	gene_name 98202302|mark2-2; gene_id MSTRG.19869; transcript_id MSTRG.19869.13;
chr6	transdecoder	CDS	33238083	33238219	.	+	2	gene_name 98202302|mark2-2; gene_id MSTRG.19869; transcript_id MSTRG.19869.14;
chr6	transdecoder	CDS	33238083	33238219	.	+	2	gene_name 98202302|mark2-2; gene_id MSTRG.19869; transcript_id MSTRG.19869.15;
chr6	transdecoder	CDS	33238083	33238219	.	+	2	gene_name 98202302|mark2-2; gene_id MSTRG.19869; transcript_id MSTRG.19869.2;
chr6	transdecoder	CDS	33238083	33238219	.	+	2	gene_name 98202302|mark2-2; gene_id MSTRG.19869; transcript_id MSTRG.19869.3;
chr6	transdecoder	CDS	33238083	33238219	.	+	2	gene_name 98202302|mark2-2; gene_id MSTRG.19869; transcript_id MSTRG.19869.4;
chr6	transdecoder	CDS	33238083	33238219	.	+	2	gene_name 98202302|mark2-2; gene_id MSTRG.19869; transcript_id MSTRG.19869.5;
chr6	transdecoder	CDS	33238083	33238219	.	+	2	gene_name 98202302|mark2-2; gene_id MSTRG.19869; transcript_id MSTRG.19869.6;
chr6	transdecoder	CDS	33238083	33238219	.	+	2	gene_name 98202302|mark2-2; gene_id MSTRG.19869; transcript_id MSTRG.19869.7;
chr6	transdecoder	CDS	33238083	33238219	.	+	2	gene_name 98202302|mark2-2; gene_id MSTRG.19869; transcript_id MSTRG.19869.8;
chr6	transdecoder	CDS	33238083	33238219	.	+	2	gene_name 98202302|mark2-2; gene_id MSTRG.19869; transcript_id MSTRG.19869.9;
chr6	transdecoder	exon	33238083	33238219	.	+	.	gene_name 98202302|mark2-2; gene_id MSTRG.19869; transcript_id MSTRG.19869.1;
chr6	transdecoder	exon	33238083	33238219	.	+	.	gene_name 98202302|mark2-2; gene_id MSTRG.19869; transcript_id MSTRG.19869.10;
chr6	transdecoder	exon	33238083	33238219	.	+	.	gene_name 98202302|mark2-2; gene_id MSTRG.19869; transcript_id MSTRG.19869.11;
chr6	transdecoder	exon	33238083	33238219	.	+	.	gene_name 98202302|mark2-2; gene_id MSTRG.19869; transcript_id MSTRG.19869.12;
chr6	transdecoder	exon	33238083	33238219	.	+	.	gene_name 98202302|mark2-2; gene_id MSTRG.19869; transcript_id MSTRG.19869.13;
chr6	transdecoder	exon	33238083	33238219	.	+	.	gene_name 98202302|mark2-2; gene_id MSTRG.19869; transcript_id MSTRG.19869.14;
chr6	transdecoder	exon	33238083	33238219	.	+	.	gene_name 98202302|mark2-2; gene_id MSTRG.19869; transcript_id MSTRG.19869.15;
chr6	transdecoder	exon	33238083	33238219	.	+	.	gene_name 98202302|mark2-2; gene_id MSTRG.19869; transcript_id MSTRG.19869.2;
chr6	transdecoder	exon	33238083	33238219	.	+	.	gene_name 98202302|mark2-2; gene_id MSTRG.19869; transcript_id MSTRG.19869.3;
chr6	transdecoder	exon	33238083	33238219	.	+	.	gene_name 98202302|mark2-2; gene_id MSTRG.19869; transcript_id MSTRG.19869.4;
chr6	transdecoder	exon	33238083	33238219	.	+	.	gene_name 98202302|mark2-2; gene_id MSTRG.19869; transcript_id MSTRG.19869.5;
chr6	transdecoder	exon	33238083	33238219	.	+	.	gene_name 98202302|mark2-2; gene_id MSTRG.19869; transcript_id MSTRG.19869.6;
chr6	transdecoder	exon	33238083	33238219	.	+	.	gene_name 98202302|mark2-2; gene_id MSTRG.19869; transcript_id MSTRG.19869.7;
chr6	transdecoder	exon	33238083	33238219	.	+	.	gene_name 98202302|mark2-2; gene_id MSTRG.19869; transcript_id MSTRG.19869.8;
chr6	transdecoder	exon	33238083	33238219	.	+	.	gene_name 98202302|mark2-2; gene_id MSTRG.19869; transcript_id MSTRG.19869.9;
chr6	transdecoder	CDS	33238911	33238967	.	+	0	gene_name 98202302|mark2-2; gene_id MSTRG.19869; transcript_id MSTRG.19869.1;
chr6	transdecoder	CDS	33238911	33238967	.	+	0	gene_name 98202302|mark2-2; gene_id MSTRG.19869; transcript_id MSTRG.19869.10;
chr6	transdecoder	CDS	33238911	33238967	.	+	0	gene_name 98202302|mark2-2; gene_id MSTRG.19869; transcript_id MSTRG.19869.11;
chr6	transdecoder	CDS	33238911	33238967	.	+	0	gene_name 98202302|mark2-2; gene_id MSTRG.19869; transcript_id MSTRG.19869.12;
chr6	transdecoder	CDS	33238911	33238967	.	+	0	gene_name 98202302|mark2-2; gene_id MSTRG.19869; transcript_id MSTRG.19869.13;
chr6	transdecoder	CDS	33238911	33238967	.	+	0	gene_name 98202302|mark2-2; gene_id MSTRG.19869; transcript_id MSTRG.19869.14;
chr6	transdecoder	CDS	33238911	33238967	.	+	0	gene_name 98202302|mark2-2; gene_id MSTRG.19869; transcript_id MSTRG.19869.15;
chr6	transdecoder	CDS	33238911	33238967	.	+	0	gene_name 98202302|mark2-2; gene_id MSTRG.19869; transcript_id MSTRG.19869.2;
chr6	transdecoder	CDS	33238911	33238967	.	+	0	gene_name 98202302|mark2-2; gene_id MSTRG.19869; transcript_id MSTRG.19869.3;
chr6	transdecoder	CDS	33238911	33238967	.	+	0	gene_name 98202302|mark2-2; gene_id MSTRG.19869; transcript_id MSTRG.19869.4;
chr6	transdecoder	CDS	33238911	33238967	.	+	0	gene_name 98202302|mark2-2; gene_id MSTRG.19869; transcript_id MSTRG.19869.5;
chr6	transdecoder	CDS	33238911	33238967	.	+	0	gene_name 98202302|mark2-2; gene_id MSTRG.19869; transcript_id MSTRG.19869.6;
chr6	transdecoder	CDS	33238911	33238967	.	+	0	gene_name 98202302|mark2-2; gene_id MSTRG.19869; transcript_id MSTRG.19869.7;
chr6	transdecoder	CDS	33238911	33238967	.	+	0	gene_name 98202302|mark2-2; gene_id MSTRG.19869; transcript_id MSTRG.19869.8;
chr6	transdecoder	CDS	33238911	33238967	.	+	0	gene_name 98202302|mark2-2; gene_id MSTRG.19869; transcript_id MSTRG.19869.9;
chr6	transdecoder	exon	33238911	33238967	.	+	.	gene_name 98202302|mark2-2; gene_id MSTRG.19869; transcript_id MSTRG.19869.1;
chr6	transdecoder	exon	33238911	33238967	.	+	.	gene_name 98202302|mark2-2; gene_id MSTRG.19869; transcript_id MSTRG.19869.10;
chr6	transdecoder	exon	33238911	33238967	.	+	.	gene_name 98202302|mark2-2; gene_id MSTRG.19869; transcript_id MSTRG.19869.11;
chr6	transdecoder	exon	33238911	33238967	.	+	.	gene_name 98202302|mark2-2; gene_id MSTRG.19869; transcript_id MSTRG.19869.12;
chr6	transdecoder	exon	33238911	33238967	.	+	.	gene_name 98202302|mark2-2; gene_id MSTRG.19869; transcript_id MSTRG.19869.13;
chr6	transdecoder	exon	33238911	33238967	.	+	.	gene_name 98202302|mark2-2; gene_id MSTRG.19869; transcript_id MSTRG.19869.14;
chr6	transdecoder	exon	33238911	33238967	.	+	.	gene_name 98202302|mark2-2; gene_id MSTRG.19869; transcript_id MSTRG.19869.15;
chr6	transdecoder	exon	33238911	33238967	.	+	.	gene_name 98202302|mark2-2; gene_id MSTRG.19869; transcript_id MSTRG.19869.2;
chr6	transdecoder	exon	33238911	33238967	.	+	.	gene_name 98202302|mark2-2; gene_id MSTRG.19869; transcript_id MSTRG.19869.3;
chr6	transdecoder	exon	33238911	33238967	.	+	.	gene_name 98202302|mark2-2; gene_id MSTRG.19869; transcript_id MSTRG.19869.4;
chr6	transdecoder	exon	33238911	33238967	.	+	.	gene_name 98202302|mark2-2; gene_id MSTRG.19869; transcript_id MSTRG.19869.5;
chr6	transdecoder	exon	33238911	33238967	.	+	.	gene_name 98202302|mark2-2; gene_id MSTRG.19869; transcript_id MSTRG.19869.6;
chr6	transdecoder	exon	33238911	33238967	.	+	.	gene_name 98202302|mark2-2; gene_id MSTRG.19869; transcript_id MSTRG.19869.7;
chr6	transdecoder	exon	33238911	33238967	.	+	.	gene_name 98202302|mark2-2; gene_id MSTRG.19869; transcript_id MSTRG.19869.8;
chr6	transdecoder	exon	33238911	33238967	.	+	.	gene_name 98202302|mark2-2; gene_id MSTRG.19869; transcript_id MSTRG.19869.9;
chr6	transdecoder	CDS	33239011	33239145	.	+	0	gene_name 98202302|mark2-2; gene_id MSTRG.19869; transcript_id MSTRG.19869.1;
chr6	transdecoder	CDS	33239011	33239145	.	+	0	gene_name 98202302|mark2-2; gene_id MSTRG.19869; transcript_id MSTRG.19869.10;
chr6	transdecoder	CDS	33239011	33239145	.	+	0	gene_name 98202302|mark2-2; gene_id MSTRG.19869; transcript_id MSTRG.19869.11;
chr6	transdecoder	CDS	33239011	33239145	.	+	0	gene_name 98202302|mark2-2; gene_id MSTRG.19869; transcript_id MSTRG.19869.12;
chr6	transdecoder	CDS	33239011	33239145	.	+	0	gene_name 98202302|mark2-2; gene_id MSTRG.19869; transcript_id MSTRG.19869.13;
chr6	transdecoder	CDS	33239011	33239145	.	+	0	gene_name 98202302|mark2-2; gene_id MSTRG.19869; transcript_id MSTRG.19869.14;
chr6	transdecoder	CDS	33239011	33239145	.	+	0	gene_name 98202302|mark2-2; gene_id MSTRG.19869; transcript_id MSTRG.19869.15;
chr6	transdecoder	CDS	33239011	33239145	.	+	0	gene_name 98202302|mark2-2; gene_id MSTRG.19869; transcript_id MSTRG.19869.2;
chr6	transdecoder	CDS	33239011	33239145	.	+	0	gene_name 98202302|mark2-2; gene_id MSTRG.19869; transcript_id MSTRG.19869.3;
chr6	transdecoder	CDS	33239011	33239145	.	+	0	gene_name 98202302|mark2-2; gene_id MSTRG.19869; transcript_id MSTRG.19869.4;
chr6	transdecoder	CDS	33239011	33239145	.	+	0	gene_name 98202302|mark2-2; gene_id MSTRG.19869; transcript_id MSTRG.19869.5;
chr6	transdecoder	CDS	33239011	33239145	.	+	0	gene_name 98202302|mark2-2; gene_id MSTRG.19869; transcript_id MSTRG.19869.6;
chr6	transdecoder	CDS	33239011	33239145	.	+	0	gene_name 98202302|mark2-2; gene_id MSTRG.19869; transcript_id MSTRG.19869.7;
chr6	transdecoder	CDS	33239011	33239145	.	+	0	gene_name 98202302|mark2-2; gene_id MSTRG.19869; transcript_id MSTRG.19869.8;
chr6	transdecoder	CDS	33239011	33239145	.	+	0	gene_name 98202302|mark2-2; gene_id MSTRG.19869; transcript_id MSTRG.19869.9;
chr6	transdecoder	exon	33239011	33239145	.	+	.	gene_name 98202302|mark2-2; gene_id MSTRG.19869; transcript_id MSTRG.19869.1;
chr6	transdecoder	exon	33239011	33239145	.	+	.	gene_name 98202302|mark2-2; gene_id MSTRG.19869; transcript_id MSTRG.19869.10;
chr6	transdecoder	exon	33239011	33239145	.	+	.	gene_name 98202302|mark2-2; gene_id MSTRG.19869; transcript_id MSTRG.19869.11;
chr6	transdecoder	exon	33239011	33239145	.	+	.	gene_name 98202302|mark2-2; gene_id MSTRG.19869; transcript_id MSTRG.19869.12;
chr6	transdecoder	exon	33239011	33239145	.	+	.	gene_name 98202302|mark2-2; gene_id MSTRG.19869; transcript_id MSTRG.19869.13;
chr6	transdecoder	exon	33239011	33239145	.	+	.	gene_name 98202302|mark2-2; gene_id MSTRG.19869; transcript_id MSTRG.19869.14;
chr6	transdecoder	exon	33239011	33239145	.	+	.	gene_name 98202302|mark2-2; gene_id MSTRG.19869; transcript_id MSTRG.19869.15;
chr6	transdecoder	exon	33239011	33239145	.	+	.	gene_name 98202302|mark2-2; gene_id MSTRG.19869; transcript_id MSTRG.19869.2;
chr6	transdecoder	exon	33239011	33239145	.	+	.	gene_name 98202302|mark2-2; gene_id MSTRG.19869; transcript_id MSTRG.19869.3;
chr6	transdecoder	exon	33239011	33239145	.	+	.	gene_name 98202302|mark2-2; gene_id MSTRG.19869; transcript_id MSTRG.19869.4;
chr6	transdecoder	exon	33239011	33239145	.	+	.	gene_name 98202302|mark2-2; gene_id MSTRG.19869; transcript_id MSTRG.19869.5;
chr6	transdecoder	exon	33239011	33239145	.	+	.	gene_name 98202302|mark2-2; gene_id MSTRG.19869; transcript_id MSTRG.19869.6;
chr6	transdecoder	exon	33239011	33239145	.	+	.	gene_name 98202302|mark2-2; gene_id MSTRG.19869; transcript_id MSTRG.19869.7;
chr6	transdecoder	exon	33239011	33239145	.	+	.	gene_name 98202302|mark2-2; gene_id MSTRG.19869; transcript_id MSTRG.19869.8;
chr6	transdecoder	exon	33239011	33239145	.	+	.	gene_name 98202302|mark2-2; gene_id MSTRG.19869; transcript_id MSTRG.19869.9;
chr6	transdecoder	CDS	33239187	33239288	.	+	0	gene_name 98202302|mark2-2; gene_id MSTRG.19869; transcript_id MSTRG.19869.1;
chr6	transdecoder	CDS	33239187	33239288	.	+	0	gene_name 98202302|mark2-2; gene_id MSTRG.19869; transcript_id MSTRG.19869.10;
chr6	transdecoder	CDS	33239187	33239288	.	+	0	gene_name 98202302|mark2-2; gene_id MSTRG.19869; transcript_id MSTRG.19869.11;
chr6	transdecoder	CDS	33239187	33239288	.	+	0	gene_name 98202302|mark2-2; gene_id MSTRG.19869; transcript_id MSTRG.19869.12;
chr6	transdecoder	CDS	33239187	33239288	.	+	0	gene_name 98202302|mark2-2; gene_id MSTRG.19869; transcript_id MSTRG.19869.13;
chr6	transdecoder	CDS	33239187	33239288	.	+	0	gene_name 98202302|mark2-2; gene_id MSTRG.19869; transcript_id MSTRG.19869.14;
chr6	transdecoder	CDS	33239187	33239288	.	+	0	gene_name 98202302|mark2-2; gene_id MSTRG.19869; transcript_id MSTRG.19869.15;
chr6	transdecoder	CDS	33239187	33239288	.	+	0	gene_name 98202302|mark2-2; gene_id MSTRG.19869; transcript_id MSTRG.19869.2;
chr6	transdecoder	CDS	33239187	33239288	.	+	0	gene_name 98202302|mark2-2; gene_id MSTRG.19869; transcript_id MSTRG.19869.3;
chr6	transdecoder	CDS	33239187	33239288	.	+	0	gene_name 98202302|mark2-2; gene_id MSTRG.19869; transcript_id MSTRG.19869.4;
chr6	transdecoder	CDS	33239187	33239288	.	+	0	gene_name 98202302|mark2-2; gene_id MSTRG.19869; transcript_id MSTRG.19869.5;
chr6	transdecoder	CDS	33239187	33239288	.	+	0	gene_name 98202302|mark2-2; gene_id MSTRG.19869; transcript_id MSTRG.19869.6;
chr6	transdecoder	CDS	33239187	33239288	.	+	0	gene_name 98202302|mark2-2; gene_id MSTRG.19869; transcript_id MSTRG.19869.7;
chr6	transdecoder	CDS	33239187	33239288	.	+	0	gene_name 98202302|mark2-2; gene_id MSTRG.19869; transcript_id MSTRG.19869.8;
chr6	transdecoder	CDS	33239187	33239288	.	+	0	gene_name 98202302|mark2-2; gene_id MSTRG.19869; transcript_id MSTRG.19869.9;
chr6	transdecoder	exon	33239187	33239288	.	+	.	gene_name 98202302|mark2-2; gene_id MSTRG.19869; transcript_id MSTRG.19869.1;
chr6	transdecoder	exon	33239187	33239288	.	+	.	gene_name 98202302|mark2-2; gene_id MSTRG.19869; transcript_id MSTRG.19869.10;
chr6	transdecoder	exon	33239187	33239288	.	+	.	gene_name 98202302|mark2-2; gene_id MSTRG.19869; transcript_id MSTRG.19869.11;
chr6	transdecoder	exon	33239187	33239288	.	+	.	gene_name 98202302|mark2-2; gene_id MSTRG.19869; transcript_id MSTRG.19869.12;
chr6	transdecoder	exon	33239187	33239288	.	+	.	gene_name 98202302|mark2-2; gene_id MSTRG.19869; transcript_id MSTRG.19869.13;
chr6	transdecoder	exon	33239187	33239288	.	+	.	gene_name 98202302|mark2-2; gene_id MSTRG.19869; transcript_id MSTRG.19869.14;
chr6	transdecoder	exon	33239187	33239288	.	+	.	gene_name 98202302|mark2-2; gene_id MSTRG.19869; transcript_id MSTRG.19869.15;
chr6	transdecoder	exon	33239187	33239288	.	+	.	gene_name 98202302|mark2-2; gene_id MSTRG.19869; transcript_id MSTRG.19869.2;
chr6	transdecoder	exon	33239187	33239288	.	+	.	gene_name 98202302|mark2-2; gene_id MSTRG.19869; transcript_id MSTRG.19869.3;
chr6	transdecoder	exon	33239187	33239288	.	+	.	gene_name 98202302|mark2-2; gene_id MSTRG.19869; transcript_id MSTRG.19869.4;
chr6	transdecoder	exon	33239187	33239288	.	+	.	gene_name 98202302|mark2-2; gene_id MSTRG.19869; transcript_id MSTRG.19869.5;
chr6	transdecoder	exon	33239187	33239288	.	+	.	gene_name 98202302|mark2-2; gene_id MSTRG.19869; transcript_id MSTRG.19869.6;
chr6	transdecoder	exon	33239187	33239288	.	+	.	gene_name 98202302|mark2-2; gene_id MSTRG.19869; transcript_id MSTRG.19869.7;
chr6	transdecoder	exon	33239187	33239288	.	+	.	gene_name 98202302|mark2-2; gene_id MSTRG.19869; transcript_id MSTRG.19869.8;
chr6	transdecoder	exon	33239187	33239288	.	+	.	gene_name 98202302|mark2-2; gene_id MSTRG.19869; transcript_id MSTRG.19869.9;
chr6	transdecoder	CDS	33240369	33240588	.	+	0	gene_name 98202302|mark2-2; gene_id MSTRG.19869; transcript_id MSTRG.19869.1;
chr6	transdecoder	CDS	33240369	33240588	.	+	0	gene_name 98202302|mark2-2; gene_id MSTRG.19869; transcript_id MSTRG.19869.10;
chr6	transdecoder	CDS	33240369	33240588	.	+	0	gene_name 98202302|mark2-2; gene_id MSTRG.19869; transcript_id MSTRG.19869.11;
chr6	transdecoder	CDS	33240369	33240588	.	+	0	gene_name 98202302|mark2-2; gene_id MSTRG.19869; transcript_id MSTRG.19869.12;
chr6	transdecoder	CDS	33240369	33240588	.	+	0	gene_name 98202302|mark2-2; gene_id MSTRG.19869; transcript_id MSTRG.19869.13;
chr6	transdecoder	CDS	33240369	33240588	.	+	0	gene_name 98202302|mark2-2; gene_id MSTRG.19869; transcript_id MSTRG.19869.14;
chr6	transdecoder	CDS	33240369	33240588	.	+	0	gene_name 98202302|mark2-2; gene_id MSTRG.19869; transcript_id MSTRG.19869.15;
chr6	transdecoder	CDS	33240369	33240588	.	+	0	gene_name 98202302|mark2-2; gene_id MSTRG.19869; transcript_id MSTRG.19869.2;
chr6	transdecoder	CDS	33240369	33240588	.	+	0	gene_name 98202302|mark2-2; gene_id MSTRG.19869; transcript_id MSTRG.19869.3;
chr6	transdecoder	CDS	33240369	33240588	.	+	0	gene_name 98202302|mark2-2; gene_id MSTRG.19869; transcript_id MSTRG.19869.4;
chr6	transdecoder	CDS	33240369	33240588	.	+	0	gene_name 98202302|mark2-2; gene_id MSTRG.19869; transcript_id MSTRG.19869.5;
chr6	transdecoder	CDS	33240369	33240588	.	+	0	gene_name 98202302|mark2-2; gene_id MSTRG.19869; transcript_id MSTRG.19869.6;
chr6	transdecoder	CDS	33240369	33240588	.	+	0	gene_name 98202302|mark2-2; gene_id MSTRG.19869; transcript_id MSTRG.19869.7;
chr6	transdecoder	CDS	33240369	33240588	.	+	0	gene_name 98202302|mark2-2; gene_id MSTRG.19869; transcript_id MSTRG.19869.8;
chr6	transdecoder	CDS	33240369	33240588	.	+	0	gene_name 98202302|mark2-2; gene_id MSTRG.19869; transcript_id MSTRG.19869.9;
chr6	transdecoder	exon	33240369	33240588	.	+	.	gene_name 98202302|mark2-2; gene_id MSTRG.19869; transcript_id MSTRG.19869.1;
chr6	transdecoder	exon	33240369	33240588	.	+	.	gene_name 98202302|mark2-2; gene_id MSTRG.19869; transcript_id MSTRG.19869.10;
chr6	transdecoder	exon	33240369	33240588	.	+	.	gene_name 98202302|mark2-2; gene_id MSTRG.19869; transcript_id MSTRG.19869.11;
chr6	transdecoder	exon	33240369	33240588	.	+	.	gene_name 98202302|mark2-2; gene_id MSTRG.19869; transcript_id MSTRG.19869.12;
chr6	transdecoder	exon	33240369	33240588	.	+	.	gene_name 98202302|mark2-2; gene_id MSTRG.19869; transcript_id MSTRG.19869.13;
chr6	transdecoder	exon	33240369	33240588	.	+	.	gene_name 98202302|mark2-2; gene_id MSTRG.19869; transcript_id MSTRG.19869.14;
chr6	transdecoder	exon	33240369	33240588	.	+	.	gene_name 98202302|mark2-2; gene_id MSTRG.19869; transcript_id MSTRG.19869.15;
chr6	transdecoder	exon	33240369	33240588	.	+	.	gene_name 98202302|mark2-2; gene_id MSTRG.19869; transcript_id MSTRG.19869.2;
chr6	transdecoder	exon	33240369	33240588	.	+	.	gene_name 98202302|mark2-2; gene_id MSTRG.19869; transcript_id MSTRG.19869.3;
chr6	transdecoder	exon	33240369	33240588	.	+	.	gene_name 98202302|mark2-2; gene_id MSTRG.19869; transcript_id MSTRG.19869.4;
chr6	transdecoder	exon	33240369	33240588	.	+	.	gene_name 98202302|mark2-2; gene_id MSTRG.19869; transcript_id MSTRG.19869.5;
chr6	transdecoder	exon	33240369	33240588	.	+	.	gene_name 98202302|mark2-2; gene_id MSTRG.19869; transcript_id MSTRG.19869.6;
chr6	transdecoder	exon	33240369	33240588	.	+	.	gene_name 98202302|mark2-2; gene_id MSTRG.19869; transcript_id MSTRG.19869.7;
chr6	transdecoder	exon	33240369	33240588	.	+	.	gene_name 98202302|mark2-2; gene_id MSTRG.19869; transcript_id MSTRG.19869.8;
chr6	transdecoder	exon	33240369	33240588	.	+	.	gene_name 98202302|mark2-2; gene_id MSTRG.19869; transcript_id MSTRG.19869.9;
chr6	transdecoder	CDS	33256063	33256175	.	+	2	gene_name 98202302|mark2-2; gene_id MSTRG.19869; transcript_id MSTRG.19869.1;
chr6	transdecoder	CDS	33256063	33256175	.	+	2	gene_name 98202302|mark2-2; gene_id MSTRG.19869; transcript_id MSTRG.19869.10;
chr6	transdecoder	CDS	33256063	33256175	.	+	2	gene_name 98202302|mark2-2; gene_id MSTRG.19869; transcript_id MSTRG.19869.11;
chr6	transdecoder	CDS	33256063	33256175	.	+	2	gene_name 98202302|mark2-2; gene_id MSTRG.19869; transcript_id MSTRG.19869.12;
chr6	transdecoder	CDS	33256063	33256175	.	+	2	gene_name 98202302|mark2-2; gene_id MSTRG.19869; transcript_id MSTRG.19869.13;
chr6	transdecoder	CDS	33256063	33256175	.	+	2	gene_name 98202302|mark2-2; gene_id MSTRG.19869; transcript_id MSTRG.19869.14;
chr6	transdecoder	CDS	33256063	33256175	.	+	2	gene_name 98202302|mark2-2; gene_id MSTRG.19869; transcript_id MSTRG.19869.15;
chr6	transdecoder	CDS	33256063	33256175	.	+	2	gene_name 98202302|mark2-2; gene_id MSTRG.19869; transcript_id MSTRG.19869.2;
chr6	transdecoder	CDS	33256063	33256175	.	+	2	gene_name 98202302|mark2-2; gene_id MSTRG.19869; transcript_id MSTRG.19869.3;
chr6	transdecoder	CDS	33256063	33256175	.	+	2	gene_name 98202302|mark2-2; gene_id MSTRG.19869; transcript_id MSTRG.19869.4;
chr6	transdecoder	CDS	33256063	33256175	.	+	2	gene_name 98202302|mark2-2; gene_id MSTRG.19869; transcript_id MSTRG.19869.5;
chr6	transdecoder	CDS	33256063	33256175	.	+	2	gene_name 98202302|mark2-2; gene_id MSTRG.19869; transcript_id MSTRG.19869.6;
chr6	transdecoder	CDS	33256063	33256175	.	+	2	gene_name 98202302|mark2-2; gene_id MSTRG.19869; transcript_id MSTRG.19869.7;
chr6	transdecoder	CDS	33256063	33256175	.	+	2	gene_name 98202302|mark2-2; gene_id MSTRG.19869; transcript_id MSTRG.19869.8;
chr6	transdecoder	CDS	33256063	33256175	.	+	2	gene_name 98202302|mark2-2; gene_id MSTRG.19869; transcript_id MSTRG.19869.9;
chr6	transdecoder	exon	33256063	33256175	.	+	.	gene_name 98202302|mark2-2; gene_id MSTRG.19869; transcript_id MSTRG.19869.1;
chr6	transdecoder	exon	33256063	33256175	.	+	.	gene_name 98202302|mark2-2; gene_id MSTRG.19869; transcript_id MSTRG.19869.10;
chr6	transdecoder	exon	33256063	33256175	.	+	.	gene_name 98202302|mark2-2; gene_id MSTRG.19869; transcript_id MSTRG.19869.11;
chr6	transdecoder	exon	33256063	33256175	.	+	.	gene_name 98202302|mark2-2; gene_id MSTRG.19869; transcript_id MSTRG.19869.12;
chr6	transdecoder	exon	33256063	33256175	.	+	.	gene_name 98202302|mark2-2; gene_id MSTRG.19869; transcript_id MSTRG.19869.13;
chr6	transdecoder	exon	33256063	33256175	.	+	.	gene_name 98202302|mark2-2; gene_id MSTRG.19869; transcript_id MSTRG.19869.14;
chr6	transdecoder	exon	33256063	33256175	.	+	.	gene_name 98202302|mark2-2; gene_id MSTRG.19869; transcript_id MSTRG.19869.15;
chr6	transdecoder	exon	33256063	33256175	.	+	.	gene_name 98202302|mark2-2; gene_id MSTRG.19869; transcript_id MSTRG.19869.2;
chr6	transdecoder	exon	33256063	33256175	.	+	.	gene_name 98202302|mark2-2; gene_id MSTRG.19869; transcript_id MSTRG.19869.3;
chr6	transdecoder	exon	33256063	33256175	.	+	.	gene_name 98202302|mark2-2; gene_id MSTRG.19869; transcript_id MSTRG.19869.4;
chr6	transdecoder	exon	33256063	33256175	.	+	.	gene_name 98202302|mark2-2; gene_id MSTRG.19869; transcript_id MSTRG.19869.5;
chr6	transdecoder	exon	33256063	33256175	.	+	.	gene_name 98202302|mark2-2; gene_id MSTRG.19869; transcript_id MSTRG.19869.6;
chr6	transdecoder	exon	33256063	33256175	.	+	.	gene_name 98202302|mark2-2; gene_id MSTRG.19869; transcript_id MSTRG.19869.7;
chr6	transdecoder	exon	33256063	33256175	.	+	.	gene_name 98202302|mark2-2; gene_id MSTRG.19869; transcript_id MSTRG.19869.8;
chr6	transdecoder	exon	33256063	33256175	.	+	.	gene_name 98202302|mark2-2; gene_id MSTRG.19869; transcript_id MSTRG.19869.9;
chr6	transdecoder	CDS	33258064	33258247	.	+	0	gene_name 98202302|mark2-2; gene_id MSTRG.19869; transcript_id MSTRG.19869.1;
chr6	transdecoder	CDS	33258064	33258247	.	+	0	gene_name 98202302|mark2-2; gene_id MSTRG.19869; transcript_id MSTRG.19869.10;
chr6	transdecoder	CDS	33258064	33258247	.	+	0	gene_name 98202302|mark2-2; gene_id MSTRG.19869; transcript_id MSTRG.19869.12;
chr6	transdecoder	CDS	33258064	33258247	.	+	0	gene_name 98202302|mark2-2; gene_id MSTRG.19869; transcript_id MSTRG.19869.13;
chr6	transdecoder	CDS	33258064	33258247	.	+	0	gene_name 98202302|mark2-2; gene_id MSTRG.19869; transcript_id MSTRG.19869.14;
chr6	transdecoder	CDS	33258064	33258247	.	+	0	gene_name 98202302|mark2-2; gene_id MSTRG.19869; transcript_id MSTRG.19869.15;
chr6	transdecoder	CDS	33258064	33258247	.	+	0	gene_name 98202302|mark2-2; gene_id MSTRG.19869; transcript_id MSTRG.19869.2;
chr6	transdecoder	CDS	33258064	33258247	.	+	0	gene_name 98202302|mark2-2; gene_id MSTRG.19869; transcript_id MSTRG.19869.3;
chr6	transdecoder	CDS	33258064	33258247	.	+	0	gene_name 98202302|mark2-2; gene_id MSTRG.19869; transcript_id MSTRG.19869.4;
chr6	transdecoder	CDS	33258064	33258247	.	+	0	gene_name 98202302|mark2-2; gene_id MSTRG.19869; transcript_id MSTRG.19869.5;
chr6	transdecoder	CDS	33258064	33258247	.	+	0	gene_name 98202302|mark2-2; gene_id MSTRG.19869; transcript_id MSTRG.19869.6;
chr6	transdecoder	CDS	33258064	33258247	.	+	0	gene_name 98202302|mark2-2; gene_id MSTRG.19869; transcript_id MSTRG.19869.9;
chr6	transdecoder	exon	33258064	33258247	.	+	.	gene_name 98202302|mark2-2; gene_id MSTRG.19869; transcript_id MSTRG.19869.1;
chr6	transdecoder	exon	33258064	33258247	.	+	.	gene_name 98202302|mark2-2; gene_id MSTRG.19869; transcript_id MSTRG.19869.10;
chr6	transdecoder	exon	33258064	33258247	.	+	.	gene_name 98202302|mark2-2; gene_id MSTRG.19869; transcript_id MSTRG.19869.12;
chr6	transdecoder	exon	33258064	33258247	.	+	.	gene_name 98202302|mark2-2; gene_id MSTRG.19869; transcript_id MSTRG.19869.13;
chr6	transdecoder	exon	33258064	33258247	.	+	.	gene_name 98202302|mark2-2; gene_id MSTRG.19869; transcript_id MSTRG.19869.14;
chr6	transdecoder	exon	33258064	33258247	.	+	.	gene_name 98202302|mark2-2; gene_id MSTRG.19869; transcript_id MSTRG.19869.15;
chr6	transdecoder	exon	33258064	33258247	.	+	.	gene_name 98202302|mark2-2; gene_id MSTRG.19869; transcript_id MSTRG.19869.2;
chr6	transdecoder	exon	33258064	33258247	.	+	.	gene_name 98202302|mark2-2; gene_id MSTRG.19869; transcript_id MSTRG.19869.3;
chr6	transdecoder	exon	33258064	33258247	.	+	.	gene_name 98202302|mark2-2; gene_id MSTRG.19869; transcript_id MSTRG.19869.4;
chr6	transdecoder	exon	33258064	33258247	.	+	.	gene_name 98202302|mark2-2; gene_id MSTRG.19869; transcript_id MSTRG.19869.5;
chr6	transdecoder	exon	33258064	33258247	.	+	.	gene_name 98202302|mark2-2; gene_id MSTRG.19869; transcript_id MSTRG.19869.6;
chr6	transdecoder	exon	33258064	33258247	.	+	.	gene_name 98202302|mark2-2; gene_id MSTRG.19869; transcript_id MSTRG.19869.9;
chr6	transdecoder	CDS	33271844	33271925	.	+	0	gene_name 98202302|mark2-2; gene_id MSTRG.19869; transcript_id MSTRG.19869.11;
chr6	transdecoder	CDS	33271844	33271925	.	+	0	gene_name 98202302|mark2-2; gene_id MSTRG.19869; transcript_id MSTRG.19869.7;
chr6	transdecoder	CDS	33271844	33271925	.	+	0	gene_name 98202302|mark2-2; gene_id MSTRG.19869; transcript_id MSTRG.19869.8;
chr6	transdecoder	exon	33271844	33271925	.	+	.	gene_name 98202302|mark2-2; gene_id MSTRG.19869; transcript_id MSTRG.19869.11;
chr6	transdecoder	exon	33271844	33271925	.	+	.	gene_name 98202302|mark2-2; gene_id MSTRG.19869; transcript_id MSTRG.19869.7;
chr6	transdecoder	exon	33271844	33271925	.	+	.	gene_name 98202302|mark2-2; gene_id MSTRG.19869; transcript_id MSTRG.19869.8;
chr6	transdecoder	CDS	33281275	33281429	.	+	2	gene_name 98202302|mark2-2; gene_id MSTRG.19869; transcript_id MSTRG.19869.1;
chr6	transdecoder	CDS	33281275	33281429	.	+	2	gene_name 98202302|mark2-2; gene_id MSTRG.19869; transcript_id MSTRG.19869.10;
chr6	transdecoder	CDS	33281275	33281429	.	+	2	gene_name 98202302|mark2-2; gene_id MSTRG.19869; transcript_id MSTRG.19869.11;
chr6	transdecoder	CDS	33281275	33281429	.	+	2	gene_name 98202302|mark2-2; gene_id MSTRG.19869; transcript_id MSTRG.19869.12;
chr6	transdecoder	CDS	33281275	33281429	.	+	2	gene_name 98202302|mark2-2; gene_id MSTRG.19869; transcript_id MSTRG.19869.13;
chr6	transdecoder	CDS	33281275	33281429	.	+	2	gene_name 98202302|mark2-2; gene_id MSTRG.19869; transcript_id MSTRG.19869.14;
chr6	transdecoder	CDS	33281275	33281429	.	+	2	gene_name 98202302|mark2-2; gene_id MSTRG.19869; transcript_id MSTRG.19869.15;
chr6	transdecoder	CDS	33281275	33281429	.	+	2	gene_name 98202302|mark2-2; gene_id MSTRG.19869; transcript_id MSTRG.19869.2;
chr6	transdecoder	CDS	33281275	33281429	.	+	2	gene_name 98202302|mark2-2; gene_id MSTRG.19869; transcript_id MSTRG.19869.3;
chr6	transdecoder	CDS	33281275	33281429	.	+	2	gene_name 98202302|mark2-2; gene_id MSTRG.19869; transcript_id MSTRG.19869.4;
chr6	transdecoder	CDS	33281275	33281429	.	+	2	gene_name 98202302|mark2-2; gene_id MSTRG.19869; transcript_id MSTRG.19869.5;
chr6	transdecoder	CDS	33281275	33281429	.	+	2	gene_name 98202302|mark2-2; gene_id MSTRG.19869; transcript_id MSTRG.19869.6;
chr6	transdecoder	CDS	33281275	33281429	.	+	2	gene_name 98202302|mark2-2; gene_id MSTRG.19869; transcript_id MSTRG.19869.7;
chr6	transdecoder	CDS	33281275	33281429	.	+	2	gene_name 98202302|mark2-2; gene_id MSTRG.19869; transcript_id MSTRG.19869.8;
chr6	transdecoder	CDS	33281275	33281429	.	+	2	gene_name 98202302|mark2-2; gene_id MSTRG.19869; transcript_id MSTRG.19869.9;
chr6	transdecoder	exon	33281275	33281429	.	+	.	gene_name 98202302|mark2-2; gene_id MSTRG.19869; transcript_id MSTRG.19869.1;
chr6	transdecoder	exon	33281275	33281429	.	+	.	gene_name 98202302|mark2-2; gene_id MSTRG.19869; transcript_id MSTRG.19869.10;
chr6	transdecoder	exon	33281275	33281429	.	+	.	gene_name 98202302|mark2-2; gene_id MSTRG.19869; transcript_id MSTRG.19869.11;
chr6	transdecoder	exon	33281275	33281429	.	+	.	gene_name 98202302|mark2-2; gene_id MSTRG.19869; transcript_id MSTRG.19869.12;
chr6	transdecoder	exon	33281275	33281429	.	+	.	gene_name 98202302|mark2-2; gene_id MSTRG.19869; transcript_id MSTRG.19869.13;
chr6	transdecoder	exon	33281275	33281429	.	+	.	gene_name 98202302|mark2-2; gene_id MSTRG.19869; transcript_id MSTRG.19869.14;
chr6	transdecoder	exon	33281275	33281429	.	+	.	gene_name 98202302|mark2-2; gene_id MSTRG.19869; transcript_id MSTRG.19869.15;
chr6	transdecoder	exon	33281275	33281429	.	+	.	gene_name 98202302|mark2-2; gene_id MSTRG.19869; transcript_id MSTRG.19869.2;
chr6	transdecoder	exon	33281275	33281429	.	+	.	gene_name 98202302|mark2-2; gene_id MSTRG.19869; transcript_id MSTRG.19869.3;
chr6	transdecoder	exon	33281275	33281429	.	+	.	gene_name 98202302|mark2-2; gene_id MSTRG.19869; transcript_id MSTRG.19869.4;
chr6	transdecoder	exon	33281275	33281429	.	+	.	gene_name 98202302|mark2-2; gene_id MSTRG.19869; transcript_id MSTRG.19869.5;
chr6	transdecoder	exon	33281275	33281429	.	+	.	gene_name 98202302|mark2-2; gene_id MSTRG.19869; transcript_id MSTRG.19869.6;
chr6	transdecoder	exon	33281275	33281429	.	+	.	gene_name 98202302|mark2-2; gene_id MSTRG.19869; transcript_id MSTRG.19869.7;
chr6	transdecoder	exon	33281275	33281429	.	+	.	gene_name 98202302|mark2-2; gene_id MSTRG.19869; transcript_id MSTRG.19869.8;
chr6	transdecoder	exon	33281275	33281429	.	+	.	gene_name 98202302|mark2-2; gene_id MSTRG.19869; transcript_id MSTRG.19869.9;
chr6	transdecoder	CDS	33282167	33282255	.	+	0	gene_name 98202302|mark2-2; gene_id MSTRG.19869; transcript_id MSTRG.19869.1;
chr6	transdecoder	CDS	33282167	33282255	.	+	0	gene_name 98202302|mark2-2; gene_id MSTRG.19869; transcript_id MSTRG.19869.10;
chr6	transdecoder	CDS	33282167	33282255	.	+	0	gene_name 98202302|mark2-2; gene_id MSTRG.19869; transcript_id MSTRG.19869.11;
chr6	transdecoder	CDS	33282167	33282255	.	+	0	gene_name 98202302|mark2-2; gene_id MSTRG.19869; transcript_id MSTRG.19869.12;
chr6	transdecoder	CDS	33282167	33282255	.	+	0	gene_name 98202302|mark2-2; gene_id MSTRG.19869; transcript_id MSTRG.19869.13;
chr6	transdecoder	CDS	33282167	33282255	.	+	0	gene_name 98202302|mark2-2; gene_id MSTRG.19869; transcript_id MSTRG.19869.14;
chr6	transdecoder	CDS	33282167	33282255	.	+	0	gene_name 98202302|mark2-2; gene_id MSTRG.19869; transcript_id MSTRG.19869.15;
chr6	transdecoder	CDS	33282167	33282255	.	+	0	gene_name 98202302|mark2-2; gene_id MSTRG.19869; transcript_id MSTRG.19869.2;
chr6	transdecoder	CDS	33282167	33282255	.	+	0	gene_name 98202302|mark2-2; gene_id MSTRG.19869; transcript_id MSTRG.19869.3;
chr6	transdecoder	CDS	33282167	33282255	.	+	0	gene_name 98202302|mark2-2; gene_id MSTRG.19869; transcript_id MSTRG.19869.4;
chr6	transdecoder	CDS	33282167	33282255	.	+	0	gene_name 98202302|mark2-2; gene_id MSTRG.19869; transcript_id MSTRG.19869.5;
chr6	transdecoder	CDS	33282167	33282255	.	+	0	gene_name 98202302|mark2-2; gene_id MSTRG.19869; transcript_id MSTRG.19869.6;
chr6	transdecoder	CDS	33282167	33282255	.	+	0	gene_name 98202302|mark2-2; gene_id MSTRG.19869; transcript_id MSTRG.19869.7;
chr6	transdecoder	CDS	33282167	33282255	.	+	0	gene_name 98202302|mark2-2; gene_id MSTRG.19869; transcript_id MSTRG.19869.8;
chr6	transdecoder	CDS	33282167	33282255	.	+	0	gene_name 98202302|mark2-2; gene_id MSTRG.19869; transcript_id MSTRG.19869.9;
chr6	transdecoder	exon	33282167	33282255	.	+	.	gene_name 98202302|mark2-2; gene_id MSTRG.19869; transcript_id MSTRG.19869.1;
chr6	transdecoder	exon	33282167	33282255	.	+	.	gene_name 98202302|mark2-2; gene_id MSTRG.19869; transcript_id MSTRG.19869.10;
chr6	transdecoder	exon	33282167	33282255	.	+	.	gene_name 98202302|mark2-2; gene_id MSTRG.19869; transcript_id MSTRG.19869.11;
chr6	transdecoder	exon	33282167	33282255	.	+	.	gene_name 98202302|mark2-2; gene_id MSTRG.19869; transcript_id MSTRG.19869.12;
chr6	transdecoder	exon	33282167	33282255	.	+	.	gene_name 98202302|mark2-2; gene_id MSTRG.19869; transcript_id MSTRG.19869.13;
chr6	transdecoder	exon	33282167	33282255	.	+	.	gene_name 98202302|mark2-2; gene_id MSTRG.19869; transcript_id MSTRG.19869.14;
chr6	transdecoder	exon	33282167	33282255	.	+	.	gene_name 98202302|mark2-2; gene_id MSTRG.19869; transcript_id MSTRG.19869.15;
chr6	transdecoder	exon	33282167	33282255	.	+	.	gene_name 98202302|mark2-2; gene_id MSTRG.19869; transcript_id MSTRG.19869.2;
chr6	transdecoder	exon	33282167	33282255	.	+	.	gene_name 98202302|mark2-2; gene_id MSTRG.19869; transcript_id MSTRG.19869.3;
chr6	transdecoder	exon	33282167	33282255	.	+	.	gene_name 98202302|mark2-2; gene_id MSTRG.19869; transcript_id MSTRG.19869.4;
chr6	transdecoder	exon	33282167	33282255	.	+	.	gene_name 98202302|mark2-2; gene_id MSTRG.19869; transcript_id MSTRG.19869.5;
chr6	transdecoder	exon	33282167	33282255	.	+	.	gene_name 98202302|mark2-2; gene_id MSTRG.19869; transcript_id MSTRG.19869.6;
chr6	transdecoder	exon	33282167	33282255	.	+	.	gene_name 98202302|mark2-2; gene_id MSTRG.19869; transcript_id MSTRG.19869.7;
chr6	transdecoder	exon	33282167	33282255	.	+	.	gene_name 98202302|mark2-2; gene_id MSTRG.19869; transcript_id MSTRG.19869.8;
chr6	transdecoder	exon	33282167	33282255	.	+	.	gene_name 98202302|mark2-2; gene_id MSTRG.19869; transcript_id MSTRG.19869.9;
chr6	transdecoder	CDS	33282310	33282357	.	+	1	gene_name 98202302|mark2-2; gene_id MSTRG.19869; transcript_id MSTRG.19869.10;
chr6	transdecoder	CDS	33282310	33282357	.	+	1	gene_name 98202302|mark2-2; gene_id MSTRG.19869; transcript_id MSTRG.19869.5;
chr6	transdecoder	CDS	33282310	33282357	.	+	1	gene_name 98202302|mark2-2; gene_id MSTRG.19869; transcript_id MSTRG.19869.9;
chr6	transdecoder	exon	33282310	33282357	.	+	.	gene_name 98202302|mark2-2; gene_id MSTRG.19869; transcript_id MSTRG.19869.10;
chr6	transdecoder	exon	33282310	33282357	.	+	.	gene_name 98202302|mark2-2; gene_id MSTRG.19869; transcript_id MSTRG.19869.5;
chr6	transdecoder	exon	33282310	33282357	.	+	.	gene_name 98202302|mark2-2; gene_id MSTRG.19869; transcript_id MSTRG.19869.9;
chr6	transdecoder	CDS	33284123	33284269	.	+	1	gene_name 98202302|mark2-2; gene_id MSTRG.19869; transcript_id MSTRG.19869.1;
chr6	transdecoder	CDS	33284123	33284269	.	+	1	gene_name 98202302|mark2-2; gene_id MSTRG.19869; transcript_id MSTRG.19869.10;
chr6	transdecoder	CDS	33284123	33284269	.	+	1	gene_name 98202302|mark2-2; gene_id MSTRG.19869; transcript_id MSTRG.19869.11;
chr6	transdecoder	CDS	33284123	33284269	.	+	1	gene_name 98202302|mark2-2; gene_id MSTRG.19869; transcript_id MSTRG.19869.12;
chr6	transdecoder	CDS	33284123	33284269	.	+	1	gene_name 98202302|mark2-2; gene_id MSTRG.19869; transcript_id MSTRG.19869.13;
chr6	transdecoder	CDS	33284123	33284269	.	+	1	gene_name 98202302|mark2-2; gene_id MSTRG.19869; transcript_id MSTRG.19869.14;
chr6	transdecoder	CDS	33284123	33284269	.	+	1	gene_name 98202302|mark2-2; gene_id MSTRG.19869; transcript_id MSTRG.19869.15;
chr6	transdecoder	CDS	33284123	33284269	.	+	1	gene_name 98202302|mark2-2; gene_id MSTRG.19869; transcript_id MSTRG.19869.2;
chr6	transdecoder	CDS	33284123	33284269	.	+	1	gene_name 98202302|mark2-2; gene_id MSTRG.19869; transcript_id MSTRG.19869.3;
chr6	transdecoder	CDS	33284123	33284269	.	+	1	gene_name 98202302|mark2-2; gene_id MSTRG.19869; transcript_id MSTRG.19869.4;
chr6	transdecoder	CDS	33284123	33284269	.	+	1	gene_name 98202302|mark2-2; gene_id MSTRG.19869; transcript_id MSTRG.19869.5;
chr6	transdecoder	CDS	33284123	33284269	.	+	1	gene_name 98202302|mark2-2; gene_id MSTRG.19869; transcript_id MSTRG.19869.6;
chr6	transdecoder	CDS	33284123	33284269	.	+	1	gene_name 98202302|mark2-2; gene_id MSTRG.19869; transcript_id MSTRG.19869.7;
chr6	transdecoder	CDS	33284123	33284269	.	+	1	gene_name 98202302|mark2-2; gene_id MSTRG.19869; transcript_id MSTRG.19869.8;
chr6	transdecoder	CDS	33284123	33284269	.	+	1	gene_name 98202302|mark2-2; gene_id MSTRG.19869; transcript_id MSTRG.19869.9;
chr6	transdecoder	exon	33284123	33284269	.	+	.	gene_name 98202302|mark2-2; gene_id MSTRG.19869; transcript_id MSTRG.19869.1;
chr6	transdecoder	exon	33284123	33284269	.	+	.	gene_name 98202302|mark2-2; gene_id MSTRG.19869; transcript_id MSTRG.19869.10;
chr6	transdecoder	exon	33284123	33284269	.	+	.	gene_name 98202302|mark2-2; gene_id MSTRG.19869; transcript_id MSTRG.19869.11;
chr6	transdecoder	exon	33284123	33284269	.	+	.	gene_name 98202302|mark2-2; gene_id MSTRG.19869; transcript_id MSTRG.19869.12;
chr6	transdecoder	exon	33284123	33284269	.	+	.	gene_name 98202302|mark2-2; gene_id MSTRG.19869; transcript_id MSTRG.19869.13;
chr6	transdecoder	exon	33284123	33284269	.	+	.	gene_name 98202302|mark2-2; gene_id MSTRG.19869; transcript_id MSTRG.19869.14;
chr6	transdecoder	exon	33284123	33284269	.	+	.	gene_name 98202302|mark2-2; gene_id MSTRG.19869; transcript_id MSTRG.19869.15;
chr6	transdecoder	exon	33284123	33284269	.	+	.	gene_name 98202302|mark2-2; gene_id MSTRG.19869; transcript_id MSTRG.19869.2;
chr6	transdecoder	exon	33284123	33284269	.	+	.	gene_name 98202302|mark2-2; gene_id MSTRG.19869; transcript_id MSTRG.19869.3;
chr6	transdecoder	exon	33284123	33284269	.	+	.	gene_name 98202302|mark2-2; gene_id MSTRG.19869; transcript_id MSTRG.19869.4;
chr6	transdecoder	exon	33284123	33284269	.	+	.	gene_name 98202302|mark2-2; gene_id MSTRG.19869; transcript_id MSTRG.19869.5;
chr6	transdecoder	exon	33284123	33284269	.	+	.	gene_name 98202302|mark2-2; gene_id MSTRG.19869; transcript_id MSTRG.19869.6;
chr6	transdecoder	exon	33284123	33284269	.	+	.	gene_name 98202302|mark2-2; gene_id MSTRG.19869; transcript_id MSTRG.19869.7;
chr6	transdecoder	exon	33284123	33284269	.	+	.	gene_name 98202302|mark2-2; gene_id MSTRG.19869; transcript_id MSTRG.19869.8;
chr6	transdecoder	exon	33284123	33284269	.	+	.	gene_name 98202302|mark2-2; gene_id MSTRG.19869; transcript_id MSTRG.19869.9;
chr6	transdecoder	CDS	33286169	33286207	.	+	1	gene_name 98202302|mark2-2; gene_id MSTRG.19869; transcript_id MSTRG.19869.10;
chr6	transdecoder	CDS	33286169	33286207	.	+	1	gene_name 98202302|mark2-2; gene_id MSTRG.19869; transcript_id MSTRG.19869.11;
chr6	transdecoder	CDS	33286169	33286207	.	+	1	gene_name 98202302|mark2-2; gene_id MSTRG.19869; transcript_id MSTRG.19869.13;
chr6	transdecoder	CDS	33286169	33286207	.	+	1	gene_name 98202302|mark2-2; gene_id MSTRG.19869; transcript_id MSTRG.19869.3;
chr6	transdecoder	CDS	33286169	33286207	.	+	1	gene_name 98202302|mark2-2; gene_id MSTRG.19869; transcript_id MSTRG.19869.9;
chr6	transdecoder	exon	33286169	33286207	.	+	.	gene_name 98202302|mark2-2; gene_id MSTRG.19869; transcript_id MSTRG.19869.10;
chr6	transdecoder	exon	33286169	33286207	.	+	.	gene_name 98202302|mark2-2; gene_id MSTRG.19869; transcript_id MSTRG.19869.11;
chr6	transdecoder	exon	33286169	33286207	.	+	.	gene_name 98202302|mark2-2; gene_id MSTRG.19869; transcript_id MSTRG.19869.13;
chr6	transdecoder	exon	33286169	33286207	.	+	.	gene_name 98202302|mark2-2; gene_id MSTRG.19869; transcript_id MSTRG.19869.3;
chr6	transdecoder	exon	33286169	33286207	.	+	.	gene_name 98202302|mark2-2; gene_id MSTRG.19869; transcript_id MSTRG.19869.9;
chr6	transdecoder	CDS	33289638	33289700	.	+	1	gene_name 98202302|mark2-2; gene_id MSTRG.19869; transcript_id MSTRG.19869.11;
chr6	transdecoder	CDS	33289638	33289700	.	+	1	gene_name 98202302|mark2-2; gene_id MSTRG.19869; transcript_id MSTRG.19869.13;
chr6	transdecoder	CDS	33289638	33289700	.	+	1	gene_name 98202302|mark2-2; gene_id MSTRG.19869; transcript_id MSTRG.19869.3;
chr6	transdecoder	CDS	33289638	33289700	.	+	1	gene_name 98202302|mark2-2; gene_id MSTRG.19869; transcript_id MSTRG.19869.8;
chr6	transdecoder	CDS	33289638	33289700	.	+	1	gene_name 98202302|mark2-2; gene_id MSTRG.19869; transcript_id MSTRG.19869.9;
chr6	transdecoder	exon	33289638	33289700	.	+	.	gene_name 98202302|mark2-2; gene_id MSTRG.19869; transcript_id MSTRG.19869.11;
chr6	transdecoder	exon	33289638	33289700	.	+	.	gene_name 98202302|mark2-2; gene_id MSTRG.19869; transcript_id MSTRG.19869.13;
chr6	transdecoder	exon	33289638	33289700	.	+	.	gene_name 98202302|mark2-2; gene_id MSTRG.19869; transcript_id MSTRG.19869.3;
chr6	transdecoder	exon	33289638	33289700	.	+	.	gene_name 98202302|mark2-2; gene_id MSTRG.19869; transcript_id MSTRG.19869.8;
chr6	transdecoder	exon	33289638	33289700	.	+	.	gene_name 98202302|mark2-2; gene_id MSTRG.19869; transcript_id MSTRG.19869.9;
chr6	transdecoder	CDS	33294767	33295033	.	+	1	gene_name 98202302|mark2-2; gene_id MSTRG.19869; transcript_id MSTRG.19869.1;
chr6	transdecoder	CDS	33294767	33295033	.	+	1	gene_name 98202302|mark2-2; gene_id MSTRG.19869; transcript_id MSTRG.19869.10;
chr6	transdecoder	CDS	33294767	33295033	.	+	1	gene_name 98202302|mark2-2; gene_id MSTRG.19869; transcript_id MSTRG.19869.11;
chr6	transdecoder	CDS	33294767	33295033	.	+	1	gene_name 98202302|mark2-2; gene_id MSTRG.19869; transcript_id MSTRG.19869.12;
chr6	transdecoder	CDS	33294767	33295033	.	+	1	gene_name 98202302|mark2-2; gene_id MSTRG.19869; transcript_id MSTRG.19869.13;
chr6	transdecoder	CDS	33294767	33295033	.	+	1	gene_name 98202302|mark2-2; gene_id MSTRG.19869; transcript_id MSTRG.19869.14;
chr6	transdecoder	CDS	33294767	33295033	.	+	1	gene_name 98202302|mark2-2; gene_id MSTRG.19869; transcript_id MSTRG.19869.15;
chr6	transdecoder	CDS	33294767	33295033	.	+	1	gene_name 98202302|mark2-2; gene_id MSTRG.19869; transcript_id MSTRG.19869.2;
chr6	transdecoder	CDS	33294767	33295033	.	+	1	gene_name 98202302|mark2-2; gene_id MSTRG.19869; transcript_id MSTRG.19869.3;
chr6	transdecoder	CDS	33294767	33295033	.	+	1	gene_name 98202302|mark2-2; gene_id MSTRG.19869; transcript_id MSTRG.19869.4;
chr6	transdecoder	CDS	33294767	33295033	.	+	1	gene_name 98202302|mark2-2; gene_id MSTRG.19869; transcript_id MSTRG.19869.5;
chr6	transdecoder	CDS	33294767	33295033	.	+	1	gene_name 98202302|mark2-2; gene_id MSTRG.19869; transcript_id MSTRG.19869.6;
chr6	transdecoder	CDS	33294767	33295033	.	+	1	gene_name 98202302|mark2-2; gene_id MSTRG.19869; transcript_id MSTRG.19869.7;
chr6	transdecoder	CDS	33294767	33295033	.	+	1	gene_name 98202302|mark2-2; gene_id MSTRG.19869; transcript_id MSTRG.19869.8;
chr6	transdecoder	CDS	33294767	33295033	.	+	1	gene_name 98202302|mark2-2; gene_id MSTRG.19869; transcript_id MSTRG.19869.9;
chr6	transdecoder	exon	33294767	33295033	.	+	.	gene_name 98202302|mark2-2; gene_id MSTRG.19869; transcript_id MSTRG.19869.1;
chr6	transdecoder	exon	33294767	33295033	.	+	.	gene_name 98202302|mark2-2; gene_id MSTRG.19869; transcript_id MSTRG.19869.10;
chr6	transdecoder	exon	33294767	33295033	.	+	.	gene_name 98202302|mark2-2; gene_id MSTRG.19869; transcript_id MSTRG.19869.11;
chr6	transdecoder	exon	33294767	33295033	.	+	.	gene_name 98202302|mark2-2; gene_id MSTRG.19869; transcript_id MSTRG.19869.12;
chr6	transdecoder	exon	33294767	33295033	.	+	.	gene_name 98202302|mark2-2; gene_id MSTRG.19869; transcript_id MSTRG.19869.13;
chr6	transdecoder	exon	33294767	33295033	.	+	.	gene_name 98202302|mark2-2; gene_id MSTRG.19869; transcript_id MSTRG.19869.14;
chr6	transdecoder	exon	33294767	33295033	.	+	.	gene_name 98202302|mark2-2; gene_id MSTRG.19869; transcript_id MSTRG.19869.15;
chr6	transdecoder	exon	33294767	33295033	.	+	.	gene_name 98202302|mark2-2; gene_id MSTRG.19869; transcript_id MSTRG.19869.2;
chr6	transdecoder	exon	33294767	33295033	.	+	.	gene_name 98202302|mark2-2; gene_id MSTRG.19869; transcript_id MSTRG.19869.3;
chr6	transdecoder	exon	33294767	33295033	.	+	.	gene_name 98202302|mark2-2; gene_id MSTRG.19869; transcript_id MSTRG.19869.4;
chr6	transdecoder	exon	33294767	33295033	.	+	.	gene_name 98202302|mark2-2; gene_id MSTRG.19869; transcript_id MSTRG.19869.5;
chr6	transdecoder	exon	33294767	33295033	.	+	.	gene_name 98202302|mark2-2; gene_id MSTRG.19869; transcript_id MSTRG.19869.6;
chr6	transdecoder	exon	33294767	33295033	.	+	.	gene_name 98202302|mark2-2; gene_id MSTRG.19869; transcript_id MSTRG.19869.7;
chr6	transdecoder	exon	33294767	33295033	.	+	.	gene_name 98202302|mark2-2; gene_id MSTRG.19869; transcript_id MSTRG.19869.8;
chr6	transdecoder	exon	33294767	33295033	.	+	.	gene_name 98202302|mark2-2; gene_id MSTRG.19869; transcript_id MSTRG.19869.9;
chr6	transdecoder	CDS	33295363	33295434	.	+	1	gene_name 98202302|mark2-2; gene_id MSTRG.19869; transcript_id MSTRG.19869.1;
chr6	transdecoder	CDS	33295363	33295434	.	+	1	gene_name 98202302|mark2-2; gene_id MSTRG.19869; transcript_id MSTRG.19869.10;
chr6	transdecoder	CDS	33295363	33295434	.	+	1	gene_name 98202302|mark2-2; gene_id MSTRG.19869; transcript_id MSTRG.19869.15;
chr6	transdecoder	CDS	33295363	33295434	.	+	1	gene_name 98202302|mark2-2; gene_id MSTRG.19869; transcript_id MSTRG.19869.2;
chr6	transdecoder	CDS	33295363	33295434	.	+	1	gene_name 98202302|mark2-2; gene_id MSTRG.19869; transcript_id MSTRG.19869.6;
chr6	transdecoder	exon	33295363	33295434	.	+	.	gene_name 98202302|mark2-2; gene_id MSTRG.19869; transcript_id MSTRG.19869.1;
chr6	transdecoder	exon	33295363	33295434	.	+	.	gene_name 98202302|mark2-2; gene_id MSTRG.19869; transcript_id MSTRG.19869.10;
chr6	transdecoder	exon	33295363	33295434	.	+	.	gene_name 98202302|mark2-2; gene_id MSTRG.19869; transcript_id MSTRG.19869.15;
chr6	transdecoder	exon	33295363	33295434	.	+	.	gene_name 98202302|mark2-2; gene_id MSTRG.19869; transcript_id MSTRG.19869.2;
chr6	transdecoder	exon	33295363	33295434	.	+	.	gene_name 98202302|mark2-2; gene_id MSTRG.19869; transcript_id MSTRG.19869.6;
chr6	transdecoder	CDS	33300020	33300034	.	+	1	gene_name 98202302|mark2-2; gene_id MSTRG.19869; transcript_id MSTRG.19869.12;
chr6	transdecoder	CDS	33300020	33300034	.	+	1	gene_name 98202302|mark2-2; gene_id MSTRG.19869; transcript_id MSTRG.19869.14;
chr6	transdecoder	CDS	33300020	33300034	.	+	1	gene_name 98202302|mark2-2; gene_id MSTRG.19869; transcript_id MSTRG.19869.2;
chr6	transdecoder	CDS	33300020	33300034	.	+	1	gene_name 98202302|mark2-2; gene_id MSTRG.19869; transcript_id MSTRG.19869.6;
chr6	transdecoder	CDS	33300020	33300034	.	+	1	gene_name 98202302|mark2-2; gene_id MSTRG.19869; transcript_id MSTRG.19869.7;
chr6	transdecoder	exon	33300020	33300034	.	+	.	gene_name 98202302|mark2-2; gene_id MSTRG.19869; transcript_id MSTRG.19869.12;
chr6	transdecoder	exon	33300020	33300034	.	+	.	gene_name 98202302|mark2-2; gene_id MSTRG.19869; transcript_id MSTRG.19869.14;
chr6	transdecoder	exon	33300020	33300034	.	+	.	gene_name 98202302|mark2-2; gene_id MSTRG.19869; transcript_id MSTRG.19869.2;
chr6	transdecoder	exon	33300020	33300034	.	+	.	gene_name 98202302|mark2-2; gene_id MSTRG.19869; transcript_id MSTRG.19869.6;
chr6	transdecoder	exon	33300020	33300034	.	+	.	gene_name 98202302|mark2-2; gene_id MSTRG.19869; transcript_id MSTRG.19869.7;
chr6	transdecoder	CDS	33300020	33300038	.	+	1	gene_name 98202302|mark2-2; gene_id MSTRG.19869; transcript_id MSTRG.19869.10;
chr6	transdecoder	exon	33300020	33302100	.	+	.	gene_name 98202302|mark2-2; gene_id MSTRG.19869; transcript_id MSTRG.19869.10;
chr6	transdecoder	three_prime_utr	33300039	33302100	.	+	.	gene_name 98202302|mark2-2; gene_id MSTRG.19869; transcript_id MSTRG.19869.10;
chr6	transdecoder	CDS	33302080	33302100	.	+	1	gene_name 98202302|mark2-2; gene_id MSTRG.19869; transcript_id MSTRG.19869.11;
chr6	transdecoder	CDS	33302080	33302100	.	+	1	gene_name 98202302|mark2-2; gene_id MSTRG.19869; transcript_id MSTRG.19869.13;
chr6	transdecoder	CDS	33302080	33302100	.	+	1	gene_name 98202302|mark2-2; gene_id MSTRG.19869; transcript_id MSTRG.19869.14;
chr6	transdecoder	CDS	33302080	33302100	.	+	1	gene_name 98202302|mark2-2; gene_id MSTRG.19869; transcript_id MSTRG.19869.15;
chr6	transdecoder	CDS	33302080	33302100	.	+	1	gene_name 98202302|mark2-2; gene_id MSTRG.19869; transcript_id MSTRG.19869.2;
chr6	transdecoder	CDS	33302080	33302100	.	+	1	gene_name 98202302|mark2-2; gene_id MSTRG.19869; transcript_id MSTRG.19869.5;
chr6	transdecoder	CDS	33302080	33302100	.	+	1	gene_name 98202302|mark2-2; gene_id MSTRG.19869; transcript_id MSTRG.19869.7;
chr6	transdecoder	CDS	33302080	33302100	.	+	1	gene_name 98202302|mark2-2; gene_id MSTRG.19869; transcript_id MSTRG.19869.8;
chr6	transdecoder	CDS	33302080	33302100	.	+	1	gene_name 98202302|mark2-2; gene_id MSTRG.19869; transcript_id MSTRG.19869.9;
chr6	transdecoder	exon	33302080	33302100	.	+	.	gene_name 98202302|mark2-2; gene_id MSTRG.19869; transcript_id MSTRG.19869.11;
chr6	transdecoder	exon	33302080	33302100	.	+	.	gene_name 98202302|mark2-2; gene_id MSTRG.19869; transcript_id MSTRG.19869.13;
chr6	transdecoder	exon	33302080	33302100	.	+	.	gene_name 98202302|mark2-2; gene_id MSTRG.19869; transcript_id MSTRG.19869.14;
chr6	transdecoder	exon	33302080	33302100	.	+	.	gene_name 98202302|mark2-2; gene_id MSTRG.19869; transcript_id MSTRG.19869.15;
chr6	transdecoder	exon	33302080	33302100	.	+	.	gene_name 98202302|mark2-2; gene_id MSTRG.19869; transcript_id MSTRG.19869.2;
chr6	transdecoder	exon	33302080	33302100	.	+	.	gene_name 98202302|mark2-2; gene_id MSTRG.19869; transcript_id MSTRG.19869.5;
chr6	transdecoder	exon	33302080	33302100	.	+	.	gene_name 98202302|mark2-2; gene_id MSTRG.19869; transcript_id MSTRG.19869.7;
chr6	transdecoder	exon	33302080	33302100	.	+	.	gene_name 98202302|mark2-2; gene_id MSTRG.19869; transcript_id MSTRG.19869.8;
chr6	transdecoder	exon	33302080	33302100	.	+	.	gene_name 98202302|mark2-2; gene_id MSTRG.19869; transcript_id MSTRG.19869.9;
chr6	transdecoder	CDS	33303311	33303650	.	+	1	gene_name 98202302|mark2-2; gene_id MSTRG.19869; transcript_id MSTRG.19869.1;
chr6	transdecoder	CDS	33303311	33303650	.	+	1	gene_name 98202302|mark2-2; gene_id MSTRG.19869; transcript_id MSTRG.19869.11;
chr6	transdecoder	CDS	33303311	33303650	.	+	1	gene_name 98202302|mark2-2; gene_id MSTRG.19869; transcript_id MSTRG.19869.12;
chr6	transdecoder	CDS	33303311	33303650	.	+	1	gene_name 98202302|mark2-2; gene_id MSTRG.19869; transcript_id MSTRG.19869.13;
chr6	transdecoder	CDS	33303311	33303650	.	+	1	gene_name 98202302|mark2-2; gene_id MSTRG.19869; transcript_id MSTRG.19869.14;
chr6	transdecoder	CDS	33303311	33303650	.	+	1	gene_name 98202302|mark2-2; gene_id MSTRG.19869; transcript_id MSTRG.19869.15;
chr6	transdecoder	CDS	33303311	33303650	.	+	1	gene_name 98202302|mark2-2; gene_id MSTRG.19869; transcript_id MSTRG.19869.2;
chr6	transdecoder	CDS	33303311	33303650	.	+	1	gene_name 98202302|mark2-2; gene_id MSTRG.19869; transcript_id MSTRG.19869.3;
chr6	transdecoder	CDS	33303311	33303650	.	+	1	gene_name 98202302|mark2-2; gene_id MSTRG.19869; transcript_id MSTRG.19869.4;
chr6	transdecoder	CDS	33303311	33303650	.	+	1	gene_name 98202302|mark2-2; gene_id MSTRG.19869; transcript_id MSTRG.19869.5;
chr6	transdecoder	CDS	33303311	33303650	.	+	1	gene_name 98202302|mark2-2; gene_id MSTRG.19869; transcript_id MSTRG.19869.6;
chr6	transdecoder	CDS	33303311	33303650	.	+	1	gene_name 98202302|mark2-2; gene_id MSTRG.19869; transcript_id MSTRG.19869.7;
chr6	transdecoder	CDS	33303311	33303650	.	+	1	gene_name 98202302|mark2-2; gene_id MSTRG.19869; transcript_id MSTRG.19869.8;
chr6	transdecoder	CDS	33303311	33303650	.	+	1	gene_name 98202302|mark2-2; gene_id MSTRG.19869; transcript_id MSTRG.19869.9;
chr6	transdecoder	exon	33303311	33303989	.	+	.	gene_name 98202302|mark2-2; gene_id MSTRG.19869; transcript_id MSTRG.19869.1;
chr6	transdecoder	exon	33303311	33303989	.	+	.	gene_name 98202302|mark2-2; gene_id MSTRG.19869; transcript_id MSTRG.19869.10;
chr6	transdecoder	exon	33303311	33303989	.	+	.	gene_name 98202302|mark2-2; gene_id MSTRG.19869; transcript_id MSTRG.19869.11;
chr6	transdecoder	exon	33303311	33303989	.	+	.	gene_name 98202302|mark2-2; gene_id MSTRG.19869; transcript_id MSTRG.19869.12;
chr6	transdecoder	exon	33303311	33303989	.	+	.	gene_name 98202302|mark2-2; gene_id MSTRG.19869; transcript_id MSTRG.19869.13;
chr6	transdecoder	exon	33303311	33303989	.	+	.	gene_name 98202302|mark2-2; gene_id MSTRG.19869; transcript_id MSTRG.19869.14;
chr6	transdecoder	exon	33303311	33303989	.	+	.	gene_name 98202302|mark2-2; gene_id MSTRG.19869; transcript_id MSTRG.19869.15;
chr6	transdecoder	exon	33303311	33303989	.	+	.	gene_name 98202302|mark2-2; gene_id MSTRG.19869; transcript_id MSTRG.19869.2;
chr6	transdecoder	exon	33303311	33303989	.	+	.	gene_name 98202302|mark2-2; gene_id MSTRG.19869; transcript_id MSTRG.19869.3;
chr6	transdecoder	exon	33303311	33303989	.	+	.	gene_name 98202302|mark2-2; gene_id MSTRG.19869; transcript_id MSTRG.19869.4;
chr6	transdecoder	exon	33303311	33303989	.	+	.	gene_name 98202302|mark2-2; gene_id MSTRG.19869; transcript_id MSTRG.19869.5;
chr6	transdecoder	exon	33303311	33303989	.	+	.	gene_name 98202302|mark2-2; gene_id MSTRG.19869; transcript_id MSTRG.19869.6;
chr6	transdecoder	exon	33303311	33303989	.	+	.	gene_name 98202302|mark2-2; gene_id MSTRG.19869; transcript_id MSTRG.19869.7;
chr6	transdecoder	exon	33303311	33303989	.	+	.	gene_name 98202302|mark2-2; gene_id MSTRG.19869; transcript_id MSTRG.19869.8;
chr6	transdecoder	exon	33303311	33303989	.	+	.	gene_name 98202302|mark2-2; gene_id MSTRG.19869; transcript_id MSTRG.19869.9;
chr6	transdecoder	three_prime_utr	33303311	33303989	.	+	.	gene_name 98202302|mark2-2; gene_id MSTRG.19869; transcript_id MSTRG.19869.10;
chr6	transdecoder	three_prime_utr	33303651	33303989	.	+	.	gene_name 98202302|mark2-2; gene_id MSTRG.19869; transcript_id MSTRG.19869.1;
chr6	transdecoder	three_prime_utr	33303651	33303989	.	+	.	gene_name 98202302|mark2-2; gene_id MSTRG.19869; transcript_id MSTRG.19869.11;
chr6	transdecoder	three_prime_utr	33303651	33303989	.	+	.	gene_name 98202302|mark2-2; gene_id MSTRG.19869; transcript_id MSTRG.19869.12;
chr6	transdecoder	three_prime_utr	33303651	33303989	.	+	.	gene_name 98202302|mark2-2; gene_id MSTRG.19869; transcript_id MSTRG.19869.13;
chr6	transdecoder	three_prime_utr	33303651	33303989	.	+	.	gene_name 98202302|mark2-2; gene_id MSTRG.19869; transcript_id MSTRG.19869.14;
chr6	transdecoder	three_prime_utr	33303651	33303989	.	+	.	gene_name 98202302|mark2-2; gene_id MSTRG.19869; transcript_id MSTRG.19869.15;
chr6	transdecoder	three_prime_utr	33303651	33303989	.	+	.	gene_name 98202302|mark2-2; gene_id MSTRG.19869; transcript_id MSTRG.19869.2;
chr6	transdecoder	three_prime_utr	33303651	33303989	.	+	.	gene_name 98202302|mark2-2; gene_id MSTRG.19869; transcript_id MSTRG.19869.3;
chr6	transdecoder	three_prime_utr	33303651	33303989	.	+	.	gene_name 98202302|mark2-2; gene_id MSTRG.19869; transcript_id MSTRG.19869.4;
chr6	transdecoder	three_prime_utr	33303651	33303989	.	+	.	gene_name 98202302|mark2-2; gene_id MSTRG.19869; transcript_id MSTRG.19869.5;
chr6	transdecoder	three_prime_utr	33303651	33303989	.	+	.	gene_name 98202302|mark2-2; gene_id MSTRG.19869; transcript_id MSTRG.19869.6;
chr6	transdecoder	three_prime_utr	33303651	33303989	.	+	.	gene_name 98202302|mark2-2; gene_id MSTRG.19869; transcript_id MSTRG.19869.7;
chr6	transdecoder	three_prime_utr	33303651	33303989	.	+	.	gene_name 98202302|mark2-2; gene_id MSTRG.19869; transcript_id MSTRG.19869.8;
chr6	transdecoder	three_prime_utr	33303651	33303989	.	+	.	gene_name 98202302|mark2-2; gene_id MSTRG.19869; transcript_id MSTRG.19869.9;
chr6	transdecoder	three_prime_utr	33316202	33316362	.	-	.	gene_name 98020427|kcip4-2; gene_id MSTRG.19870; transcript_id MSTRG.19870.1;
chr6	transdecoder	three_prime_utr	33316202	33316362	.	-	.	gene_name 98020427|kcip4-2; gene_id MSTRG.19870; transcript_id MSTRG.19870.2;
chr6	transdecoder	three_prime_utr	33316202	33316362	.	-	.	gene_name 98020427|kcip4-2; gene_id MSTRG.19870; transcript_id MSTRG.19870.3;
chr6	transdecoder	exon	33316202	33316410	.	-	.	gene_name 98020427|kcip4-2; gene_id MSTRG.19870; transcript_id MSTRG.19870.1;
chr6	transdecoder	exon	33316202	33316410	.	-	.	gene_name 98020427|kcip4-2; gene_id MSTRG.19870; transcript_id MSTRG.19870.2;
chr6	transdecoder	exon	33316202	33316410	.	-	.	gene_name 98020427|kcip4-2; gene_id MSTRG.19870; transcript_id MSTRG.19870.3;
chr6	transdecoder	transcript	33316202	33352369	.	-	.	gene_name 98020427|kcip4-2; gene_id MSTRG.19870; transcript_id MSTRG.19870.2; gene_biotype protein_coding; Info ORF type:complete (+),score=35.64,sp|Q6PIL6|KCIP4_HUMAN|39.706|2.56e-54; ref_name 98020427|kcip4-2; class_code j,=; inherit_ref TRUE;
chr6	transdecoder	transcript	33316202	33368894	.	-	.	gene_name 98020427|kcip4-2; gene_id MSTRG.19870; transcript_id MSTRG.19870.3; gene_biotype protein_coding; Info ORF type:complete (+),score=35.64,sp|Q6PIL6|KCIP4_HUMAN|39.706|2.56e-54; ref_name 98020427|kcip4-2; class_code j,=; inherit_ref TRUE;
chr6	transdecoder	gene	33316202	33377567	.	-	.	gene_name 98020427|kcip4-2; gene_id MSTRG.19870; transcript_id NA; gene_biotype protein_coding; Info ORF type:complete (+),score=35.64,sp|Q6PIL6|KCIP4_HUMAN|39.706|2.56e-54; ref_name 98020427|kcip4-2; class_code j,=; inherit_ref TRUE;
chr6	transdecoder	transcript	33316202	33377567	.	-	.	gene_name 98020427|kcip4-2; gene_id MSTRG.19870; transcript_id MSTRG.19870.1; gene_biotype protein_coding; Info ORF type:complete (+),score=35.64,sp|Q6PIL6|KCIP4_HUMAN|39.706|2.56e-54; ref_name 98020427|kcip4-2; class_code j,=; inherit_ref TRUE;
chr6	transdecoder	CDS	33316363	33316410	.	-	0	gene_name 98020427|kcip4-2; gene_id MSTRG.19870; transcript_id MSTRG.19870.1;
chr6	transdecoder	CDS	33316363	33316410	.	-	0	gene_name 98020427|kcip4-2; gene_id MSTRG.19870; transcript_id MSTRG.19870.2;
chr6	transdecoder	CDS	33316363	33316410	.	-	0	gene_name 98020427|kcip4-2; gene_id MSTRG.19870; transcript_id MSTRG.19870.3;
chr6	transdecoder	CDS	33319346	33319414	.	-	0	gene_name 98020427|kcip4-2; gene_id MSTRG.19870; transcript_id MSTRG.19870.1;
chr6	transdecoder	CDS	33319346	33319414	.	-	0	gene_name 98020427|kcip4-2; gene_id MSTRG.19870; transcript_id MSTRG.19870.2;
chr6	transdecoder	CDS	33319346	33319414	.	-	0	gene_name 98020427|kcip4-2; gene_id MSTRG.19870; transcript_id MSTRG.19870.3;
chr6	transdecoder	exon	33319346	33319414	.	-	.	gene_name 98020427|kcip4-2; gene_id MSTRG.19870; transcript_id MSTRG.19870.1;
chr6	transdecoder	exon	33319346	33319414	.	-	.	gene_name 98020427|kcip4-2; gene_id MSTRG.19870; transcript_id MSTRG.19870.2;
chr6	transdecoder	exon	33319346	33319414	.	-	.	gene_name 98020427|kcip4-2; gene_id MSTRG.19870; transcript_id MSTRG.19870.3;
chr6	transdecoder	CDS	33319855	33319953	.	-	0	gene_name 98020427|kcip4-2; gene_id MSTRG.19870; transcript_id MSTRG.19870.1;
chr6	transdecoder	CDS	33319855	33319953	.	-	0	gene_name 98020427|kcip4-2; gene_id MSTRG.19870; transcript_id MSTRG.19870.2;
chr6	transdecoder	CDS	33319855	33319953	.	-	0	gene_name 98020427|kcip4-2; gene_id MSTRG.19870; transcript_id MSTRG.19870.3;
chr6	transdecoder	exon	33319855	33319953	.	-	.	gene_name 98020427|kcip4-2; gene_id MSTRG.19870; transcript_id MSTRG.19870.1;
chr6	transdecoder	exon	33319855	33319953	.	-	.	gene_name 98020427|kcip4-2; gene_id MSTRG.19870; transcript_id MSTRG.19870.2;
chr6	transdecoder	exon	33319855	33319953	.	-	.	gene_name 98020427|kcip4-2; gene_id MSTRG.19870; transcript_id MSTRG.19870.3;
chr6	transdecoder	CDS	33320954	33321061	.	-	0	gene_name 98020427|kcip4-2; gene_id MSTRG.19870; transcript_id MSTRG.19870.1;
chr6	transdecoder	CDS	33320954	33321061	.	-	0	gene_name 98020427|kcip4-2; gene_id MSTRG.19870; transcript_id MSTRG.19870.2;
chr6	transdecoder	CDS	33320954	33321061	.	-	0	gene_name 98020427|kcip4-2; gene_id MSTRG.19870; transcript_id MSTRG.19870.3;
chr6	transdecoder	exon	33320954	33321061	.	-	.	gene_name 98020427|kcip4-2; gene_id MSTRG.19870; transcript_id MSTRG.19870.1;
chr6	transdecoder	exon	33320954	33321061	.	-	.	gene_name 98020427|kcip4-2; gene_id MSTRG.19870; transcript_id MSTRG.19870.2;
chr6	transdecoder	exon	33320954	33321061	.	-	.	gene_name 98020427|kcip4-2; gene_id MSTRG.19870; transcript_id MSTRG.19870.3;
chr6	transdecoder	CDS	33328532	33328602	.	-	2	gene_name 98020427|kcip4-2; gene_id MSTRG.19870; transcript_id MSTRG.19870.1;
chr6	transdecoder	CDS	33328532	33328602	.	-	2	gene_name 98020427|kcip4-2; gene_id MSTRG.19870; transcript_id MSTRG.19870.2;
chr6	transdecoder	CDS	33328532	33328602	.	-	2	gene_name 98020427|kcip4-2; gene_id MSTRG.19870; transcript_id MSTRG.19870.3;
chr6	transdecoder	exon	33328532	33328602	.	-	.	gene_name 98020427|kcip4-2; gene_id MSTRG.19870; transcript_id MSTRG.19870.1;
chr6	transdecoder	exon	33328532	33328602	.	-	.	gene_name 98020427|kcip4-2; gene_id MSTRG.19870; transcript_id MSTRG.19870.2;
chr6	transdecoder	exon	33328532	33328602	.	-	.	gene_name 98020427|kcip4-2; gene_id MSTRG.19870; transcript_id MSTRG.19870.3;
chr6	transdecoder	CDS	33330079	33330148	.	-	0	gene_name 98020427|kcip4-2; gene_id MSTRG.19870; transcript_id MSTRG.19870.1;
chr6	transdecoder	CDS	33330079	33330148	.	-	0	gene_name 98020427|kcip4-2; gene_id MSTRG.19870; transcript_id MSTRG.19870.2;
chr6	transdecoder	CDS	33330079	33330148	.	-	0	gene_name 98020427|kcip4-2; gene_id MSTRG.19870; transcript_id MSTRG.19870.3;
chr6	transdecoder	exon	33330079	33330148	.	-	.	gene_name 98020427|kcip4-2; gene_id MSTRG.19870; transcript_id MSTRG.19870.1;
chr6	transdecoder	exon	33330079	33330148	.	-	.	gene_name 98020427|kcip4-2; gene_id MSTRG.19870; transcript_id MSTRG.19870.2;
chr6	transdecoder	exon	33330079	33330148	.	-	.	gene_name 98020427|kcip4-2; gene_id MSTRG.19870; transcript_id MSTRG.19870.3;
chr6	transdecoder	CDS	33334490	33334585	.	-	0	gene_name 98020427|kcip4-2; gene_id MSTRG.19870; transcript_id MSTRG.19870.3;
chr6	transdecoder	CDS	33334490	33334614	.	-	2	gene_name 98020427|kcip4-2; gene_id MSTRG.19870; transcript_id MSTRG.19870.1;
chr6	transdecoder	CDS	33334490	33334614	.	-	2	gene_name 98020427|kcip4-2; gene_id MSTRG.19870; transcript_id MSTRG.19870.2;
chr6	transdecoder	exon	33334490	33334614	.	-	.	gene_name 98020427|kcip4-2; gene_id MSTRG.19870; transcript_id MSTRG.19870.1;
chr6	transdecoder	exon	33334490	33334614	.	-	.	gene_name 98020427|kcip4-2; gene_id MSTRG.19870; transcript_id MSTRG.19870.2;
chr6	transdecoder	exon	33334490	33334614	.	-	.	gene_name 98020427|kcip4-2; gene_id MSTRG.19870; transcript_id MSTRG.19870.3;
chr6	transdecoder	five_prime_utr	33334586	33334614	.	-	.	gene_name 98020427|kcip4-2; gene_id MSTRG.19870; transcript_id MSTRG.19870.3;
chr6	transdecoder	CDS	33352166	33352241	.	-	0	gene_name 98020427|kcip4-2; gene_id MSTRG.19870; transcript_id MSTRG.19870.2;
chr6	transdecoder	exon	33352166	33352369	.	-	.	gene_name 98020427|kcip4-2; gene_id MSTRG.19870; transcript_id MSTRG.19870.2;
chr6	transdecoder	five_prime_utr	33352242	33352369	.	-	.	gene_name 98020427|kcip4-2; gene_id MSTRG.19870; transcript_id MSTRG.19870.2;
chr6	transdecoder	exon	33368806	33368894	.	-	.	gene_name 98020427|kcip4-2; gene_id MSTRG.19870; transcript_id MSTRG.19870.3;
chr6	transdecoder	five_prime_utr	33368806	33368894	.	-	.	gene_name 98020427|kcip4-2; gene_id MSTRG.19870; transcript_id MSTRG.19870.3;
chr6	transdecoder	CDS	33377336	33377498	.	-	0	gene_name 98020427|kcip4-2; gene_id MSTRG.19870; transcript_id MSTRG.19870.1;
chr6	transdecoder	exon	33377336	33377567	.	-	.	gene_name 98020427|kcip4-2; gene_id MSTRG.19870; transcript_id MSTRG.19870.1;
chr6	transdecoder	five_prime_utr	33377499	33377567	.	-	.	gene_name 98020427|kcip4-2; gene_id MSTRG.19870; transcript_id MSTRG.19870.1;
chr6	StringTie	exon	33392297	33392887	.	.	.	gene_name 98310116|unknown-21092; gene_id MSTRG.19871; transcript_id MSTRG.19871.1;
chr6	StringTie	transcript	33392297	33392887	.	.	.	gene_name 98310116|unknown-21092; gene_id MSTRG.19871; transcript_id MSTRG.19871.1; gene_biotype non-coding; Info NA; ref_name -; class_code u; inherit_ref FALSE;
chr6	transdecoder	three_prime_utr	33400098	33400172	.	-	.	gene_name 98030442|syt7; gene_id MSTRG.19872; transcript_id MSTRG.19872.1;
chr6	transdecoder	exon	33400098	33400498	.	-	.	gene_name 98030442|syt7; gene_id MSTRG.19872; transcript_id MSTRG.19872.1;
chr6	transdecoder	gene	33400098	33458129	.	-	.	gene_name 98030442|syt7; gene_id MSTRG.19872; transcript_id NA; gene_biotype protein_coding; Info ORF type:5prime_partial (+),score=47.79,sp|O43581|SYT7_HUMAN|30.872|1.89e-39; ref_name 98030442|syt7; class_code =; inherit_ref TRUE;
chr6	transdecoder	transcript	33400098	33458129	.	-	.	gene_name 98030442|syt7; gene_id MSTRG.19872; transcript_id MSTRG.19872.1; gene_biotype protein_coding; Info ORF type:5prime_partial (+),score=47.79,sp|O43581|SYT7_HUMAN|30.872|1.89e-39; ref_name 98030442|syt7; class_code =; inherit_ref TRUE;
chr6	transdecoder	CDS	33400173	33400498	.	-	2	gene_name 98030442|syt7; gene_id MSTRG.19872; transcript_id MSTRG.19872.1;
chr6	transdecoder	CDS	33407745	33407859	.	-	0	gene_name 98030442|syt7; gene_id MSTRG.19872; transcript_id MSTRG.19872.1;
chr6	transdecoder	exon	33407745	33407859	.	-	.	gene_name 98030442|syt7; gene_id MSTRG.19872; transcript_id MSTRG.19872.1;
chr6	transdecoder	CDS	33424998	33425537	.	-	0	gene_name 98030442|syt7; gene_id MSTRG.19872; transcript_id MSTRG.19872.1;
chr6	transdecoder	exon	33424998	33425537	.	-	.	gene_name 98030442|syt7; gene_id MSTRG.19872; transcript_id MSTRG.19872.1;
chr6	transdecoder	CDS	33426546	33426718	.	-	2	gene_name 98030442|syt7; gene_id MSTRG.19872; transcript_id MSTRG.19872.1;
chr6	transdecoder	exon	33426546	33426718	.	-	.	gene_name 98030442|syt7; gene_id MSTRG.19872; transcript_id MSTRG.19872.1;
chr6	transdecoder	CDS	33457954	33458128	.	-	0	gene_name 98030442|syt7; gene_id MSTRG.19872; transcript_id MSTRG.19872.1;
chr6	transdecoder	exon	33457954	33458129	.	-	.	gene_name 98030442|syt7; gene_id MSTRG.19872; transcript_id MSTRG.19872.1;
chr6	transdecoder	exon	33464567	33465992	.	+	.	gene_name 98041772|unknown-1122; gene_id MSTRG.19873; transcript_id MSTRG.19873.1;
chr6	transdecoder	gene	33464567	33465992	.	+	.	gene_name 98041772|unknown-1122; gene_id MSTRG.19873; transcript_id NA; gene_biotype protein_coding; Info ORF type:5prime_partial (-),score=71.38; ref_name 98041772|unknown-1122; class_code =; inherit_ref TRUE;
chr6	transdecoder	transcript	33464567	33465992	.	+	.	gene_name 98041772|unknown-1122; gene_id MSTRG.19873; transcript_id MSTRG.19873.1; gene_biotype protein_coding; Info ORF type:5prime_partial (-),score=71.38; ref_name 98041772|unknown-1122; class_code =; inherit_ref TRUE;
chr6	transdecoder	CDS	33464568	33465833	.	+	0	gene_name 98041772|unknown-1122; gene_id MSTRG.19873; transcript_id MSTRG.19873.1;
chr6	transdecoder	three_prime_utr	33465834	33465992	.	+	.	gene_name 98041772|unknown-1122; gene_id MSTRG.19873; transcript_id MSTRG.19873.1;
chr6	transdecoder	five_prime_utr	33469118	33469168	.	+	.	gene_name 98106732|unknown-8462; gene_id MSTRG.19874; transcript_id MSTRG.19874.1;
chr6	transdecoder	exon	33469118	33470477	.	+	.	gene_name 98106732|unknown-8462; gene_id MSTRG.19874; transcript_id MSTRG.19874.1;
chr6	transdecoder	gene	33469118	33470477	.	+	.	gene_name 98106732|unknown-8462; gene_id MSTRG.19874; transcript_id NA; gene_biotype protein_coding; Info ORF type:complete (-),score=74.14; ref_name 98106732|unknown-8462; class_code =; inherit_ref TRUE;
chr6	transdecoder	transcript	33469118	33470477	.	+	.	gene_name 98106732|unknown-8462; gene_id MSTRG.19874; transcript_id MSTRG.19874.1; gene_biotype protein_coding; Info ORF type:complete (-),score=74.14; ref_name 98106732|unknown-8462; class_code =; inherit_ref TRUE;
chr6	transdecoder	CDS	33469169	33470419	.	+	0	gene_name 98106732|unknown-8462; gene_id MSTRG.19874; transcript_id MSTRG.19874.1;
chr6	transdecoder	three_prime_utr	33470420	33470477	.	+	.	gene_name 98106732|unknown-8462; gene_id MSTRG.19874; transcript_id MSTRG.19874.1;
chr6	transdecoder	CDS	33479517	33479583	.	+	0	gene_name 98310117|unknown-21093; gene_id MSTRG.19875; transcript_id MSTRG.19875.1;
chr6	transdecoder	exon	33479517	33479583	.	+	.	gene_name 98310117|unknown-21093; gene_id MSTRG.19875; transcript_id MSTRG.19875.1;
chr6	transdecoder	gene	33479517	33481038	.	+	.	gene_name 98310117|unknown-21093; gene_id MSTRG.19875; transcript_id NA; gene_biotype protein_coding; Info ORF type:internal (+),score=13.39; ref_name 98106733|unknown-2179; class_code i; inherit_ref FALSE;
chr6	transdecoder	transcript	33479517	33481038	.	+	.	gene_name 98310117|unknown-21093; gene_id MSTRG.19875; transcript_id MSTRG.19875.1; gene_biotype protein_coding; Info ORF type:internal (+),score=13.39; ref_name 98106733|unknown-2179; class_code i; inherit_ref FALSE;
chr6	transdecoder	CDS	33480617	33481038	.	+	2	gene_name 98310117|unknown-21093; gene_id MSTRG.19875; transcript_id MSTRG.19875.1;
chr6	transdecoder	exon	33480617	33481038	.	+	.	gene_name 98310117|unknown-21093; gene_id MSTRG.19875; transcript_id MSTRG.19875.1;
chr6	StringTie	exon	33481089	33481393	.	+	.	gene_name 98310118|unknown-21094; gene_id MSTRG.19876; transcript_id MSTRG.19876.1;
chr6	StringTie	transcript	33481089	33481393	.	+	.	gene_name 98310118|unknown-21094; gene_id MSTRG.19876; transcript_id MSTRG.19876.1; gene_biotype non-coding; Info NA; ref_name 98106733|unknown-2179; class_code i; inherit_ref FALSE;
chr6	StringTie	exon	33497302	33497646	.	.	.	gene_name 98310119|unknown-21095; gene_id MSTRG.19877; transcript_id MSTRG.19877.1;
chr6	StringTie	transcript	33497302	33497646	.	.	.	gene_name 98310119|unknown-21095; gene_id MSTRG.19877; transcript_id MSTRG.19877.1; gene_biotype non-coding; Info NA; ref_name 98106733|unknown-2179; class_code i; inherit_ref FALSE;
chr6	transdecoder	five_prime_utr	33502555	33502603	.	+	.	gene_name 98207092|unknown-11802; gene_id MSTRG.19878; transcript_id MSTRG.19878.1;
chr6	transdecoder	exon	33502555	33503944	.	+	.	gene_name 98207092|unknown-11802; gene_id MSTRG.19878; transcript_id MSTRG.19878.1;
chr6	transdecoder	gene	33502555	33503944	.	+	.	gene_name 98207092|unknown-11802; gene_id MSTRG.19878; transcript_id NA; gene_biotype protein_coding; Info ORF type:complete (-),score=62.08; ref_name 98207092|unknown-11802; class_code k; inherit_ref TRUE;
chr6	transdecoder	transcript	33502555	33503944	.	+	.	gene_name 98207092|unknown-11802; gene_id MSTRG.19878; transcript_id MSTRG.19878.1; gene_biotype protein_coding; Info ORF type:complete (-),score=62.08; ref_name 98207092|unknown-11802; class_code k; inherit_ref TRUE;
chr6	transdecoder	CDS	33502604	33503857	.	+	0	gene_name 98207092|unknown-11802; gene_id MSTRG.19878; transcript_id MSTRG.19878.1;
chr6	transdecoder	three_prime_utr	33503858	33503944	.	+	.	gene_name 98207092|unknown-11802; gene_id MSTRG.19878; transcript_id MSTRG.19878.1;
chr6	transdecoder	five_prime_utr	33518154	33518575	.	+	.	gene_name 98310120|unknown-21096; gene_id MSTRG.19879; transcript_id MSTRG.19879.1;
chr6	transdecoder	exon	33518154	33519016	.	+	.	gene_name 98310120|unknown-21096; gene_id MSTRG.19879; transcript_id MSTRG.19879.1;
chr6	transdecoder	gene	33518154	33519016	.	+	.	gene_name 98310120|unknown-21096; gene_id MSTRG.19879; transcript_id NA; gene_biotype protein_coding; Info ORF type:3prime_partial (-),score=10.29; ref_name 98106733|unknown-2179; class_code i; inherit_ref FALSE;
chr6	transdecoder	transcript	33518154	33519016	.	+	.	gene_name 98310120|unknown-21096; gene_id MSTRG.19879; transcript_id MSTRG.19879.1; gene_biotype protein_coding; Info ORF type:3prime_partial (-),score=10.29; ref_name 98106733|unknown-2179; class_code i; inherit_ref FALSE;
chr6	transdecoder	CDS	33518576	33519016	.	+	0	gene_name 98310120|unknown-21096; gene_id MSTRG.19879; transcript_id MSTRG.19879.1;
chr6	StringTie	exon	33550435	33550846	.	-	.	gene_name 98310121|unknown-21097; gene_id MSTRG.19880; transcript_id MSTRG.19880.1;
chr6	StringTie	transcript	33550435	33550846	.	-	.	gene_name 98310121|unknown-21097; gene_id MSTRG.19880; transcript_id MSTRG.19880.1; gene_biotype non-coding; Info NA; ref_name 98106733|unknown-2179; class_code i; inherit_ref FALSE;
chr6	transdecoder	five_prime_utr	33556232	33556267	.	+	.	gene_name 98044814|unknown-8711; gene_id MSTRG.19881; transcript_id MSTRG.19881.1;
chr6	transdecoder	exon	33556232	33557606	.	+	.	gene_name 98044814|unknown-8711; gene_id MSTRG.19881; transcript_id MSTRG.19881.1;
chr6	transdecoder	gene	33556232	33557606	.	+	.	gene_name 98044814|unknown-8711; gene_id MSTRG.19881; transcript_id NA; gene_biotype protein_coding; Info ORF type:complete (-),score=74.81; ref_name 98044814|unknown-8711; class_code k; inherit_ref TRUE;
chr6	transdecoder	transcript	33556232	33557606	.	+	.	gene_name 98044814|unknown-8711; gene_id MSTRG.19881; transcript_id MSTRG.19881.1; gene_biotype protein_coding; Info ORF type:complete (-),score=74.81; ref_name 98044814|unknown-8711; class_code k; inherit_ref TRUE;
chr6	transdecoder	CDS	33556268	33557518	.	+	0	gene_name 98044814|unknown-8711; gene_id MSTRG.19881; transcript_id MSTRG.19881.1;
chr6	transdecoder	three_prime_utr	33557519	33557606	.	+	.	gene_name 98044814|unknown-8711; gene_id MSTRG.19881; transcript_id MSTRG.19881.1;
chr6	StringTie	exon	33570317	33572237	.	+	.	gene_name 98310122|unknown-21098; gene_id MSTRG.19882; transcript_id MSTRG.19882.1;
chr6	StringTie	transcript	33570317	33575520	.	+	.	gene_name 98310122|unknown-21098; gene_id MSTRG.19882; transcript_id MSTRG.19882.1; gene_biotype protein_coding_antisense; Info NA; ref_name 98013979|cf210; class_code x; inherit_ref FALSE;
chr6	StringTie	exon	33575112	33575520	.	+	.	gene_name 98310122|unknown-21098; gene_id MSTRG.19882; transcript_id MSTRG.19882.1;
chr6	transdecoder	five_prime_utr	33578757	33578787	.	+	.	gene_name 98001253|arfg1; gene_id MSTRG.19883; transcript_id MSTRG.19883.1;
chr6	transdecoder	five_prime_utr	33578757	33578787	.	+	.	gene_name 98001253|arfg1; gene_id MSTRG.19883; transcript_id MSTRG.19883.2;
chr6	transdecoder	exon	33578757	33578847	.	+	.	gene_name 98001253|arfg1; gene_id MSTRG.19883; transcript_id MSTRG.19883.1;
chr6	transdecoder	exon	33578757	33578847	.	+	.	gene_name 98001253|arfg1; gene_id MSTRG.19883; transcript_id MSTRG.19883.2;
chr6	transdecoder	gene	33578757	33602377	.	+	.	gene_name 98001253|arfg1; gene_id MSTRG.19883; transcript_id NA; gene_biotype protein_coding; Info ORF type:complete (+),score=63.98,sp|Q8N6T3|ARFG1_HUMAN|50.172|6.18e-97; ref_name 98001253|arfg1; class_code =,j; inherit_ref TRUE;
chr6	transdecoder	transcript	33578757	33602377	.	+	.	gene_name 98001253|arfg1; gene_id MSTRG.19883; transcript_id MSTRG.19883.1; gene_biotype protein_coding; Info ORF type:complete (+),score=63.98,sp|Q8N6T3|ARFG1_HUMAN|50.172|6.18e-97; ref_name 98001253|arfg1; class_code =,j; inherit_ref TRUE;
chr6	transdecoder	transcript	33578757	33602377	.	+	.	gene_name 98001253|arfg1; gene_id MSTRG.19883; transcript_id MSTRG.19883.2; gene_biotype protein_coding; Info ORF type:complete (+),score=63.98,sp|Q8N6T3|ARFG1_HUMAN|50.172|6.18e-97; ref_name 98001253|arfg1; class_code =,j; inherit_ref TRUE;
chr6	transdecoder	CDS	33578788	33578847	.	+	0	gene_name 98001253|arfg1; gene_id MSTRG.19883; transcript_id MSTRG.19883.1;
chr6	transdecoder	CDS	33578788	33578847	.	+	0	gene_name 98001253|arfg1; gene_id MSTRG.19883; transcript_id MSTRG.19883.2;
chr6	transdecoder	CDS	33580961	33581070	.	+	0	gene_name 98001253|arfg1; gene_id MSTRG.19883; transcript_id MSTRG.19883.1;
chr6	transdecoder	CDS	33580961	33581070	.	+	0	gene_name 98001253|arfg1; gene_id MSTRG.19883; transcript_id MSTRG.19883.2;
chr6	transdecoder	exon	33580961	33581070	.	+	.	gene_name 98001253|arfg1; gene_id MSTRG.19883; transcript_id MSTRG.19883.1;
chr6	transdecoder	exon	33580961	33581070	.	+	.	gene_name 98001253|arfg1; gene_id MSTRG.19883; transcript_id MSTRG.19883.2;
chr6	transdecoder	CDS	33581136	33581307	.	+	1	gene_name 98001253|arfg1; gene_id MSTRG.19883; transcript_id MSTRG.19883.1;
chr6	transdecoder	CDS	33581136	33581307	.	+	1	gene_name 98001253|arfg1; gene_id MSTRG.19883; transcript_id MSTRG.19883.2;
chr6	transdecoder	exon	33581136	33581307	.	+	.	gene_name 98001253|arfg1; gene_id MSTRG.19883; transcript_id MSTRG.19883.1;
chr6	transdecoder	exon	33581136	33581307	.	+	.	gene_name 98001253|arfg1; gene_id MSTRG.19883; transcript_id MSTRG.19883.2;
chr6	StringTie	exon	33590229	33590920	.	-	.	gene_name 98310123|unknown-21099; gene_id MSTRG.19884; transcript_id MSTRG.19884.1;
chr6	StringTie	transcript	33590229	34274610	.	-	.	gene_name 98310123|unknown-21099; gene_id MSTRG.19884; transcript_id MSTRG.19884.1; gene_biotype protein_coding_antisense; Info NA; ref_name 98200291|arfg1-2; class_code x; inherit_ref FALSE;
chr6	transdecoder	CDS	33590266	33590627	.	+	0	gene_name 98310124|unknown-21100; gene_id MSTRG.19885; transcript_id MSTRG.19885.1;
chr6	transdecoder	exon	33590266	33590627	.	+	.	gene_name 98310124|unknown-21100; gene_id MSTRG.19885; transcript_id MSTRG.19885.1;
chr6	transdecoder	gene	33590266	33646443	.	+	.	gene_name 98310124|unknown-21100; gene_id MSTRG.19885; transcript_id NA; gene_biotype protein_coding; Info ORF type:5prime_partial (+),score=36.74; ref_name 98121855|unknown-6192; class_code o; inherit_ref FALSE;
chr6	transdecoder	transcript	33590266	33646443	.	+	.	gene_name 98310124|unknown-21100; gene_id MSTRG.19885; transcript_id MSTRG.19885.1; gene_biotype protein_coding; Info ORF type:5prime_partial (+),score=36.74; ref_name 98121855|unknown-6192; class_code o; inherit_ref FALSE;
chr6	transdecoder	CDS	33594577	33594740	.	+	0	gene_name 98001253|arfg1; gene_id MSTRG.19883; transcript_id MSTRG.19883.1;
chr6	transdecoder	CDS	33594577	33594740	.	+	0	gene_name 98001253|arfg1; gene_id MSTRG.19883; transcript_id MSTRG.19883.2;
chr6	transdecoder	exon	33594577	33594740	.	+	.	gene_name 98001253|arfg1; gene_id MSTRG.19883; transcript_id MSTRG.19883.1;
chr6	transdecoder	exon	33594577	33594740	.	+	.	gene_name 98001253|arfg1; gene_id MSTRG.19883; transcript_id MSTRG.19883.2;
chr6	transdecoder	CDS	33596373	33596493	.	+	1	gene_name 98001253|arfg1; gene_id MSTRG.19883; transcript_id MSTRG.19883.1;
chr6	transdecoder	CDS	33596373	33596493	.	+	1	gene_name 98001253|arfg1; gene_id MSTRG.19883; transcript_id MSTRG.19883.2;
chr6	transdecoder	exon	33596373	33596493	.	+	.	gene_name 98001253|arfg1; gene_id MSTRG.19883; transcript_id MSTRG.19883.1;
chr6	transdecoder	exon	33596373	33596493	.	+	.	gene_name 98001253|arfg1; gene_id MSTRG.19883; transcript_id MSTRG.19883.2;
chr6	transdecoder	CDS	33597643	33597699	.	+	0	gene_name 98001253|arfg1; gene_id MSTRG.19883; transcript_id MSTRG.19883.1;
chr6	transdecoder	CDS	33597643	33597699	.	+	0	gene_name 98001253|arfg1; gene_id MSTRG.19883; transcript_id MSTRG.19883.2;
chr6	transdecoder	exon	33597643	33597699	.	+	.	gene_name 98001253|arfg1; gene_id MSTRG.19883; transcript_id MSTRG.19883.1;
chr6	transdecoder	exon	33597643	33597699	.	+	.	gene_name 98001253|arfg1; gene_id MSTRG.19883; transcript_id MSTRG.19883.2;
chr6	transdecoder	CDS	33597741	33597890	.	+	0	gene_name 98001253|arfg1; gene_id MSTRG.19883; transcript_id MSTRG.19883.1;
chr6	transdecoder	CDS	33597741	33597890	.	+	0	gene_name 98001253|arfg1; gene_id MSTRG.19883; transcript_id MSTRG.19883.2;
chr6	transdecoder	exon	33597741	33597890	.	+	.	gene_name 98001253|arfg1; gene_id MSTRG.19883; transcript_id MSTRG.19883.1;
chr6	transdecoder	exon	33597741	33597890	.	+	.	gene_name 98001253|arfg1; gene_id MSTRG.19883; transcript_id MSTRG.19883.2;
chr6	transdecoder	CDS	33597945	33597950	.	+	0	gene_name 98001253|arfg1; gene_id MSTRG.19883; transcript_id MSTRG.19883.2;
chr6	transdecoder	exon	33597945	33597950	.	+	.	gene_name 98001253|arfg1; gene_id MSTRG.19883; transcript_id MSTRG.19883.2;
chr6	transdecoder	CDS	33598586	33598671	.	+	0	gene_name 98001253|arfg1; gene_id MSTRG.19883; transcript_id MSTRG.19883.1;
chr6	transdecoder	CDS	33598586	33598671	.	+	0	gene_name 98001253|arfg1; gene_id MSTRG.19883; transcript_id MSTRG.19883.2;
chr6	transdecoder	exon	33598586	33598671	.	+	.	gene_name 98001253|arfg1; gene_id MSTRG.19883; transcript_id MSTRG.19883.1;
chr6	transdecoder	exon	33598586	33598671	.	+	.	gene_name 98001253|arfg1; gene_id MSTRG.19883; transcript_id MSTRG.19883.2;
chr6	transdecoder	CDS	33598718	33598780	.	+	1	gene_name 98001253|arfg1; gene_id MSTRG.19883; transcript_id MSTRG.19883.1;
chr6	transdecoder	CDS	33598718	33598780	.	+	1	gene_name 98001253|arfg1; gene_id MSTRG.19883; transcript_id MSTRG.19883.2;
chr6	transdecoder	exon	33598718	33598780	.	+	.	gene_name 98001253|arfg1; gene_id MSTRG.19883; transcript_id MSTRG.19883.1;
chr6	transdecoder	exon	33598718	33598780	.	+	.	gene_name 98001253|arfg1; gene_id MSTRG.19883; transcript_id MSTRG.19883.2;
chr6	transdecoder	CDS	33601801	33601903	.	+	1	gene_name 98001253|arfg1; gene_id MSTRG.19883; transcript_id MSTRG.19883.1;
chr6	transdecoder	CDS	33601801	33601903	.	+	1	gene_name 98001253|arfg1; gene_id MSTRG.19883; transcript_id MSTRG.19883.2;
chr6	transdecoder	exon	33601801	33602377	.	+	.	gene_name 98001253|arfg1; gene_id MSTRG.19883; transcript_id MSTRG.19883.1;
chr6	transdecoder	exon	33601801	33602377	.	+	.	gene_name 98001253|arfg1; gene_id MSTRG.19883; transcript_id MSTRG.19883.2;
chr6	transdecoder	three_prime_utr	33601904	33602377	.	+	.	gene_name 98001253|arfg1; gene_id MSTRG.19883; transcript_id MSTRG.19883.1;
chr6	transdecoder	three_prime_utr	33601904	33602377	.	+	.	gene_name 98001253|arfg1; gene_id MSTRG.19883; transcript_id MSTRG.19883.2;
chr6	transdecoder	CDS	33645807	33646236	.	+	1	gene_name 98310124|unknown-21100; gene_id MSTRG.19885; transcript_id MSTRG.19885.1;
chr6	transdecoder	exon	33645807	33646443	.	+	.	gene_name 98310124|unknown-21100; gene_id MSTRG.19885; transcript_id MSTRG.19885.1;
chr6	transdecoder	three_prime_utr	33646237	33646443	.	+	.	gene_name 98310124|unknown-21100; gene_id MSTRG.19885; transcript_id MSTRG.19885.1;
chr6	transdecoder	three_prime_utr	33793797	33793821	.	-	.	gene_name 98023127|nfx1; gene_id MSTRG.19886; transcript_id MSTRG.19886.1;
chr6	transdecoder	three_prime_utr	33793797	33793821	.	-	.	gene_name 98023127|nfx1; gene_id MSTRG.19886; transcript_id MSTRG.19886.2;
chr6	transdecoder	exon	33793797	33793897	.	-	.	gene_name 98023127|nfx1; gene_id MSTRG.19886; transcript_id MSTRG.19886.1;
chr6	transdecoder	exon	33793797	33793897	.	-	.	gene_name 98023127|nfx1; gene_id MSTRG.19886; transcript_id MSTRG.19886.2;
chr6	transdecoder	gene	33793797	33810071	.	-	.	gene_name 98023127|nfx1; gene_id MSTRG.19886; transcript_id NA; gene_biotype protein_coding; Info ORF type:complete (+),score=89.67,sp|Q12986|NFX1_HUMAN|38.077|1.41e-164; ref_name 98023127|nfx1; class_code =,j; inherit_ref TRUE;
chr6	transdecoder	transcript	33793797	33810071	.	-	.	gene_name 98023127|nfx1; gene_id MSTRG.19886; transcript_id MSTRG.19886.1; gene_biotype protein_coding; Info ORF type:complete (+),score=89.67,sp|Q12986|NFX1_HUMAN|38.077|1.41e-164; ref_name 98023127|nfx1; class_code =,j; inherit_ref TRUE;
chr6	transdecoder	transcript	33793797	33810071	.	-	.	gene_name 98023127|nfx1; gene_id MSTRG.19886; transcript_id MSTRG.19886.2; gene_biotype protein_coding; Info ORF type:complete (+),score=89.67,sp|Q12986|NFX1_HUMAN|38.077|1.41e-164; ref_name 98023127|nfx1; class_code =,j; inherit_ref TRUE;
chr6	transdecoder	CDS	33793822	33793897	.	-	1	gene_name 98023127|nfx1; gene_id MSTRG.19886; transcript_id MSTRG.19886.1;
chr6	transdecoder	CDS	33793822	33793897	.	-	1	gene_name 98023127|nfx1; gene_id MSTRG.19886; transcript_id MSTRG.19886.2;
chr6	transdecoder	CDS	33796153	33796257	.	-	1	gene_name 98023127|nfx1; gene_id MSTRG.19886; transcript_id MSTRG.19886.1;
chr6	transdecoder	CDS	33796153	33796257	.	-	1	gene_name 98023127|nfx1; gene_id MSTRG.19886; transcript_id MSTRG.19886.2;
chr6	transdecoder	exon	33796153	33796257	.	-	.	gene_name 98023127|nfx1; gene_id MSTRG.19886; transcript_id MSTRG.19886.1;
chr6	transdecoder	exon	33796153	33796257	.	-	.	gene_name 98023127|nfx1; gene_id MSTRG.19886; transcript_id MSTRG.19886.2;
chr6	transdecoder	three_prime_utr	33797340	33797523	.	-	.	gene_name 98023127|nfx1; gene_id MSTRG.19886; transcript_id MSTRG.19886.3;
chr6	transdecoder	exon	33797340	33797560	.	-	.	gene_name 98023127|nfx1; gene_id MSTRG.19886; transcript_id MSTRG.19886.3;
chr6	transdecoder	transcript	33797340	33810071	.	-	.	gene_name 98023127|nfx1; gene_id MSTRG.19886; transcript_id MSTRG.19886.3; gene_biotype protein_coding; Info ORF type:complete (+),score=89.67,sp|Q12986|NFX1_HUMAN|38.077|1.41e-164; ref_name 98023127|nfx1; class_code =,j; inherit_ref TRUE;
chr6	transdecoder	CDS	33797524	33797560	.	-	1	gene_name 98023127|nfx1; gene_id MSTRG.19886; transcript_id MSTRG.19886.3;
chr6	transdecoder	CDS	33801991	33802163	.	-	0	gene_name 98023127|nfx1; gene_id MSTRG.19886; transcript_id MSTRG.19886.2;
chr6	transdecoder	CDS	33801991	33802200	.	-	1	gene_name 98023127|nfx1; gene_id MSTRG.19886; transcript_id MSTRG.19886.1;
chr6	transdecoder	CDS	33801991	33802200	.	-	1	gene_name 98023127|nfx1; gene_id MSTRG.19886; transcript_id MSTRG.19886.3;
chr6	transdecoder	exon	33801991	33802200	.	-	.	gene_name 98023127|nfx1; gene_id MSTRG.19886; transcript_id MSTRG.19886.1;
chr6	transdecoder	exon	33801991	33802200	.	-	.	gene_name 98023127|nfx1; gene_id MSTRG.19886; transcript_id MSTRG.19886.2;
chr6	transdecoder	exon	33801991	33802200	.	-	.	gene_name 98023127|nfx1; gene_id MSTRG.19886; transcript_id MSTRG.19886.3;
chr6	transdecoder	CDS	33804127	33804195	.	-	1	gene_name 98023127|nfx1; gene_id MSTRG.19886; transcript_id MSTRG.19886.1;
chr6	transdecoder	CDS	33804127	33804195	.	-	1	gene_name 98023127|nfx1; gene_id MSTRG.19886; transcript_id MSTRG.19886.3;
chr6	transdecoder	exon	33804127	33804195	.	-	.	gene_name 98023127|nfx1; gene_id MSTRG.19886; transcript_id MSTRG.19886.1;
chr6	transdecoder	exon	33804127	33804195	.	-	.	gene_name 98023127|nfx1; gene_id MSTRG.19886; transcript_id MSTRG.19886.3;
chr6	transdecoder	exon	33804127	33806127	.	-	.	gene_name 98023127|nfx1; gene_id MSTRG.19886; transcript_id MSTRG.19886.2;
chr6	transdecoder	three_prime_utr	33805903	33805976	.	-	.	gene_name 98023127|nfx1; gene_id MSTRG.19886; transcript_id MSTRG.19886.4;
chr6	transdecoder	exon	33805903	33806127	.	-	.	gene_name 98023127|nfx1; gene_id MSTRG.19886; transcript_id MSTRG.19886.4;
chr6	transdecoder	transcript	33805903	33810071	.	-	.	gene_name 98023127|nfx1; gene_id MSTRG.19886; transcript_id MSTRG.19886.4; gene_biotype protein_coding; Info ORF type:complete (+),score=89.67,sp|Q12986|NFX1_HUMAN|38.077|1.41e-164; ref_name 98023127|nfx1; class_code =,j; inherit_ref TRUE;
chr6	transdecoder	CDS	33805977	33806127	.	-	1	gene_name 98023127|nfx1; gene_id MSTRG.19886; transcript_id MSTRG.19886.2;
chr6	transdecoder	CDS	33805977	33806127	.	-	1	gene_name 98023127|nfx1; gene_id MSTRG.19886; transcript_id MSTRG.19886.4;
chr6	transdecoder	CDS	33806173	33806298	.	-	1	gene_name 98023127|nfx1; gene_id MSTRG.19886; transcript_id MSTRG.19886.1;
chr6	transdecoder	CDS	33806173	33806298	.	-	1	gene_name 98023127|nfx1; gene_id MSTRG.19886; transcript_id MSTRG.19886.2;
chr6	transdecoder	CDS	33806173	33806298	.	-	1	gene_name 98023127|nfx1; gene_id MSTRG.19886; transcript_id MSTRG.19886.3;
chr6	transdecoder	CDS	33806173	33806298	.	-	1	gene_name 98023127|nfx1; gene_id MSTRG.19886; transcript_id MSTRG.19886.4;
chr6	transdecoder	exon	33806173	33806298	.	-	.	gene_name 98023127|nfx1; gene_id MSTRG.19886; transcript_id MSTRG.19886.1;
chr6	transdecoder	exon	33806173	33806298	.	-	.	gene_name 98023127|nfx1; gene_id MSTRG.19886; transcript_id MSTRG.19886.2;
chr6	transdecoder	exon	33806173	33806298	.	-	.	gene_name 98023127|nfx1; gene_id MSTRG.19886; transcript_id MSTRG.19886.3;
chr6	transdecoder	exon	33806173	33806298	.	-	.	gene_name 98023127|nfx1; gene_id MSTRG.19886; transcript_id MSTRG.19886.4;
chr6	transdecoder	CDS	33806394	33806467	.	-	0	gene_name 98023127|nfx1; gene_id MSTRG.19886; transcript_id MSTRG.19886.1;
chr6	transdecoder	CDS	33806394	33806467	.	-	0	gene_name 98023127|nfx1; gene_id MSTRG.19886; transcript_id MSTRG.19886.2;
chr6	transdecoder	CDS	33806394	33806467	.	-	0	gene_name 98023127|nfx1; gene_id MSTRG.19886; transcript_id MSTRG.19886.3;
chr6	transdecoder	CDS	33806394	33806467	.	-	0	gene_name 98023127|nfx1; gene_id MSTRG.19886; transcript_id MSTRG.19886.4;
chr6	transdecoder	exon	33806394	33806467	.	-	.	gene_name 98023127|nfx1; gene_id MSTRG.19886; transcript_id MSTRG.19886.1;
chr6	transdecoder	exon	33806394	33806467	.	-	.	gene_name 98023127|nfx1; gene_id MSTRG.19886; transcript_id MSTRG.19886.2;
chr6	transdecoder	exon	33806394	33806467	.	-	.	gene_name 98023127|nfx1; gene_id MSTRG.19886; transcript_id MSTRG.19886.3;
chr6	transdecoder	exon	33806394	33806467	.	-	.	gene_name 98023127|nfx1; gene_id MSTRG.19886; transcript_id MSTRG.19886.4;
chr6	transdecoder	CDS	33806511	33806639	.	-	0	gene_name 98023127|nfx1; gene_id MSTRG.19886; transcript_id MSTRG.19886.1;
chr6	transdecoder	CDS	33806511	33806639	.	-	0	gene_name 98023127|nfx1; gene_id MSTRG.19886; transcript_id MSTRG.19886.2;
chr6	transdecoder	CDS	33806511	33806639	.	-	0	gene_name 98023127|nfx1; gene_id MSTRG.19886; transcript_id MSTRG.19886.3;
chr6	transdecoder	CDS	33806511	33806639	.	-	0	gene_name 98023127|nfx1; gene_id MSTRG.19886; transcript_id MSTRG.19886.4;
chr6	transdecoder	exon	33806511	33806639	.	-	.	gene_name 98023127|nfx1; gene_id MSTRG.19886; transcript_id MSTRG.19886.1;
chr6	transdecoder	exon	33806511	33806639	.	-	.	gene_name 98023127|nfx1; gene_id MSTRG.19886; transcript_id MSTRG.19886.2;
chr6	transdecoder	exon	33806511	33806639	.	-	.	gene_name 98023127|nfx1; gene_id MSTRG.19886; transcript_id MSTRG.19886.3;
chr6	transdecoder	exon	33806511	33806639	.	-	.	gene_name 98023127|nfx1; gene_id MSTRG.19886; transcript_id MSTRG.19886.4;
chr6	transdecoder	CDS	33807140	33807450	.	-	2	gene_name 98023127|nfx1; gene_id MSTRG.19886; transcript_id MSTRG.19886.1;
chr6	transdecoder	CDS	33807140	33807450	.	-	2	gene_name 98023127|nfx1; gene_id MSTRG.19886; transcript_id MSTRG.19886.2;
chr6	transdecoder	CDS	33807140	33807450	.	-	2	gene_name 98023127|nfx1; gene_id MSTRG.19886; transcript_id MSTRG.19886.3;
chr6	transdecoder	CDS	33807140	33807450	.	-	2	gene_name 98023127|nfx1; gene_id MSTRG.19886; transcript_id MSTRG.19886.4;
chr6	transdecoder	exon	33807140	33807450	.	-	.	gene_name 98023127|nfx1; gene_id MSTRG.19886; transcript_id MSTRG.19886.1;
chr6	transdecoder	exon	33807140	33807450	.	-	.	gene_name 98023127|nfx1; gene_id MSTRG.19886; transcript_id MSTRG.19886.2;
chr6	transdecoder	exon	33807140	33807450	.	-	.	gene_name 98023127|nfx1; gene_id MSTRG.19886; transcript_id MSTRG.19886.3;
chr6	transdecoder	exon	33807140	33807450	.	-	.	gene_name 98023127|nfx1; gene_id MSTRG.19886; transcript_id MSTRG.19886.4;
chr6	transdecoder	CDS	33808180	33808371	.	-	2	gene_name 98023127|nfx1; gene_id MSTRG.19886; transcript_id MSTRG.19886.1;
chr6	transdecoder	CDS	33808180	33808371	.	-	2	gene_name 98023127|nfx1; gene_id MSTRG.19886; transcript_id MSTRG.19886.2;
chr6	transdecoder	CDS	33808180	33808371	.	-	2	gene_name 98023127|nfx1; gene_id MSTRG.19886; transcript_id MSTRG.19886.3;
chr6	transdecoder	CDS	33808180	33808371	.	-	2	gene_name 98023127|nfx1; gene_id MSTRG.19886; transcript_id MSTRG.19886.4;
chr6	transdecoder	exon	33808180	33808371	.	-	.	gene_name 98023127|nfx1; gene_id MSTRG.19886; transcript_id MSTRG.19886.1;
chr6	transdecoder	exon	33808180	33808371	.	-	.	gene_name 98023127|nfx1; gene_id MSTRG.19886; transcript_id MSTRG.19886.2;
chr6	transdecoder	exon	33808180	33808371	.	-	.	gene_name 98023127|nfx1; gene_id MSTRG.19886; transcript_id MSTRG.19886.3;
chr6	transdecoder	exon	33808180	33808371	.	-	.	gene_name 98023127|nfx1; gene_id MSTRG.19886; transcript_id MSTRG.19886.4;
chr6	transdecoder	CDS	33808660	33808782	.	-	2	gene_name 98023127|nfx1; gene_id MSTRG.19886; transcript_id MSTRG.19886.1;
chr6	transdecoder	CDS	33808660	33808782	.	-	2	gene_name 98023127|nfx1; gene_id MSTRG.19886; transcript_id MSTRG.19886.2;
chr6	transdecoder	CDS	33808660	33808782	.	-	2	gene_name 98023127|nfx1; gene_id MSTRG.19886; transcript_id MSTRG.19886.3;
chr6	transdecoder	CDS	33808660	33808782	.	-	2	gene_name 98023127|nfx1; gene_id MSTRG.19886; transcript_id MSTRG.19886.4;
chr6	transdecoder	exon	33808660	33808782	.	-	.	gene_name 98023127|nfx1; gene_id MSTRG.19886; transcript_id MSTRG.19886.1;
chr6	transdecoder	exon	33808660	33808782	.	-	.	gene_name 98023127|nfx1; gene_id MSTRG.19886; transcript_id MSTRG.19886.2;
chr6	transdecoder	exon	33808660	33808782	.	-	.	gene_name 98023127|nfx1; gene_id MSTRG.19886; transcript_id MSTRG.19886.3;
chr6	transdecoder	exon	33808660	33808782	.	-	.	gene_name 98023127|nfx1; gene_id MSTRG.19886; transcript_id MSTRG.19886.4;
chr6	transdecoder	CDS	33808826	33809369	.	-	0	gene_name 98023127|nfx1; gene_id MSTRG.19886; transcript_id MSTRG.19886.2;
chr6	transdecoder	CDS	33808826	33809501	.	-	0	gene_name 98023127|nfx1; gene_id MSTRG.19886; transcript_id MSTRG.19886.1;
chr6	transdecoder	CDS	33808826	33809501	.	-	0	gene_name 98023127|nfx1; gene_id MSTRG.19886; transcript_id MSTRG.19886.3;
chr6	transdecoder	CDS	33808826	33809501	.	-	0	gene_name 98023127|nfx1; gene_id MSTRG.19886; transcript_id MSTRG.19886.4;
chr6	transdecoder	exon	33808826	33809501	.	-	.	gene_name 98023127|nfx1; gene_id MSTRG.19886; transcript_id MSTRG.19886.1;
chr6	transdecoder	exon	33808826	33809501	.	-	.	gene_name 98023127|nfx1; gene_id MSTRG.19886; transcript_id MSTRG.19886.3;
chr6	transdecoder	exon	33808826	33809501	.	-	.	gene_name 98023127|nfx1; gene_id MSTRG.19886; transcript_id MSTRG.19886.4;
chr6	transdecoder	exon	33808826	33810071	.	-	.	gene_name 98023127|nfx1; gene_id MSTRG.19886; transcript_id MSTRG.19886.2;
chr6	transdecoder	five_prime_utr	33809370	33810071	.	-	.	gene_name 98023127|nfx1; gene_id MSTRG.19886; transcript_id MSTRG.19886.2;
chr6	transdecoder	CDS	33809531	33809998	.	-	0	gene_name 98023127|nfx1; gene_id MSTRG.19886; transcript_id MSTRG.19886.2;
chr6	transdecoder	CDS	33809543	33809998	.	-	0	gene_name 98023127|nfx1; gene_id MSTRG.19886; transcript_id MSTRG.19886.1;
chr6	transdecoder	CDS	33809543	33809998	.	-	0	gene_name 98023127|nfx1; gene_id MSTRG.19886; transcript_id MSTRG.19886.3;
chr6	transdecoder	CDS	33809543	33809998	.	-	0	gene_name 98023127|nfx1; gene_id MSTRG.19886; transcript_id MSTRG.19886.4;
chr6	transdecoder	exon	33809543	33810071	.	-	.	gene_name 98023127|nfx1; gene_id MSTRG.19886; transcript_id MSTRG.19886.1;
chr6	transdecoder	exon	33809543	33810071	.	-	.	gene_name 98023127|nfx1; gene_id MSTRG.19886; transcript_id MSTRG.19886.3;
chr6	transdecoder	exon	33809543	33810071	.	-	.	gene_name 98023127|nfx1; gene_id MSTRG.19886; transcript_id MSTRG.19886.4;
chr6	transdecoder	five_prime_utr	33809999	33810071	.	-	.	gene_name 98023127|nfx1; gene_id MSTRG.19886; transcript_id MSTRG.19886.1;
chr6	transdecoder	five_prime_utr	33809999	33810071	.	-	.	gene_name 98023127|nfx1; gene_id MSTRG.19886; transcript_id MSTRG.19886.3;
chr6	transdecoder	five_prime_utr	33809999	33810071	.	-	.	gene_name 98023127|nfx1; gene_id MSTRG.19886; transcript_id MSTRG.19886.4;
chr6	transdecoder	five_prime_utr	33890720	33890743	.	+	.	gene_name 98310125|rab7l-5; gene_id MSTRG.19887; transcript_id MSTRG.19887.1;
chr6	transdecoder	exon	33890720	33890845	.	+	.	gene_name 98310125|rab7l-5; gene_id MSTRG.19887; transcript_id MSTRG.19887.1;
chr6	transdecoder	gene	33890720	33922076	.	+	.	gene_name 98310125|rab7l-5; gene_id MSTRG.19887; transcript_id NA; gene_biotype protein_coding; Info ORF type:complete (+),score=31.21,sp|O14966|RAB7L_HUMAN|34.518|1.60e-29; ref_name -; class_code u; inherit_ref FALSE;
chr6	transdecoder	transcript	33890720	33922076	.	+	.	gene_name 98310125|rab7l-5; gene_id MSTRG.19887; transcript_id MSTRG.19887.1; gene_biotype protein_coding; Info ORF type:complete (+),score=31.21,sp|O14966|RAB7L_HUMAN|34.518|1.60e-29; ref_name -; class_code u; inherit_ref FALSE;
chr6	transdecoder	CDS	33890744	33890845	.	+	0	gene_name 98310125|rab7l-5; gene_id MSTRG.19887; transcript_id MSTRG.19887.1;
chr6	transdecoder	CDS	33899375	33899581	.	+	0	gene_name 98310125|rab7l-5; gene_id MSTRG.19887; transcript_id MSTRG.19887.1;
chr6	transdecoder	exon	33899375	33899581	.	+	.	gene_name 98310125|rab7l-5; gene_id MSTRG.19887; transcript_id MSTRG.19887.1;
chr6	StringTie	exon	33909918	33910068	.	+	.	gene_name 98310126|unknown-21101; gene_id MSTRG.19888; transcript_id MSTRG.19888.1;
chr6	StringTie	transcript	33909918	33915911	.	+	.	gene_name 98310126|unknown-21101; gene_id MSTRG.19888; transcript_id MSTRG.19888.1; gene_biotype non-coding; Info NA; ref_name -; class_code u; inherit_ref FALSE;
chr6	StringTie	exon	33915435	33915598	.	+	.	gene_name 98310126|unknown-21101; gene_id MSTRG.19888; transcript_id MSTRG.19888.1;
chr6	StringTie	exon	33915662	33915911	.	+	.	gene_name 98310126|unknown-21101; gene_id MSTRG.19888; transcript_id MSTRG.19888.1;
chr6	transdecoder	CDS	33921598	33921900	.	+	0	gene_name 98310125|rab7l-5; gene_id MSTRG.19887; transcript_id MSTRG.19887.1;
chr6	transdecoder	exon	33921598	33922076	.	+	.	gene_name 98310125|rab7l-5; gene_id MSTRG.19887; transcript_id MSTRG.19887.1;
chr6	transdecoder	three_prime_utr	33921901	33922076	.	+	.	gene_name 98310125|rab7l-5; gene_id MSTRG.19887; transcript_id MSTRG.19887.1;
chr6	transdecoder	three_prime_utr	33925759	33925861	.	-	.	gene_name 98203148|rab32-3; gene_id MSTRG.19889; transcript_id MSTRG.19889.1;
chr6	transdecoder	exon	33925759	33926155	.	-	.	gene_name 98203148|rab32-3; gene_id MSTRG.19889; transcript_id MSTRG.19889.1;
chr6	transdecoder	gene	33925759	33942120	.	-	.	gene_name 98203148|rab32-3; gene_id MSTRG.19889; transcript_id NA; gene_biotype protein_coding; Info ORF type:5prime_partial (+),score=32.29,sp|Q13637|RAB32_HUMAN|30.583|7.43e-27; ref_name 98203148|rab32-3; class_code j; inherit_ref TRUE;
chr6	transdecoder	transcript	33925759	33942120	.	-	.	gene_name 98203148|rab32-3; gene_id MSTRG.19889; transcript_id MSTRG.19889.1; gene_biotype protein_coding; Info ORF type:5prime_partial (+),score=32.29,sp|Q13637|RAB32_HUMAN|30.583|7.43e-27; ref_name 98203148|rab32-3; class_code j; inherit_ref TRUE;
chr6	transdecoder	CDS	33925862	33926155	.	-	0	gene_name 98203148|rab32-3; gene_id MSTRG.19889; transcript_id MSTRG.19889.1;
chr6	transdecoder	CDS	33929955	33930161	.	-	0	gene_name 98203148|rab32-3; gene_id MSTRG.19889; transcript_id MSTRG.19889.1;
chr6	transdecoder	exon	33929955	33930161	.	-	.	gene_name 98203148|rab32-3; gene_id MSTRG.19889; transcript_id MSTRG.19889.1;
chr6	transdecoder	CDS	33933059	33933142	.	-	0	gene_name 98203148|rab32-3; gene_id MSTRG.19889; transcript_id MSTRG.19889.1;
chr6	transdecoder	exon	33933059	33933142	.	-	.	gene_name 98203148|rab32-3; gene_id MSTRG.19889; transcript_id MSTRG.19889.1;
chr6	transdecoder	CDS	33935179	33935250	.	-	0	gene_name 98203148|rab32-3; gene_id MSTRG.19889; transcript_id MSTRG.19889.1;
chr6	transdecoder	exon	33935179	33935250	.	-	.	gene_name 98203148|rab32-3; gene_id MSTRG.19889; transcript_id MSTRG.19889.1;
chr6	transdecoder	CDS	33942097	33942120	.	-	0	gene_name 98203148|rab32-3; gene_id MSTRG.19889; transcript_id MSTRG.19889.1;
chr6	transdecoder	exon	33942097	33942120	.	-	.	gene_name 98203148|rab32-3; gene_id MSTRG.19889; transcript_id MSTRG.19889.1;
chr6	transdecoder	three_prime_utr	33963758	33963808	.	-	.	gene_name 98127344|unknown-3561; gene_id MSTRG.19890; transcript_id MSTRG.19890.1;
chr6	transdecoder	exon	33963758	33964228	.	-	.	gene_name 98127344|unknown-3561; gene_id MSTRG.19890; transcript_id MSTRG.19890.1;
chr6	transdecoder	gene	33963758	33978299	.	-	.	gene_name 98127344|unknown-3561; gene_id MSTRG.19890; transcript_id NA; gene_biotype protein_coding; Info ORF type:complete (+),score=75.21; ref_name 98127344|unknown-3561; class_code j,=; inherit_ref TRUE;
chr6	transdecoder	transcript	33963758	33978299	.	-	.	gene_name 98127344|unknown-3561; gene_id MSTRG.19890; transcript_id MSTRG.19890.1; gene_biotype protein_coding; Info ORF type:complete (+),score=75.21; ref_name 98127344|unknown-3561; class_code j,=; inherit_ref TRUE;
chr6	transdecoder	three_prime_utr	33963781	33963808	.	-	.	gene_name 98127344|unknown-3561; gene_id MSTRG.19890; transcript_id MSTRG.19890.2;
chr6	transdecoder	exon	33963781	33964228	.	-	.	gene_name 98127344|unknown-3561; gene_id MSTRG.19890; transcript_id MSTRG.19890.2;
chr6	transdecoder	transcript	33963781	33974873	.	-	.	gene_name 98127344|unknown-3561; gene_id MSTRG.19890; transcript_id MSTRG.19890.2; gene_biotype protein_coding; Info ORF type:complete (+),score=75.21; ref_name 98127344|unknown-3561; class_code j,=; inherit_ref TRUE;
chr6	transdecoder	CDS	33963809	33964228	.	-	0	gene_name 98127344|unknown-3561; gene_id MSTRG.19890; transcript_id MSTRG.19890.1;
chr6	transdecoder	CDS	33963809	33964228	.	-	0	gene_name 98127344|unknown-3561; gene_id MSTRG.19890; transcript_id MSTRG.19890.2;
chr6	transdecoder	CDS	33966255	33966551	.	-	0	gene_name 98127344|unknown-3561; gene_id MSTRG.19890; transcript_id MSTRG.19890.1;
chr6	transdecoder	CDS	33966255	33966551	.	-	0	gene_name 98127344|unknown-3561; gene_id MSTRG.19890; transcript_id MSTRG.19890.2;
chr6	transdecoder	exon	33966255	33966551	.	-	.	gene_name 98127344|unknown-3561; gene_id MSTRG.19890; transcript_id MSTRG.19890.1;
chr6	transdecoder	exon	33966255	33966551	.	-	.	gene_name 98127344|unknown-3561; gene_id MSTRG.19890; transcript_id MSTRG.19890.2;
chr6	transdecoder	CDS	33969349	33969624	.	-	0	gene_name 98127344|unknown-3561; gene_id MSTRG.19890; transcript_id MSTRG.19890.1;
chr6	transdecoder	CDS	33969349	33969624	.	-	0	gene_name 98127344|unknown-3561; gene_id MSTRG.19890; transcript_id MSTRG.19890.2;
chr6	transdecoder	exon	33969349	33969624	.	-	.	gene_name 98127344|unknown-3561; gene_id MSTRG.19890; transcript_id MSTRG.19890.1;
chr6	transdecoder	exon	33969349	33969624	.	-	.	gene_name 98127344|unknown-3561; gene_id MSTRG.19890; transcript_id MSTRG.19890.2;
chr6	StringTie	exon	33974261	33974855	.	+	.	gene_name 98310127|unknown-21102; gene_id MSTRG.19891; transcript_id MSTRG.19891.1;
chr6	StringTie	transcript	33974261	33981458	.	+	.	gene_name 98310127|unknown-21102; gene_id MSTRG.19891; transcript_id MSTRG.19891.1; gene_biotype non-coding; Info NA; ref_name 98127344|unknown-3561; class_code x,u;x,u; inherit_ref FALSE;
chr6	transdecoder	CDS	33974316	33974345	.	-	0	gene_name 98127344|unknown-3561; gene_id MSTRG.19890; transcript_id MSTRG.19890.1;
chr6	transdecoder	exon	33974316	33974855	.	-	.	gene_name 98127344|unknown-3561; gene_id MSTRG.19890; transcript_id MSTRG.19890.1;
chr6	transdecoder	five_prime_utr	33974346	33974855	.	-	.	gene_name 98127344|unknown-3561; gene_id MSTRG.19890; transcript_id MSTRG.19890.1;
chr6	transdecoder	CDS	33974348	33974575	.	-	0	gene_name 98127344|unknown-3561; gene_id MSTRG.19890; transcript_id MSTRG.19890.2;
chr6	transdecoder	exon	33974348	33974873	.	-	.	gene_name 98127344|unknown-3561; gene_id MSTRG.19890; transcript_id MSTRG.19890.2;
chr6	transdecoder	five_prime_utr	33974576	33974873	.	-	.	gene_name 98127344|unknown-3561; gene_id MSTRG.19890; transcript_id MSTRG.19890.2;
chr6	StringTie	exon	33974623	33974855	.	+	.	gene_name 98310127|unknown-21102; gene_id MSTRG.19891; transcript_id MSTRG.19891.2;
chr6	StringTie	transcript	33974623	33980417	.	+	.	gene_name 98310127|unknown-21102; gene_id MSTRG.19891; transcript_id MSTRG.19891.2; gene_biotype non-coding; Info NA; ref_name 98127344|unknown-3561; class_code x,u;x,u; inherit_ref FALSE;
chr6	StringTie	exon	33974697	33974855	.	+	.	gene_name 98310127|unknown-21102; gene_id MSTRG.19891; transcript_id MSTRG.19891.3;
chr6	StringTie	transcript	33974697	33981458	.	+	.	gene_name 98310127|unknown-21102; gene_id MSTRG.19891; transcript_id MSTRG.19891.3; gene_biotype non-coding; Info NA; ref_name 98127344|unknown-3561; class_code x,u;x,u; inherit_ref FALSE;
chr6	transdecoder	exon	33977808	33978299	.	-	.	gene_name 98127344|unknown-3561; gene_id MSTRG.19890; transcript_id MSTRG.19890.1;
chr6	transdecoder	five_prime_utr	33977808	33978299	.	-	.	gene_name 98127344|unknown-3561; gene_id MSTRG.19890; transcript_id MSTRG.19890.1;
chr6	StringTie	exon	33978024	33978298	.	+	.	gene_name 98310127|unknown-21102; gene_id MSTRG.19891; transcript_id MSTRG.19891.3;
chr6	StringTie	exon	33980341	33980417	.	+	.	gene_name 98310127|unknown-21102; gene_id MSTRG.19891; transcript_id MSTRG.19891.2;
chr6	StringTie	exon	33981257	33981458	.	+	.	gene_name 98310127|unknown-21102; gene_id MSTRG.19891; transcript_id MSTRG.19891.1;
chr6	StringTie	exon	33981257	33981458	.	+	.	gene_name 98310127|unknown-21102; gene_id MSTRG.19891; transcript_id MSTRG.19891.3;
chr6	transdecoder	five_prime_utr	34049524	34049547	.	+	.	gene_name 98002815|unknown-68; gene_id 98002815|unknown-68; transcript_id 98002815|unknown-68.1;
chr6	transdecoder	exon	34049524	34050802	.	+	.	gene_name 98002815|unknown-68; gene_id 98002815|unknown-68; transcript_id 98002815|unknown-68.1;
chr6	transdecoder	gene	34049524	34050802	.	+	.	gene_name 98002815|unknown-68; gene_id 98002815|unknown-68; transcript_id NA; gene_biotype protein_coding; Info ORF type:complete (+),score=61.98; ref_name 98002815|unknown-68; class_code =; inherit_ref TRUE;
chr6	transdecoder	transcript	34049524	34050802	.	+	.	gene_name 98002815|unknown-68; gene_id 98002815|unknown-68; transcript_id 98002815|unknown-68.1; gene_biotype protein_coding; Info ORF type:complete (+),score=61.98; ref_name 98002815|unknown-68; class_code =; inherit_ref TRUE;
chr6	transdecoder	CDS	34049548	34050798	.	+	0	gene_name 98002815|unknown-68; gene_id 98002815|unknown-68; transcript_id 98002815|unknown-68.1;
chr6	transdecoder	three_prime_utr	34050799	34050802	.	+	.	gene_name 98002815|unknown-68; gene_id 98002815|unknown-68; transcript_id 98002815|unknown-68.1;
chr6	transdecoder	three_prime_utr	34061967	34062131	.	-	.	gene_name 98310128|unknown-21103; gene_id MSTRG.19892; transcript_id MSTRG.19892.1;
chr6	transdecoder	exon	34061967	34062789	.	-	.	gene_name 98310128|unknown-21103; gene_id MSTRG.19892; transcript_id MSTRG.19892.1;
chr6	transdecoder	gene	34061967	34068840	.	-	.	gene_name 98310128|unknown-21103; gene_id MSTRG.19892; transcript_id NA; gene_biotype protein_coding; Info ORF type:5prime_partial (+),score=32.26; ref_name 98206856|unknown-11540; class_code o; inherit_ref FALSE;
chr6	transdecoder	transcript	34061967	34068840	.	-	.	gene_name 98310128|unknown-21103; gene_id MSTRG.19892; transcript_id MSTRG.19892.1; gene_biotype protein_coding; Info ORF type:5prime_partial (+),score=32.26; ref_name 98206856|unknown-11540; class_code o; inherit_ref FALSE;
chr6	SAM2GTF	exon	34061969	34062427	.	+	.	gene_name 98116307|unknown-2785; gene_id 98116307|unknown-2785; transcript_id 98116307|unknown-2785.1;
chr6	SAM2GTF	transcript	34061969	34154818	.	+	.	gene_name 98116307|unknown-2785; gene_id 98116307|unknown-2785; transcript_id 98116307|unknown-2785.1; gene_biotype non-coding; Info NA; ref_name 98116307|unknown-2785; class_code =; inherit_ref TRUE;
chr6	transdecoder	three_prime_utr	34062035	34062131	.	-	.	gene_name 98206856|unknown-11540; gene_id 98206856|unknown-11540; transcript_id 98206856|unknown-11540.1;
chr6	transdecoder	exon	34062035	34062793	.	-	.	gene_name 98206856|unknown-11540; gene_id 98206856|unknown-11540; transcript_id 98206856|unknown-11540.1;
chr6	transdecoder	gene	34062035	34062793	.	-	.	gene_name 98206856|unknown-11540; gene_id 98206856|unknown-11540; transcript_id NA; gene_biotype protein_coding; Info ORF type:5prime_partial (+),score=30.50; ref_name 98206856|unknown-11540; class_code =; inherit_ref TRUE;
chr6	transdecoder	transcript	34062035	34062793	.	-	.	gene_name 98206856|unknown-11540; gene_id 98206856|unknown-11540; transcript_id 98206856|unknown-11540.1; gene_biotype protein_coding; Info ORF type:5prime_partial (+),score=30.50; ref_name 98206856|unknown-11540; class_code =; inherit_ref TRUE;
chr6	transdecoder	CDS	34062132	34062789	.	-	1	gene_name 98310128|unknown-21103; gene_id MSTRG.19892; transcript_id MSTRG.19892.1;
chr6	transdecoder	CDS	34062132	34062791	.	-	0	gene_name 98206856|unknown-11540; gene_id 98206856|unknown-11540; transcript_id 98206856|unknown-11540.1;
chr6	transdecoder	CDS	34068811	34068839	.	-	0	gene_name 98310128|unknown-21103; gene_id MSTRG.19892; transcript_id MSTRG.19892.1;
chr6	transdecoder	exon	34068811	34068840	.	-	.	gene_name 98310128|unknown-21103; gene_id MSTRG.19892; transcript_id MSTRG.19892.1;
chr6	transdecoder	CDS	34127575	34127955	.	+	0	gene_name 98149953|unknown-9205; gene_id 98149953|unknown-9205; transcript_id 98149953|unknown-9205.1;
chr6	transdecoder	exon	34127575	34127955	.	+	.	gene_name 98149953|unknown-9205; gene_id 98149953|unknown-9205; transcript_id 98149953|unknown-9205.1;
chr6	transdecoder	gene	34127575	34127955	.	+	.	gene_name 98149953|unknown-9205; gene_id 98149953|unknown-9205; transcript_id NA; gene_biotype protein_coding; Info ORF type:internal (+),score=19.90; ref_name 98149953|unknown-9205; class_code =; inherit_ref TRUE;
chr6	transdecoder	transcript	34127575	34127955	.	+	.	gene_name 98149953|unknown-9205; gene_id 98149953|unknown-9205; transcript_id 98149953|unknown-9205.1; gene_biotype protein_coding; Info ORF type:internal (+),score=19.90; ref_name 98149953|unknown-9205; class_code =; inherit_ref TRUE;
chr6	transdecoder	three_prime_utr	34154253	34154408	.	-	.	gene_name 98310129|unknown-21104; gene_id MSTRG.19893; transcript_id MSTRG.19893.1;
chr6	transdecoder	exon	34154253	34155117	.	-	.	gene_name 98310129|unknown-21104; gene_id MSTRG.19893; transcript_id MSTRG.19893.1;
chr6	transdecoder	gene	34154253	34163895	.	-	.	gene_name 98310129|unknown-21104; gene_id MSTRG.19893; transcript_id NA; gene_biotype protein_coding; Info ORF type:5prime_partial (+),score=36.11; ref_name 98116307|unknown-2785; class_code x; inherit_ref FALSE;
chr6	transdecoder	transcript	34154253	34163895	.	-	.	gene_name 98310129|unknown-21104; gene_id MSTRG.19893; transcript_id MSTRG.19893.1; gene_biotype protein_coding; Info ORF type:5prime_partial (+),score=36.11; ref_name 98116307|unknown-2785; class_code x; inherit_ref FALSE;
chr6	transdecoder	CDS	34154409	34155117	.	-	1	gene_name 98310129|unknown-21104; gene_id MSTRG.19893; transcript_id MSTRG.19893.1;
chr6	SAM2GTF	exon	34154757	34154818	.	+	.	gene_name 98116307|unknown-2785; gene_id 98116307|unknown-2785; transcript_id 98116307|unknown-2785.1;
chr6	transdecoder	CDS	34163872	34163894	.	-	0	gene_name 98310129|unknown-21104; gene_id MSTRG.19893; transcript_id MSTRG.19893.1;
chr6	transdecoder	exon	34163872	34163895	.	-	.	gene_name 98310129|unknown-21104; gene_id MSTRG.19893; transcript_id MSTRG.19893.1;
chr6	SAM2GTF	exon	34255021	34255507	.	+	.	gene_name 98162227|unknown-7996; gene_id 98162227|unknown-7996; transcript_id 98162227|unknown-7996.1;
chr6	SAM2GTF	transcript	34255021	34255507	.	+	.	gene_name 98162227|unknown-7996; gene_id 98162227|unknown-7996; transcript_id 98162227|unknown-7996.1; gene_biotype non-coding; Info NA; ref_name 98162227|unknown-7996; class_code =; inherit_ref TRUE;
chr6	StringTie	exon	34274025	34274610	.	-	.	gene_name 98310123|unknown-21099; gene_id MSTRG.19884; transcript_id MSTRG.19884.1;
chr6	StringTie	exon	34288093	34288352	.	.	.	gene_name 98310130|unknown-21105; gene_id MSTRG.19894; transcript_id MSTRG.19894.1;
chr6	StringTie	transcript	34288093	34288352	.	.	.	gene_name 98310130|unknown-21105; gene_id MSTRG.19894; transcript_id MSTRG.19894.1; gene_biotype non-coding; Info NA; ref_name -; class_code u; inherit_ref FALSE;
chr6	StringTie	exon	34322374	34322549	.	-	.	gene_name 98310131|unknown-21106; gene_id MSTRG.19895; transcript_id MSTRG.19895.2;
chr6	StringTie	exon	34322374	34322658	.	-	.	gene_name 98310131|unknown-21106; gene_id MSTRG.19895; transcript_id MSTRG.19895.1;
chr6	StringTie	exon	34322374	34322658	.	-	.	gene_name 98310131|unknown-21106; gene_id MSTRG.19895; transcript_id MSTRG.19895.3;
chr6	StringTie	transcript	34322374	34323951	.	-	.	gene_name 98310131|unknown-21106; gene_id MSTRG.19895; transcript_id MSTRG.19895.1; gene_biotype non-coding; Info NA; ref_name 98126473|unknown-3494; class_code x,s; inherit_ref FALSE;
chr6	StringTie	transcript	34322374	34323951	.	-	.	gene_name 98310131|unknown-21106; gene_id MSTRG.19895; transcript_id MSTRG.19895.2; gene_biotype non-coding; Info NA; ref_name 98126473|unknown-3494; class_code x,s; inherit_ref FALSE;
chr6	StringTie	transcript	34322374	34323951	.	-	.	gene_name 98310131|unknown-21106; gene_id MSTRG.19895; transcript_id MSTRG.19895.3; gene_biotype non-coding; Info NA; ref_name 98126473|unknown-3494; class_code x,s; inherit_ref FALSE;
chr6	StringTie	exon	34323710	34323951	.	-	.	gene_name 98310131|unknown-21106; gene_id MSTRG.19895; transcript_id MSTRG.19895.3;
chr6	StringTie	exon	34323714	34323951	.	-	.	gene_name 98310131|unknown-21106; gene_id MSTRG.19895; transcript_id MSTRG.19895.1;
chr6	StringTie	exon	34323714	34323951	.	-	.	gene_name 98310131|unknown-21106; gene_id MSTRG.19895; transcript_id MSTRG.19895.2;
chr6	transdecoder	five_prime_utr	34367035	34367708	.	+	.	gene_name 98029451|unknown-756; gene_id MSTRG.19896; transcript_id MSTRG.19896.1;
chr6	transdecoder	exon	34367035	34368827	.	+	.	gene_name 98029451|unknown-756; gene_id MSTRG.19896; transcript_id MSTRG.19896.1;
chr6	transdecoder	gene	34367035	34368827	.	+	.	gene_name 98029451|unknown-756; gene_id MSTRG.19896; transcript_id NA; gene_biotype protein_coding; Info ORF type:complete (-),score=32.88; ref_name 98029451|unknown-756; class_code =; inherit_ref TRUE;
chr6	transdecoder	transcript	34367035	34368827	.	+	.	gene_name 98029451|unknown-756; gene_id MSTRG.19896; transcript_id MSTRG.19896.1; gene_biotype protein_coding; Info ORF type:complete (-),score=32.88; ref_name 98029451|unknown-756; class_code =; inherit_ref TRUE;
chr6	transdecoder	CDS	34367709	34368698	.	+	0	gene_name 98029451|unknown-756; gene_id MSTRG.19896; transcript_id MSTRG.19896.1;
chr6	transdecoder	three_prime_utr	34368699	34368827	.	+	.	gene_name 98029451|unknown-756; gene_id MSTRG.19896; transcript_id MSTRG.19896.1;
chr6	StringTie	exon	34391764	34392004	.	.	.	gene_name 98310132|unknown-21107; gene_id MSTRG.19897; transcript_id MSTRG.19897.1;
chr6	StringTie	transcript	34391764	34392004	.	.	.	gene_name 98310132|unknown-21107; gene_id MSTRG.19897; transcript_id MSTRG.19897.1; gene_biotype non-coding; Info NA; ref_name -; class_code u; inherit_ref FALSE;
chr6	transdecoder	three_prime_utr	34404321	34404488	.	-	.	gene_name 98043104|vatl-2; gene_id MSTRG.19898; transcript_id MSTRG.19898.1;
chr6	transdecoder	exon	34404321	34404582	.	-	.	gene_name 98043104|vatl-2; gene_id MSTRG.19898; transcript_id MSTRG.19898.1;
chr6	transdecoder	gene	34404321	34407002	.	-	.	gene_name 98043104|vatl-2; gene_id MSTRG.19898; transcript_id NA; gene_biotype protein_coding; Info ORF type:complete (+),score=22.57,sp|P27449|VATL_HUMAN|65.823|2.51e-67; ref_name 98043104|vatl-2; class_code =,j; inherit_ref TRUE;
chr6	transdecoder	transcript	34404321	34407002	.	-	.	gene_name 98043104|vatl-2; gene_id MSTRG.19898; transcript_id MSTRG.19898.1; gene_biotype protein_coding; Info ORF type:complete (+),score=22.57,sp|P27449|VATL_HUMAN|65.823|2.51e-67; ref_name 98043104|vatl-2; class_code =,j; inherit_ref TRUE;
chr6	StringTie	exon	34404360	34404582	.	-	.	gene_name 98043104|vatl-2; gene_id MSTRG.19898; transcript_id MSTRG.19898.2;
chr6	StringTie	transcript	34404360	34407002	.	-	.	gene_name 98043104|vatl-2; gene_id MSTRG.19898; transcript_id MSTRG.19898.2; gene_biotype non-coding; Info NA; ref_name 98043104|vatl-2; class_code =,j; inherit_ref TRUE;
chr6	transdecoder	CDS	34404489	34404582	.	-	1	gene_name 98043104|vatl-2; gene_id MSTRG.19898; transcript_id MSTRG.19898.1;
chr6	transdecoder	CDS	34405520	34405633	.	-	1	gene_name 98043104|vatl-2; gene_id MSTRG.19898; transcript_id MSTRG.19898.1;
chr6	StringTie	exon	34405520	34405633	.	-	.	gene_name 98043104|vatl-2; gene_id MSTRG.19898; transcript_id MSTRG.19898.2;
chr6	transdecoder	exon	34405520	34405633	.	-	.	gene_name 98043104|vatl-2; gene_id MSTRG.19898; transcript_id MSTRG.19898.1;
chr6	StringTie	exon	34406601	34406654	.	-	.	gene_name 98043104|vatl-2; gene_id MSTRG.19898; transcript_id MSTRG.19898.2;
chr6	transdecoder	CDS	34406601	34406793	.	-	2	gene_name 98043104|vatl-2; gene_id MSTRG.19898; transcript_id MSTRG.19898.1;
chr6	transdecoder	exon	34406601	34406793	.	-	.	gene_name 98043104|vatl-2; gene_id MSTRG.19898; transcript_id MSTRG.19898.1;
chr6	transdecoder	CDS	34406837	34406912	.	-	0	gene_name 98043104|vatl-2; gene_id MSTRG.19898; transcript_id MSTRG.19898.1;
chr6	transdecoder	exon	34406837	34407002	.	-	.	gene_name 98043104|vatl-2; gene_id MSTRG.19898; transcript_id MSTRG.19898.1;
chr6	transdecoder	five_prime_utr	34406913	34407002	.	-	.	gene_name 98043104|vatl-2; gene_id MSTRG.19898; transcript_id MSTRG.19898.1;
chr6	StringTie	exon	34406914	34407002	.	-	.	gene_name 98043104|vatl-2; gene_id MSTRG.19898; transcript_id MSTRG.19898.2;
chr6	transdecoder	exon	34408284	34409331	.	-	.	gene_name 98310133|unknown-21108; gene_id MSTRG.19899; transcript_id MSTRG.19899.1;
chr6	transdecoder	gene	34408284	34409331	.	-	.	gene_name 98310133|unknown-21108; gene_id MSTRG.19899; transcript_id NA; gene_biotype protein_coding; Info ORF type:5prime_partial (+),score=13.51; ref_name -; class_code u; inherit_ref FALSE;
chr6	transdecoder	transcript	34408284	34409331	.	-	.	gene_name 98310133|unknown-21108; gene_id MSTRG.19899; transcript_id MSTRG.19899.1; gene_biotype protein_coding; Info ORF type:5prime_partial (+),score=13.51; ref_name -; class_code u; inherit_ref FALSE;
chr6	transdecoder	CDS	34408286	34408783	.	-	0	gene_name 98310133|unknown-21108; gene_id MSTRG.19899; transcript_id MSTRG.19899.1;
chr6	transdecoder	five_prime_utr	34408784	34409331	.	-	.	gene_name 98310133|unknown-21108; gene_id MSTRG.19899; transcript_id MSTRG.19899.1;
chr6	transdecoder	CDS	34408815	34409330	.	-	0	gene_name 98310133|unknown-21108; gene_id MSTRG.19899; transcript_id MSTRG.19899.1;
chr6	transdecoder	five_prime_utr	34411008	34411064	.	+	.	gene_name 98310134|unknown-21109; gene_id MSTRG.19900; transcript_id MSTRG.19900.1;
chr6	transdecoder	three_prime_utr	34411008	34411064	.	-	.	gene_name 98310134|unknown-21109; gene_id MSTRG.19900; transcript_id MSTRG.19900.1;
chr6	transdecoder	exon	34411008	34411929	.	+	.	gene_name 98310134|unknown-21109; gene_id MSTRG.19900; transcript_id MSTRG.19900.1;
chr6	transdecoder	gene	34411008	34411929	.	+	.	gene_name 98310134|unknown-21109; gene_id MSTRG.19900; transcript_id NA; gene_biotype protein_coding; Info ORF type:complete (+),score=13.15; ref_name 98142753|unknown-4621; class_code u,p;u,p; inherit_ref FALSE;
chr6	transdecoder	transcript	34411008	34411929	.	+	.	gene_name 98310134|unknown-21109; gene_id MSTRG.19900; transcript_id MSTRG.19900.1; gene_biotype protein_coding; Info ORF type:complete (+),score=13.15; ref_name 98142753|unknown-4621; class_code u,p;u,p; inherit_ref FALSE;
chr6	transdecoder	CDS	34411065	34411508	.	-	0	gene_name 98310134|unknown-21109; gene_id MSTRG.19900; transcript_id MSTRG.19900.1;
chr6	transdecoder	CDS	34411515	34411841	.	+	0	gene_name 98310134|unknown-21109; gene_id MSTRG.19900; transcript_id MSTRG.19900.1;
chr6	transdecoder	exon	34413495	34416054	.	+	.	gene_name 98204375|tgfa1; gene_id MSTRG.19901; transcript_id MSTRG.19901.1;
chr6	transdecoder	five_prime_utr	34413495	34416054	.	+	.	gene_name 98204375|tgfa1; gene_id MSTRG.19901; transcript_id MSTRG.19901.1;
chr6	transdecoder	exon	34413495	34419969	.	+	.	gene_name 98204375|tgfa1; gene_id MSTRG.19901; transcript_id MSTRG.19901.2;
chr6	transdecoder	five_prime_utr	34413495	34419969	.	+	.	gene_name 98204375|tgfa1; gene_id MSTRG.19901; transcript_id MSTRG.19901.2;
chr6	transdecoder	gene	34413495	34450122	.	+	.	gene_name 98204375|tgfa1; gene_id MSTRG.19901; transcript_id NA; gene_biotype protein_coding; Info ORF type:complete (+),score=140.90,sp|Q8WUH2|TGFA1_HUMAN|26.177|3.50e-91; ref_name 98204375|tgfa1; class_code m,j,n,=; inherit_ref TRUE;
chr6	transdecoder	transcript	34413495	34450122	.	+	.	gene_name 98204375|tgfa1; gene_id MSTRG.19901; transcript_id MSTRG.19901.1; gene_biotype protein_coding; Info ORF type:complete (+),score=140.90,sp|Q8WUH2|TGFA1_HUMAN|26.177|3.50e-91; ref_name 98204375|tgfa1; class_code m,j,n,=; inherit_ref TRUE;
chr6	transdecoder	transcript	34413495	34450122	.	+	.	gene_name 98204375|tgfa1; gene_id MSTRG.19901; transcript_id MSTRG.19901.2; gene_biotype protein_coding; Info ORF type:complete (+),score=140.90,sp|Q8WUH2|TGFA1_HUMAN|26.177|3.50e-91; ref_name 98204375|tgfa1; class_code m,j,n,=; inherit_ref TRUE;
chr6	transdecoder	five_prime_utr	34416104	34420119	.	+	.	gene_name 98204375|tgfa1; gene_id MSTRG.19901; transcript_id MSTRG.19901.1;
chr6	transdecoder	exon	34416104	34420241	.	+	.	gene_name 98204375|tgfa1; gene_id MSTRG.19901; transcript_id MSTRG.19901.1;
chr6	transdecoder	five_prime_utr	34419824	34420119	.	+	.	gene_name 98204375|tgfa1; gene_id MSTRG.19901; transcript_id MSTRG.19901.3;
chr6	transdecoder	exon	34419824	34420241	.	+	.	gene_name 98204375|tgfa1; gene_id MSTRG.19901; transcript_id MSTRG.19901.3;
chr6	transdecoder	transcript	34419824	34450122	.	+	.	gene_name 98204375|tgfa1; gene_id MSTRG.19901; transcript_id MSTRG.19901.3; gene_biotype protein_coding; Info ORF type:complete (+),score=140.90,sp|Q8WUH2|TGFA1_HUMAN|26.177|3.50e-91; ref_name 98204375|tgfa1; class_code m,j,n,=; inherit_ref TRUE;
chr6	transdecoder	exon	34419848	34419969	.	+	.	gene_name 98204375|tgfa1; gene_id MSTRG.19901; transcript_id MSTRG.19901.4;
chr6	transdecoder	five_prime_utr	34419848	34419969	.	+	.	gene_name 98204375|tgfa1; gene_id MSTRG.19901; transcript_id MSTRG.19901.4;
chr6	transdecoder	transcript	34419848	34450122	.	+	.	gene_name 98204375|tgfa1; gene_id MSTRG.19901; transcript_id MSTRG.19901.4; gene_biotype protein_coding; Info ORF type:complete (+),score=140.90,sp|Q8WUH2|TGFA1_HUMAN|26.177|3.50e-91; ref_name 98204375|tgfa1; class_code m,j,n,=; inherit_ref TRUE;
chr6	transdecoder	five_prime_utr	34420107	34420119	.	+	.	gene_name 98204375|tgfa1; gene_id MSTRG.19901; transcript_id MSTRG.19901.4;
chr6	transdecoder	exon	34420107	34420241	.	+	.	gene_name 98204375|tgfa1; gene_id MSTRG.19901; transcript_id MSTRG.19901.4;
chr6	transdecoder	five_prime_utr	34420116	34420119	.	+	.	gene_name 98204375|tgfa1; gene_id MSTRG.19901; transcript_id MSTRG.19901.2;
chr6	transdecoder	exon	34420116	34420241	.	+	.	gene_name 98204375|tgfa1; gene_id MSTRG.19901; transcript_id MSTRG.19901.2;
chr6	transdecoder	CDS	34420120	34420241	.	+	0	gene_name 98204375|tgfa1; gene_id MSTRG.19901; transcript_id MSTRG.19901.1;
chr6	transdecoder	CDS	34420120	34420241	.	+	0	gene_name 98204375|tgfa1; gene_id MSTRG.19901; transcript_id MSTRG.19901.2;
chr6	transdecoder	CDS	34420120	34420241	.	+	0	gene_name 98204375|tgfa1; gene_id MSTRG.19901; transcript_id MSTRG.19901.3;
chr6	transdecoder	CDS	34420120	34420241	.	+	0	gene_name 98204375|tgfa1; gene_id MSTRG.19901; transcript_id MSTRG.19901.4;
chr6	transdecoder	CDS	34420297	34420393	.	+	1	gene_name 98204375|tgfa1; gene_id MSTRG.19901; transcript_id MSTRG.19901.1;
chr6	transdecoder	CDS	34420297	34420393	.	+	1	gene_name 98204375|tgfa1; gene_id MSTRG.19901; transcript_id MSTRG.19901.2;
chr6	transdecoder	CDS	34420297	34420393	.	+	1	gene_name 98204375|tgfa1; gene_id MSTRG.19901; transcript_id MSTRG.19901.3;
chr6	transdecoder	CDS	34420297	34420393	.	+	1	gene_name 98204375|tgfa1; gene_id MSTRG.19901; transcript_id MSTRG.19901.4;
chr6	transdecoder	exon	34420297	34420393	.	+	.	gene_name 98204375|tgfa1; gene_id MSTRG.19901; transcript_id MSTRG.19901.1;
chr6	transdecoder	exon	34420297	34420393	.	+	.	gene_name 98204375|tgfa1; gene_id MSTRG.19901; transcript_id MSTRG.19901.2;
chr6	transdecoder	exon	34420297	34420393	.	+	.	gene_name 98204375|tgfa1; gene_id MSTRG.19901; transcript_id MSTRG.19901.3;
chr6	transdecoder	exon	34420297	34420393	.	+	.	gene_name 98204375|tgfa1; gene_id MSTRG.19901; transcript_id MSTRG.19901.4;
chr6	transdecoder	exon	34421310	34421460	.	+	.	gene_name 98204375|tgfa1; gene_id MSTRG.19901; transcript_id MSTRG.19901.5;
chr6	transdecoder	five_prime_utr	34421310	34421460	.	+	.	gene_name 98204375|tgfa1; gene_id MSTRG.19901; transcript_id MSTRG.19901.5;
chr6	transdecoder	transcript	34421310	34450122	.	+	.	gene_name 98204375|tgfa1; gene_id MSTRG.19901; transcript_id MSTRG.19901.5; gene_biotype protein_coding; Info ORF type:complete (+),score=140.90,sp|Q8WUH2|TGFA1_HUMAN|26.177|3.50e-91; ref_name 98204375|tgfa1; class_code m,j,n,=; inherit_ref TRUE;
chr6	transdecoder	CDS	34421766	34421771	.	+	0	gene_name 98204375|tgfa1; gene_id MSTRG.19901; transcript_id MSTRG.19901.3;
chr6	transdecoder	exon	34421766	34421771	.	+	.	gene_name 98204375|tgfa1; gene_id MSTRG.19901; transcript_id MSTRG.19901.3;
chr6	transdecoder	CDS	34421866	34421997	.	+	0	gene_name 98204375|tgfa1; gene_id MSTRG.19901; transcript_id MSTRG.19901.1;
chr6	transdecoder	CDS	34421866	34421997	.	+	0	gene_name 98204375|tgfa1; gene_id MSTRG.19901; transcript_id MSTRG.19901.2;
chr6	transdecoder	CDS	34421866	34421997	.	+	0	gene_name 98204375|tgfa1; gene_id MSTRG.19901; transcript_id MSTRG.19901.3;
chr6	transdecoder	CDS	34421866	34421997	.	+	0	gene_name 98204375|tgfa1; gene_id MSTRG.19901; transcript_id MSTRG.19901.4;
chr6	transdecoder	exon	34421866	34421997	.	+	.	gene_name 98204375|tgfa1; gene_id MSTRG.19901; transcript_id MSTRG.19901.1;
chr6	transdecoder	exon	34421866	34421997	.	+	.	gene_name 98204375|tgfa1; gene_id MSTRG.19901; transcript_id MSTRG.19901.2;
chr6	transdecoder	exon	34421866	34421997	.	+	.	gene_name 98204375|tgfa1; gene_id MSTRG.19901; transcript_id MSTRG.19901.3;
chr6	transdecoder	exon	34421866	34421997	.	+	.	gene_name 98204375|tgfa1; gene_id MSTRG.19901; transcript_id MSTRG.19901.4;
chr6	transdecoder	exon	34421866	34421997	.	+	.	gene_name 98204375|tgfa1; gene_id MSTRG.19901; transcript_id MSTRG.19901.5;
chr6	transdecoder	five_prime_utr	34421866	34421997	.	+	.	gene_name 98204375|tgfa1; gene_id MSTRG.19901; transcript_id MSTRG.19901.5;
chr6	transdecoder	CDS	34430557	34430718	.	+	0	gene_name 98204375|tgfa1; gene_id MSTRG.19901; transcript_id MSTRG.19901.1;
chr6	transdecoder	CDS	34430557	34430718	.	+	0	gene_name 98204375|tgfa1; gene_id MSTRG.19901; transcript_id MSTRG.19901.2;
chr6	transdecoder	CDS	34430557	34430718	.	+	0	gene_name 98204375|tgfa1; gene_id MSTRG.19901; transcript_id MSTRG.19901.3;
chr6	transdecoder	CDS	34430557	34430718	.	+	0	gene_name 98204375|tgfa1; gene_id MSTRG.19901; transcript_id MSTRG.19901.4;
chr6	transdecoder	exon	34430557	34430718	.	+	.	gene_name 98204375|tgfa1; gene_id MSTRG.19901; transcript_id MSTRG.19901.1;
chr6	transdecoder	exon	34430557	34430718	.	+	.	gene_name 98204375|tgfa1; gene_id MSTRG.19901; transcript_id MSTRG.19901.2;
chr6	transdecoder	exon	34430557	34430718	.	+	.	gene_name 98204375|tgfa1; gene_id MSTRG.19901; transcript_id MSTRG.19901.3;
chr6	transdecoder	exon	34430557	34430718	.	+	.	gene_name 98204375|tgfa1; gene_id MSTRG.19901; transcript_id MSTRG.19901.4;
chr6	transdecoder	exon	34430557	34430718	.	+	.	gene_name 98204375|tgfa1; gene_id MSTRG.19901; transcript_id MSTRG.19901.5;
chr6	transdecoder	five_prime_utr	34430557	34430718	.	+	.	gene_name 98204375|tgfa1; gene_id MSTRG.19901; transcript_id MSTRG.19901.5;
chr6	transdecoder	five_prime_utr	34430987	34431025	.	+	.	gene_name 98204375|tgfa1; gene_id MSTRG.19901; transcript_id MSTRG.19901.5;
chr6	transdecoder	CDS	34430987	34431115	.	+	0	gene_name 98204375|tgfa1; gene_id MSTRG.19901; transcript_id MSTRG.19901.1;
chr6	transdecoder	CDS	34430987	34431115	.	+	0	gene_name 98204375|tgfa1; gene_id MSTRG.19901; transcript_id MSTRG.19901.2;
chr6	transdecoder	CDS	34430987	34431115	.	+	0	gene_name 98204375|tgfa1; gene_id MSTRG.19901; transcript_id MSTRG.19901.3;
chr6	transdecoder	CDS	34430987	34431115	.	+	0	gene_name 98204375|tgfa1; gene_id MSTRG.19901; transcript_id MSTRG.19901.4;
chr6	transdecoder	exon	34430987	34431115	.	+	.	gene_name 98204375|tgfa1; gene_id MSTRG.19901; transcript_id MSTRG.19901.1;
chr6	transdecoder	exon	34430987	34431115	.	+	.	gene_name 98204375|tgfa1; gene_id MSTRG.19901; transcript_id MSTRG.19901.2;
chr6	transdecoder	exon	34430987	34431115	.	+	.	gene_name 98204375|tgfa1; gene_id MSTRG.19901; transcript_id MSTRG.19901.3;
chr6	transdecoder	exon	34430987	34431115	.	+	.	gene_name 98204375|tgfa1; gene_id MSTRG.19901; transcript_id MSTRG.19901.4;
chr6	transdecoder	exon	34430987	34431115	.	+	.	gene_name 98204375|tgfa1; gene_id MSTRG.19901; transcript_id MSTRG.19901.5;
chr6	transdecoder	CDS	34431026	34431115	.	+	0	gene_name 98204375|tgfa1; gene_id MSTRG.19901; transcript_id MSTRG.19901.5;
chr6	transdecoder	CDS	34431363	34431523	.	+	0	gene_name 98204375|tgfa1; gene_id MSTRG.19901; transcript_id MSTRG.19901.1;
chr6	transdecoder	CDS	34431363	34431523	.	+	0	gene_name 98204375|tgfa1; gene_id MSTRG.19901; transcript_id MSTRG.19901.2;
chr6	transdecoder	CDS	34431363	34431523	.	+	0	gene_name 98204375|tgfa1; gene_id MSTRG.19901; transcript_id MSTRG.19901.3;
chr6	transdecoder	CDS	34431363	34431523	.	+	0	gene_name 98204375|tgfa1; gene_id MSTRG.19901; transcript_id MSTRG.19901.4;
chr6	transdecoder	CDS	34431363	34431523	.	+	0	gene_name 98204375|tgfa1; gene_id MSTRG.19901; transcript_id MSTRG.19901.5;
chr6	transdecoder	exon	34431363	34431523	.	+	.	gene_name 98204375|tgfa1; gene_id MSTRG.19901; transcript_id MSTRG.19901.1;
chr6	transdecoder	exon	34431363	34431523	.	+	.	gene_name 98204375|tgfa1; gene_id MSTRG.19901; transcript_id MSTRG.19901.2;
chr6	transdecoder	exon	34431363	34431523	.	+	.	gene_name 98204375|tgfa1; gene_id MSTRG.19901; transcript_id MSTRG.19901.3;
chr6	transdecoder	exon	34431363	34431523	.	+	.	gene_name 98204375|tgfa1; gene_id MSTRG.19901; transcript_id MSTRG.19901.4;
chr6	transdecoder	exon	34431363	34431523	.	+	.	gene_name 98204375|tgfa1; gene_id MSTRG.19901; transcript_id MSTRG.19901.5;
chr6	transdecoder	CDS	34432872	34433004	.	+	1	gene_name 98204375|tgfa1; gene_id MSTRG.19901; transcript_id MSTRG.19901.1;
chr6	transdecoder	CDS	34432872	34433004	.	+	1	gene_name 98204375|tgfa1; gene_id MSTRG.19901; transcript_id MSTRG.19901.2;
chr6	transdecoder	CDS	34432872	34433004	.	+	1	gene_name 98204375|tgfa1; gene_id MSTRG.19901; transcript_id MSTRG.19901.3;
chr6	transdecoder	CDS	34432872	34433004	.	+	1	gene_name 98204375|tgfa1; gene_id MSTRG.19901; transcript_id MSTRG.19901.4;
chr6	transdecoder	CDS	34432872	34433004	.	+	1	gene_name 98204375|tgfa1; gene_id MSTRG.19901; transcript_id MSTRG.19901.5;
chr6	transdecoder	exon	34432872	34433004	.	+	.	gene_name 98204375|tgfa1; gene_id MSTRG.19901; transcript_id MSTRG.19901.1;
chr6	transdecoder	exon	34432872	34433004	.	+	.	gene_name 98204375|tgfa1; gene_id MSTRG.19901; transcript_id MSTRG.19901.2;
chr6	transdecoder	exon	34432872	34433004	.	+	.	gene_name 98204375|tgfa1; gene_id MSTRG.19901; transcript_id MSTRG.19901.3;
chr6	transdecoder	exon	34432872	34433004	.	+	.	gene_name 98204375|tgfa1; gene_id MSTRG.19901; transcript_id MSTRG.19901.4;
chr6	transdecoder	exon	34432872	34433004	.	+	.	gene_name 98204375|tgfa1; gene_id MSTRG.19901; transcript_id MSTRG.19901.5;
chr6	transdecoder	CDS	34433094	34433195	.	+	0	gene_name 98204375|tgfa1; gene_id MSTRG.19901; transcript_id MSTRG.19901.1;
chr6	transdecoder	CDS	34433094	34433195	.	+	0	gene_name 98204375|tgfa1; gene_id MSTRG.19901; transcript_id MSTRG.19901.2;
chr6	transdecoder	CDS	34433094	34433195	.	+	0	gene_name 98204375|tgfa1; gene_id MSTRG.19901; transcript_id MSTRG.19901.3;
chr6	transdecoder	CDS	34433094	34433195	.	+	0	gene_name 98204375|tgfa1; gene_id MSTRG.19901; transcript_id MSTRG.19901.4;
chr6	transdecoder	CDS	34433094	34433195	.	+	0	gene_name 98204375|tgfa1; gene_id MSTRG.19901; transcript_id MSTRG.19901.5;
chr6	transdecoder	exon	34433094	34433195	.	+	.	gene_name 98204375|tgfa1; gene_id MSTRG.19901; transcript_id MSTRG.19901.1;
chr6	transdecoder	exon	34433094	34433195	.	+	.	gene_name 98204375|tgfa1; gene_id MSTRG.19901; transcript_id MSTRG.19901.2;
chr6	transdecoder	exon	34433094	34433195	.	+	.	gene_name 98204375|tgfa1; gene_id MSTRG.19901; transcript_id MSTRG.19901.3;
chr6	transdecoder	exon	34433094	34433195	.	+	.	gene_name 98204375|tgfa1; gene_id MSTRG.19901; transcript_id MSTRG.19901.4;
chr6	transdecoder	exon	34433094	34433195	.	+	.	gene_name 98204375|tgfa1; gene_id MSTRG.19901; transcript_id MSTRG.19901.5;
chr6	transdecoder	CDS	34433240	34433344	.	+	0	gene_name 98204375|tgfa1; gene_id MSTRG.19901; transcript_id MSTRG.19901.1;
chr6	transdecoder	CDS	34433240	34433344	.	+	0	gene_name 98204375|tgfa1; gene_id MSTRG.19901; transcript_id MSTRG.19901.2;
chr6	transdecoder	CDS	34433240	34433344	.	+	0	gene_name 98204375|tgfa1; gene_id MSTRG.19901; transcript_id MSTRG.19901.3;
chr6	transdecoder	CDS	34433240	34433344	.	+	0	gene_name 98204375|tgfa1; gene_id MSTRG.19901; transcript_id MSTRG.19901.4;
chr6	transdecoder	CDS	34433240	34433344	.	+	0	gene_name 98204375|tgfa1; gene_id MSTRG.19901; transcript_id MSTRG.19901.5;
chr6	transdecoder	exon	34433240	34433344	.	+	.	gene_name 98204375|tgfa1; gene_id MSTRG.19901; transcript_id MSTRG.19901.1;
chr6	transdecoder	exon	34433240	34433344	.	+	.	gene_name 98204375|tgfa1; gene_id MSTRG.19901; transcript_id MSTRG.19901.2;
chr6	transdecoder	exon	34433240	34433344	.	+	.	gene_name 98204375|tgfa1; gene_id MSTRG.19901; transcript_id MSTRG.19901.3;
chr6	transdecoder	exon	34433240	34433344	.	+	.	gene_name 98204375|tgfa1; gene_id MSTRG.19901; transcript_id MSTRG.19901.4;
chr6	transdecoder	exon	34433240	34433344	.	+	.	gene_name 98204375|tgfa1; gene_id MSTRG.19901; transcript_id MSTRG.19901.5;
chr6	transdecoder	CDS	34434750	34434926	.	+	0	gene_name 98204375|tgfa1; gene_id MSTRG.19901; transcript_id MSTRG.19901.1;
chr6	transdecoder	CDS	34434750	34434926	.	+	0	gene_name 98204375|tgfa1; gene_id MSTRG.19901; transcript_id MSTRG.19901.2;
chr6	transdecoder	CDS	34434750	34434926	.	+	0	gene_name 98204375|tgfa1; gene_id MSTRG.19901; transcript_id MSTRG.19901.3;
chr6	transdecoder	CDS	34434750	34434926	.	+	0	gene_name 98204375|tgfa1; gene_id MSTRG.19901; transcript_id MSTRG.19901.4;
chr6	transdecoder	CDS	34434750	34434926	.	+	0	gene_name 98204375|tgfa1; gene_id MSTRG.19901; transcript_id MSTRG.19901.5;
chr6	transdecoder	exon	34434750	34434926	.	+	.	gene_name 98204375|tgfa1; gene_id MSTRG.19901; transcript_id MSTRG.19901.1;
chr6	transdecoder	exon	34434750	34434926	.	+	.	gene_name 98204375|tgfa1; gene_id MSTRG.19901; transcript_id MSTRG.19901.2;
chr6	transdecoder	exon	34434750	34434926	.	+	.	gene_name 98204375|tgfa1; gene_id MSTRG.19901; transcript_id MSTRG.19901.3;
chr6	transdecoder	exon	34434750	34434926	.	+	.	gene_name 98204375|tgfa1; gene_id MSTRG.19901; transcript_id MSTRG.19901.4;
chr6	transdecoder	exon	34434750	34434926	.	+	.	gene_name 98204375|tgfa1; gene_id MSTRG.19901; transcript_id MSTRG.19901.5;
chr6	transdecoder	CDS	34435446	34435787	.	+	0	gene_name 98204375|tgfa1; gene_id MSTRG.19901; transcript_id MSTRG.19901.1;
chr6	transdecoder	CDS	34435446	34435787	.	+	0	gene_name 98204375|tgfa1; gene_id MSTRG.19901; transcript_id MSTRG.19901.2;
chr6	transdecoder	CDS	34435446	34435787	.	+	0	gene_name 98204375|tgfa1; gene_id MSTRG.19901; transcript_id MSTRG.19901.3;
chr6	transdecoder	CDS	34435446	34435787	.	+	0	gene_name 98204375|tgfa1; gene_id MSTRG.19901; transcript_id MSTRG.19901.4;
chr6	transdecoder	CDS	34435446	34435787	.	+	0	gene_name 98204375|tgfa1; gene_id MSTRG.19901; transcript_id MSTRG.19901.5;
chr6	transdecoder	exon	34435446	34435787	.	+	.	gene_name 98204375|tgfa1; gene_id MSTRG.19901; transcript_id MSTRG.19901.1;
chr6	transdecoder	exon	34435446	34435787	.	+	.	gene_name 98204375|tgfa1; gene_id MSTRG.19901; transcript_id MSTRG.19901.2;
chr6	transdecoder	exon	34435446	34435787	.	+	.	gene_name 98204375|tgfa1; gene_id MSTRG.19901; transcript_id MSTRG.19901.3;
chr6	transdecoder	exon	34435446	34435787	.	+	.	gene_name 98204375|tgfa1; gene_id MSTRG.19901; transcript_id MSTRG.19901.4;
chr6	transdecoder	exon	34435446	34435787	.	+	.	gene_name 98204375|tgfa1; gene_id MSTRG.19901; transcript_id MSTRG.19901.5;
chr6	transdecoder	CDS	34436658	34436786	.	+	0	gene_name 98204375|tgfa1; gene_id MSTRG.19901; transcript_id MSTRG.19901.1;
chr6	transdecoder	CDS	34436658	34436786	.	+	0	gene_name 98204375|tgfa1; gene_id MSTRG.19901; transcript_id MSTRG.19901.2;
chr6	transdecoder	CDS	34436658	34436786	.	+	0	gene_name 98204375|tgfa1; gene_id MSTRG.19901; transcript_id MSTRG.19901.3;
chr6	transdecoder	CDS	34436658	34436786	.	+	0	gene_name 98204375|tgfa1; gene_id MSTRG.19901; transcript_id MSTRG.19901.4;
chr6	transdecoder	CDS	34436658	34436786	.	+	0	gene_name 98204375|tgfa1; gene_id MSTRG.19901; transcript_id MSTRG.19901.5;
chr6	transdecoder	exon	34436658	34436786	.	+	.	gene_name 98204375|tgfa1; gene_id MSTRG.19901; transcript_id MSTRG.19901.1;
chr6	transdecoder	exon	34436658	34436786	.	+	.	gene_name 98204375|tgfa1; gene_id MSTRG.19901; transcript_id MSTRG.19901.2;
chr6	transdecoder	exon	34436658	34436786	.	+	.	gene_name 98204375|tgfa1; gene_id MSTRG.19901; transcript_id MSTRG.19901.3;
chr6	transdecoder	exon	34436658	34436786	.	+	.	gene_name 98204375|tgfa1; gene_id MSTRG.19901; transcript_id MSTRG.19901.4;
chr6	transdecoder	exon	34436658	34436786	.	+	.	gene_name 98204375|tgfa1; gene_id MSTRG.19901; transcript_id MSTRG.19901.5;
chr6	transdecoder	CDS	34437301	34437498	.	+	0	gene_name 98204375|tgfa1; gene_id MSTRG.19901; transcript_id MSTRG.19901.1;
chr6	transdecoder	CDS	34437301	34437498	.	+	0	gene_name 98204375|tgfa1; gene_id MSTRG.19901; transcript_id MSTRG.19901.2;
chr6	transdecoder	CDS	34437301	34437498	.	+	0	gene_name 98204375|tgfa1; gene_id MSTRG.19901; transcript_id MSTRG.19901.3;
chr6	transdecoder	CDS	34437301	34437498	.	+	0	gene_name 98204375|tgfa1; gene_id MSTRG.19901; transcript_id MSTRG.19901.4;
chr6	transdecoder	CDS	34437301	34437498	.	+	0	gene_name 98204375|tgfa1; gene_id MSTRG.19901; transcript_id MSTRG.19901.5;
chr6	transdecoder	exon	34437301	34437498	.	+	.	gene_name 98204375|tgfa1; gene_id MSTRG.19901; transcript_id MSTRG.19901.1;
chr6	transdecoder	exon	34437301	34437498	.	+	.	gene_name 98204375|tgfa1; gene_id MSTRG.19901; transcript_id MSTRG.19901.2;
chr6	transdecoder	exon	34437301	34437498	.	+	.	gene_name 98204375|tgfa1; gene_id MSTRG.19901; transcript_id MSTRG.19901.3;
chr6	transdecoder	exon	34437301	34437498	.	+	.	gene_name 98204375|tgfa1; gene_id MSTRG.19901; transcript_id MSTRG.19901.4;
chr6	transdecoder	exon	34437301	34437498	.	+	.	gene_name 98204375|tgfa1; gene_id MSTRG.19901; transcript_id MSTRG.19901.5;
chr6	transdecoder	CDS	34441379	34441533	.	+	0	gene_name 98204375|tgfa1; gene_id MSTRG.19901; transcript_id MSTRG.19901.1;
chr6	transdecoder	CDS	34441379	34441533	.	+	0	gene_name 98204375|tgfa1; gene_id MSTRG.19901; transcript_id MSTRG.19901.2;
chr6	transdecoder	CDS	34441379	34441533	.	+	0	gene_name 98204375|tgfa1; gene_id MSTRG.19901; transcript_id MSTRG.19901.3;
chr6	transdecoder	CDS	34441379	34441533	.	+	0	gene_name 98204375|tgfa1; gene_id MSTRG.19901; transcript_id MSTRG.19901.4;
chr6	transdecoder	CDS	34441379	34441533	.	+	0	gene_name 98204375|tgfa1; gene_id MSTRG.19901; transcript_id MSTRG.19901.5;
chr6	transdecoder	exon	34441379	34441533	.	+	.	gene_name 98204375|tgfa1; gene_id MSTRG.19901; transcript_id MSTRG.19901.1;
chr6	transdecoder	exon	34441379	34441533	.	+	.	gene_name 98204375|tgfa1; gene_id MSTRG.19901; transcript_id MSTRG.19901.2;
chr6	transdecoder	exon	34441379	34441533	.	+	.	gene_name 98204375|tgfa1; gene_id MSTRG.19901; transcript_id MSTRG.19901.3;
chr6	transdecoder	exon	34441379	34441533	.	+	.	gene_name 98204375|tgfa1; gene_id MSTRG.19901; transcript_id MSTRG.19901.4;
chr6	transdecoder	exon	34441379	34441533	.	+	.	gene_name 98204375|tgfa1; gene_id MSTRG.19901; transcript_id MSTRG.19901.5;
chr6	transdecoder	CDS	34448718	34448972	.	+	1	gene_name 98204375|tgfa1; gene_id MSTRG.19901; transcript_id MSTRG.19901.1;
chr6	transdecoder	CDS	34448718	34448972	.	+	1	gene_name 98204375|tgfa1; gene_id MSTRG.19901; transcript_id MSTRG.19901.2;
chr6	transdecoder	CDS	34448718	34448972	.	+	1	gene_name 98204375|tgfa1; gene_id MSTRG.19901; transcript_id MSTRG.19901.3;
chr6	transdecoder	CDS	34448718	34448972	.	+	1	gene_name 98204375|tgfa1; gene_id MSTRG.19901; transcript_id MSTRG.19901.4;
chr6	transdecoder	CDS	34448718	34448972	.	+	1	gene_name 98204375|tgfa1; gene_id MSTRG.19901; transcript_id MSTRG.19901.5;
chr6	transdecoder	exon	34448718	34448972	.	+	.	gene_name 98204375|tgfa1; gene_id MSTRG.19901; transcript_id MSTRG.19901.1;
chr6	transdecoder	exon	34448718	34448972	.	+	.	gene_name 98204375|tgfa1; gene_id MSTRG.19901; transcript_id MSTRG.19901.2;
chr6	transdecoder	exon	34448718	34448972	.	+	.	gene_name 98204375|tgfa1; gene_id MSTRG.19901; transcript_id MSTRG.19901.3;
chr6	transdecoder	exon	34448718	34448972	.	+	.	gene_name 98204375|tgfa1; gene_id MSTRG.19901; transcript_id MSTRG.19901.4;
chr6	transdecoder	exon	34448718	34448972	.	+	.	gene_name 98204375|tgfa1; gene_id MSTRG.19901; transcript_id MSTRG.19901.5;
chr6	transdecoder	CDS	34449688	34449835	.	+	1	gene_name 98204375|tgfa1; gene_id MSTRG.19901; transcript_id MSTRG.19901.1;
chr6	transdecoder	CDS	34449688	34449835	.	+	1	gene_name 98204375|tgfa1; gene_id MSTRG.19901; transcript_id MSTRG.19901.2;
chr6	transdecoder	CDS	34449688	34449835	.	+	1	gene_name 98204375|tgfa1; gene_id MSTRG.19901; transcript_id MSTRG.19901.3;
chr6	transdecoder	CDS	34449688	34449835	.	+	1	gene_name 98204375|tgfa1; gene_id MSTRG.19901; transcript_id MSTRG.19901.4;
chr6	transdecoder	CDS	34449688	34449835	.	+	1	gene_name 98204375|tgfa1; gene_id MSTRG.19901; transcript_id MSTRG.19901.5;
chr6	transdecoder	exon	34449688	34450122	.	+	.	gene_name 98204375|tgfa1; gene_id MSTRG.19901; transcript_id MSTRG.19901.1;
chr6	transdecoder	exon	34449688	34450122	.	+	.	gene_name 98204375|tgfa1; gene_id MSTRG.19901; transcript_id MSTRG.19901.2;
chr6	transdecoder	exon	34449688	34450122	.	+	.	gene_name 98204375|tgfa1; gene_id MSTRG.19901; transcript_id MSTRG.19901.3;
chr6	transdecoder	exon	34449688	34450122	.	+	.	gene_name 98204375|tgfa1; gene_id MSTRG.19901; transcript_id MSTRG.19901.4;
chr6	transdecoder	exon	34449688	34450122	.	+	.	gene_name 98204375|tgfa1; gene_id MSTRG.19901; transcript_id MSTRG.19901.5;
chr6	transdecoder	three_prime_utr	34449836	34450122	.	+	.	gene_name 98204375|tgfa1; gene_id MSTRG.19901; transcript_id MSTRG.19901.1;
chr6	transdecoder	three_prime_utr	34449836	34450122	.	+	.	gene_name 98204375|tgfa1; gene_id MSTRG.19901; transcript_id MSTRG.19901.2;
chr6	transdecoder	three_prime_utr	34449836	34450122	.	+	.	gene_name 98204375|tgfa1; gene_id MSTRG.19901; transcript_id MSTRG.19901.3;
chr6	transdecoder	three_prime_utr	34449836	34450122	.	+	.	gene_name 98204375|tgfa1; gene_id MSTRG.19901; transcript_id MSTRG.19901.4;
chr6	transdecoder	three_prime_utr	34449836	34450122	.	+	.	gene_name 98204375|tgfa1; gene_id MSTRG.19901; transcript_id MSTRG.19901.5;
chr6	StringTie	exon	34462828	34462942	.	-	.	gene_name 98205148|unknown-10646; gene_id MSTRG.19902; transcript_id MSTRG.19902.1;
chr6	StringTie	exon	34462828	34462942	.	-	.	gene_name 98205148|unknown-10646; gene_id MSTRG.19902; transcript_id MSTRG.19902.2;
chr6	transdecoder	exon	34462828	34462942	.	-	.	gene_name 98205148|unknown-10646; gene_id MSTRG.19902; transcript_id MSTRG.19902.3;
chr6	transdecoder	exon	34462828	34462942	.	-	.	gene_name 98205148|unknown-10646; gene_id MSTRG.19902; transcript_id MSTRG.19902.4;
chr6	transdecoder	gene	34462828	34476465	.	-	.	gene_name 98205148|unknown-10646; gene_id MSTRG.19902; transcript_id NA; gene_biotype protein_coding; Info ORF type:3prime_partial (+),score=45.09; ref_name 98205148|unknown-10646; class_code j,m; inherit_ref TRUE;
chr6	StringTie	transcript	34462828	34476465	.	-	.	gene_name 98205148|unknown-10646; gene_id MSTRG.19902; transcript_id MSTRG.19902.1; gene_biotype non-coding; Info NA; ref_name 98205148|unknown-10646; class_code j,m; inherit_ref TRUE;
chr6	StringTie	transcript	34462828	34476465	.	-	.	gene_name 98205148|unknown-10646; gene_id MSTRG.19902; transcript_id MSTRG.19902.2; gene_biotype non-coding; Info NA; ref_name 98205148|unknown-10646; class_code j,m; inherit_ref TRUE;
chr6	transdecoder	transcript	34462828	34476465	.	-	.	gene_name 98205148|unknown-10646; gene_id MSTRG.19902; transcript_id MSTRG.19902.3; gene_biotype protein_coding; Info ORF type:3prime_partial (+),score=45.09; ref_name 98205148|unknown-10646; class_code j,m; inherit_ref TRUE;
chr6	transdecoder	transcript	34462828	34476465	.	-	.	gene_name 98205148|unknown-10646; gene_id MSTRG.19902; transcript_id MSTRG.19902.4; gene_biotype protein_coding; Info ORF type:3prime_partial (+),score=45.09; ref_name 98205148|unknown-10646; class_code j,m; inherit_ref TRUE;
chr6	transdecoder	CDS	34462830	34462942	.	-	2	gene_name 98205148|unknown-10646; gene_id MSTRG.19902; transcript_id MSTRG.19902.3;
chr6	transdecoder	CDS	34462830	34462942	.	-	2	gene_name 98205148|unknown-10646; gene_id MSTRG.19902; transcript_id MSTRG.19902.4;
chr6	StringTie	exon	34462834	34462942	.	-	.	gene_name 98205148|unknown-10646; gene_id MSTRG.19902; transcript_id MSTRG.19902.6;
chr6	transdecoder	exon	34462834	34462942	.	-	.	gene_name 98205148|unknown-10646; gene_id MSTRG.19902; transcript_id MSTRG.19902.5;
chr6	StringTie	transcript	34462834	34476465	.	-	.	gene_name 98205148|unknown-10646; gene_id MSTRG.19902; transcript_id MSTRG.19902.6; gene_biotype non-coding; Info NA; ref_name 98205148|unknown-10646; class_code j,m; inherit_ref TRUE;
chr6	transdecoder	transcript	34462834	34476465	.	-	.	gene_name 98205148|unknown-10646; gene_id MSTRG.19902; transcript_id MSTRG.19902.5; gene_biotype protein_coding; Info ORF type:3prime_partial (+),score=45.09; ref_name 98205148|unknown-10646; class_code j,m; inherit_ref TRUE;
chr6	transdecoder	CDS	34462836	34462942	.	-	2	gene_name 98205148|unknown-10646; gene_id MSTRG.19902; transcript_id MSTRG.19902.5;
chr6	transdecoder	exon	34462849	34462942	.	-	.	gene_name 98205148|unknown-10646; gene_id MSTRG.19902; transcript_id MSTRG.19902.7;
chr6	transdecoder	transcript	34462849	34476465	.	-	.	gene_name 98205148|unknown-10646; gene_id MSTRG.19902; transcript_id MSTRG.19902.7; gene_biotype protein_coding; Info ORF type:3prime_partial (+),score=45.09; ref_name 98205148|unknown-10646; class_code j,m; inherit_ref TRUE;
chr6	transdecoder	CDS	34462851	34462942	.	-	2	gene_name 98205148|unknown-10646; gene_id MSTRG.19902; transcript_id MSTRG.19902.7;
chr6	StringTie	exon	34462851	34462942	.	-	.	gene_name 98205148|unknown-10646; gene_id MSTRG.19902; transcript_id MSTRG.19902.10;
chr6	StringTie	exon	34462851	34462942	.	-	.	gene_name 98205148|unknown-10646; gene_id MSTRG.19902; transcript_id MSTRG.19902.8;
chr6	StringTie	exon	34462851	34462942	.	-	.	gene_name 98205148|unknown-10646; gene_id MSTRG.19902; transcript_id MSTRG.19902.9;
chr6	StringTie	transcript	34462851	34476465	.	-	.	gene_name 98205148|unknown-10646; gene_id MSTRG.19902; transcript_id MSTRG.19902.10; gene_biotype non-coding; Info NA; ref_name 98205148|unknown-10646; class_code j,m; inherit_ref TRUE;
chr6	StringTie	transcript	34462851	34476465	.	-	.	gene_name 98205148|unknown-10646; gene_id MSTRG.19902; transcript_id MSTRG.19902.8; gene_biotype non-coding; Info NA; ref_name 98205148|unknown-10646; class_code j,m; inherit_ref TRUE;
chr6	StringTie	transcript	34462851	34476465	.	-	.	gene_name 98205148|unknown-10646; gene_id MSTRG.19902; transcript_id MSTRG.19902.9; gene_biotype non-coding; Info NA; ref_name 98205148|unknown-10646; class_code j,m; inherit_ref TRUE;
chr6	transdecoder	exon	34462856	34462942	.	-	.	gene_name 98205148|unknown-10646; gene_id MSTRG.19902; transcript_id MSTRG.19902.11;
chr6	transdecoder	transcript	34462856	34476465	.	-	.	gene_name 98205148|unknown-10646; gene_id MSTRG.19902; transcript_id MSTRG.19902.11; gene_biotype protein_coding; Info ORF type:3prime_partial (+),score=45.09; ref_name 98205148|unknown-10646; class_code j,m; inherit_ref TRUE;
chr6	transdecoder	CDS	34462857	34462942	.	-	2	gene_name 98205148|unknown-10646; gene_id MSTRG.19902; transcript_id MSTRG.19902.11;
chr6	StringTie	exon	34462858	34462942	.	-	.	gene_name 98205148|unknown-10646; gene_id MSTRG.19902; transcript_id MSTRG.19902.13;
chr6	StringTie	exon	34462858	34462942	.	-	.	gene_name 98205148|unknown-10646; gene_id MSTRG.19902; transcript_id MSTRG.19902.14;
chr6	transdecoder	exon	34462858	34462942	.	-	.	gene_name 98205148|unknown-10646; gene_id MSTRG.19902; transcript_id MSTRG.19902.12;
chr6	StringTie	transcript	34462858	34476465	.	-	.	gene_name 98205148|unknown-10646; gene_id MSTRG.19902; transcript_id MSTRG.19902.13; gene_biotype non-coding; Info NA; ref_name 98205148|unknown-10646; class_code j,m; inherit_ref TRUE;
chr6	StringTie	transcript	34462858	34476465	.	-	.	gene_name 98205148|unknown-10646; gene_id MSTRG.19902; transcript_id MSTRG.19902.14; gene_biotype non-coding; Info NA; ref_name 98205148|unknown-10646; class_code j,m; inherit_ref TRUE;
chr6	transdecoder	transcript	34462858	34476465	.	-	.	gene_name 98205148|unknown-10646; gene_id MSTRG.19902; transcript_id MSTRG.19902.12; gene_biotype protein_coding; Info ORF type:3prime_partial (+),score=45.09; ref_name 98205148|unknown-10646; class_code j,m; inherit_ref TRUE;
chr6	transdecoder	CDS	34462860	34462942	.	-	2	gene_name 98205148|unknown-10646; gene_id MSTRG.19902; transcript_id MSTRG.19902.12;
chr6	transdecoder	CDS	34462860	34462942	.	-	2	gene_name 98205148|unknown-10646; gene_id MSTRG.19902; transcript_id MSTRG.19902.15;
chr6	transdecoder	CDS	34462860	34462942	.	-	2	gene_name 98205148|unknown-10646; gene_id MSTRG.19902; transcript_id MSTRG.19902.16;
chr6	transdecoder	exon	34462860	34462942	.	-	.	gene_name 98205148|unknown-10646; gene_id MSTRG.19902; transcript_id MSTRG.19902.15;
chr6	transdecoder	exon	34462860	34462942	.	-	.	gene_name 98205148|unknown-10646; gene_id MSTRG.19902; transcript_id MSTRG.19902.16;
chr6	transdecoder	transcript	34462860	34476288	.	-	.	gene_name 98205148|unknown-10646; gene_id MSTRG.19902; transcript_id MSTRG.19902.16; gene_biotype protein_coding; Info ORF type:3prime_partial (+),score=45.09; ref_name 98205148|unknown-10646; class_code j,m; inherit_ref TRUE;
chr6	transdecoder	transcript	34462860	34476465	.	-	.	gene_name 98205148|unknown-10646; gene_id MSTRG.19902; transcript_id MSTRG.19902.15; gene_biotype protein_coding; Info ORF type:3prime_partial (+),score=45.09; ref_name 98205148|unknown-10646; class_code j,m; inherit_ref TRUE;
chr6	transdecoder	CDS	34463552	34463711	.	-	0	gene_name 98205148|unknown-10646; gene_id MSTRG.19902; transcript_id MSTRG.19902.11;
chr6	transdecoder	CDS	34463552	34463711	.	-	0	gene_name 98205148|unknown-10646; gene_id MSTRG.19902; transcript_id MSTRG.19902.12;
chr6	transdecoder	CDS	34463552	34463711	.	-	0	gene_name 98205148|unknown-10646; gene_id MSTRG.19902; transcript_id MSTRG.19902.15;
chr6	transdecoder	CDS	34463552	34463711	.	-	0	gene_name 98205148|unknown-10646; gene_id MSTRG.19902; transcript_id MSTRG.19902.16;
chr6	transdecoder	CDS	34463552	34463711	.	-	0	gene_name 98205148|unknown-10646; gene_id MSTRG.19902; transcript_id MSTRG.19902.3;
chr6	transdecoder	CDS	34463552	34463711	.	-	0	gene_name 98205148|unknown-10646; gene_id MSTRG.19902; transcript_id MSTRG.19902.4;
chr6	transdecoder	CDS	34463552	34463711	.	-	0	gene_name 98205148|unknown-10646; gene_id MSTRG.19902; transcript_id MSTRG.19902.5;
chr6	transdecoder	CDS	34463552	34463711	.	-	0	gene_name 98205148|unknown-10646; gene_id MSTRG.19902; transcript_id MSTRG.19902.7;
chr6	StringTie	exon	34463552	34463711	.	-	.	gene_name 98205148|unknown-10646; gene_id MSTRG.19902; transcript_id MSTRG.19902.1;
chr6	StringTie	exon	34463552	34463711	.	-	.	gene_name 98205148|unknown-10646; gene_id MSTRG.19902; transcript_id MSTRG.19902.10;
chr6	StringTie	exon	34463552	34463711	.	-	.	gene_name 98205148|unknown-10646; gene_id MSTRG.19902; transcript_id MSTRG.19902.2;
chr6	StringTie	exon	34463552	34463711	.	-	.	gene_name 98205148|unknown-10646; gene_id MSTRG.19902; transcript_id MSTRG.19902.6;
chr6	StringTie	exon	34463552	34463711	.	-	.	gene_name 98205148|unknown-10646; gene_id MSTRG.19902; transcript_id MSTRG.19902.8;
chr6	StringTie	exon	34463552	34463711	.	-	.	gene_name 98205148|unknown-10646; gene_id MSTRG.19902; transcript_id MSTRG.19902.9;
chr6	transdecoder	exon	34463552	34463711	.	-	.	gene_name 98205148|unknown-10646; gene_id MSTRG.19902; transcript_id MSTRG.19902.11;
chr6	transdecoder	exon	34463552	34463711	.	-	.	gene_name 98205148|unknown-10646; gene_id MSTRG.19902; transcript_id MSTRG.19902.12;
chr6	transdecoder	exon	34463552	34463711	.	-	.	gene_name 98205148|unknown-10646; gene_id MSTRG.19902; transcript_id MSTRG.19902.15;
chr6	transdecoder	exon	34463552	34463711	.	-	.	gene_name 98205148|unknown-10646; gene_id MSTRG.19902; transcript_id MSTRG.19902.16;
chr6	transdecoder	exon	34463552	34463711	.	-	.	gene_name 98205148|unknown-10646; gene_id MSTRG.19902; transcript_id MSTRG.19902.3;
chr6	transdecoder	exon	34463552	34463711	.	-	.	gene_name 98205148|unknown-10646; gene_id MSTRG.19902; transcript_id MSTRG.19902.4;
chr6	transdecoder	exon	34463552	34463711	.	-	.	gene_name 98205148|unknown-10646; gene_id MSTRG.19902; transcript_id MSTRG.19902.5;
chr6	transdecoder	exon	34463552	34463711	.	-	.	gene_name 98205148|unknown-10646; gene_id MSTRG.19902; transcript_id MSTRG.19902.7;
chr6	StringTie	exon	34463552	34463781	.	-	.	gene_name 98205148|unknown-10646; gene_id MSTRG.19902; transcript_id MSTRG.19902.13;
chr6	StringTie	exon	34463552	34463795	.	-	.	gene_name 98205148|unknown-10646; gene_id MSTRG.19902; transcript_id MSTRG.19902.14;
chr6	transdecoder	CDS	34463837	34464010	.	-	0	gene_name 98205148|unknown-10646; gene_id MSTRG.19902; transcript_id MSTRG.19902.11;
chr6	transdecoder	CDS	34463837	34464010	.	-	0	gene_name 98205148|unknown-10646; gene_id MSTRG.19902; transcript_id MSTRG.19902.12;
chr6	transdecoder	CDS	34463837	34464010	.	-	0	gene_name 98205148|unknown-10646; gene_id MSTRG.19902; transcript_id MSTRG.19902.15;
chr6	transdecoder	CDS	34463837	34464010	.	-	0	gene_name 98205148|unknown-10646; gene_id MSTRG.19902; transcript_id MSTRG.19902.16;
chr6	transdecoder	CDS	34463837	34464010	.	-	0	gene_name 98205148|unknown-10646; gene_id MSTRG.19902; transcript_id MSTRG.19902.3;
chr6	transdecoder	CDS	34463837	34464010	.	-	0	gene_name 98205148|unknown-10646; gene_id MSTRG.19902; transcript_id MSTRG.19902.4;
chr6	transdecoder	CDS	34463837	34464010	.	-	0	gene_name 98205148|unknown-10646; gene_id MSTRG.19902; transcript_id MSTRG.19902.5;
chr6	transdecoder	CDS	34463837	34464010	.	-	0	gene_name 98205148|unknown-10646; gene_id MSTRG.19902; transcript_id MSTRG.19902.7;
chr6	StringTie	exon	34463837	34464010	.	-	.	gene_name 98205148|unknown-10646; gene_id MSTRG.19902; transcript_id MSTRG.19902.1;
chr6	StringTie	exon	34463837	34464010	.	-	.	gene_name 98205148|unknown-10646; gene_id MSTRG.19902; transcript_id MSTRG.19902.10;
chr6	StringTie	exon	34463837	34464010	.	-	.	gene_name 98205148|unknown-10646; gene_id MSTRG.19902; transcript_id MSTRG.19902.13;
chr6	StringTie	exon	34463837	34464010	.	-	.	gene_name 98205148|unknown-10646; gene_id MSTRG.19902; transcript_id MSTRG.19902.14;
chr6	StringTie	exon	34463837	34464010	.	-	.	gene_name 98205148|unknown-10646; gene_id MSTRG.19902; transcript_id MSTRG.19902.2;
chr6	StringTie	exon	34463837	34464010	.	-	.	gene_name 98205148|unknown-10646; gene_id MSTRG.19902; transcript_id MSTRG.19902.6;
chr6	StringTie	exon	34463837	34464010	.	-	.	gene_name 98205148|unknown-10646; gene_id MSTRG.19902; transcript_id MSTRG.19902.8;
chr6	StringTie	exon	34463837	34464010	.	-	.	gene_name 98205148|unknown-10646; gene_id MSTRG.19902; transcript_id MSTRG.19902.9;
chr6	transdecoder	exon	34463837	34464010	.	-	.	gene_name 98205148|unknown-10646; gene_id MSTRG.19902; transcript_id MSTRG.19902.11;
chr6	transdecoder	exon	34463837	34464010	.	-	.	gene_name 98205148|unknown-10646; gene_id MSTRG.19902; transcript_id MSTRG.19902.12;
chr6	transdecoder	exon	34463837	34464010	.	-	.	gene_name 98205148|unknown-10646; gene_id MSTRG.19902; transcript_id MSTRG.19902.15;
chr6	transdecoder	exon	34463837	34464010	.	-	.	gene_name 98205148|unknown-10646; gene_id MSTRG.19902; transcript_id MSTRG.19902.16;
chr6	transdecoder	exon	34463837	34464010	.	-	.	gene_name 98205148|unknown-10646; gene_id MSTRG.19902; transcript_id MSTRG.19902.3;
chr6	transdecoder	exon	34463837	34464010	.	-	.	gene_name 98205148|unknown-10646; gene_id MSTRG.19902; transcript_id MSTRG.19902.4;
chr6	transdecoder	exon	34463837	34464010	.	-	.	gene_name 98205148|unknown-10646; gene_id MSTRG.19902; transcript_id MSTRG.19902.5;
chr6	transdecoder	exon	34463837	34464010	.	-	.	gene_name 98205148|unknown-10646; gene_id MSTRG.19902; transcript_id MSTRG.19902.7;
chr6	transdecoder	CDS	34464052	34464095	.	-	2	gene_name 98205148|unknown-10646; gene_id MSTRG.19902; transcript_id MSTRG.19902.16;
chr6	transdecoder	CDS	34464052	34464095	.	-	2	gene_name 98205148|unknown-10646; gene_id MSTRG.19902; transcript_id MSTRG.19902.3;
chr6	transdecoder	CDS	34464052	34464095	.	-	2	gene_name 98205148|unknown-10646; gene_id MSTRG.19902; transcript_id MSTRG.19902.4;
chr6	StringTie	exon	34464052	34464095	.	-	.	gene_name 98205148|unknown-10646; gene_id MSTRG.19902; transcript_id MSTRG.19902.6;
chr6	StringTie	exon	34464052	34464095	.	-	.	gene_name 98205148|unknown-10646; gene_id MSTRG.19902; transcript_id MSTRG.19902.9;
chr6	transdecoder	exon	34464052	34464095	.	-	.	gene_name 98205148|unknown-10646; gene_id MSTRG.19902; transcript_id MSTRG.19902.16;
chr6	transdecoder	exon	34464052	34464095	.	-	.	gene_name 98205148|unknown-10646; gene_id MSTRG.19902; transcript_id MSTRG.19902.3;
chr6	transdecoder	exon	34464052	34464095	.	-	.	gene_name 98205148|unknown-10646; gene_id MSTRG.19902; transcript_id MSTRG.19902.4;
chr6	transdecoder	CDS	34464052	34464098	.	-	2	gene_name 98205148|unknown-10646; gene_id MSTRG.19902; transcript_id MSTRG.19902.11;
chr6	transdecoder	CDS	34464052	34464098	.	-	2	gene_name 98205148|unknown-10646; gene_id MSTRG.19902; transcript_id MSTRG.19902.12;
chr6	transdecoder	CDS	34464052	34464098	.	-	2	gene_name 98205148|unknown-10646; gene_id MSTRG.19902; transcript_id MSTRG.19902.15;
chr6	transdecoder	CDS	34464052	34464098	.	-	2	gene_name 98205148|unknown-10646; gene_id MSTRG.19902; transcript_id MSTRG.19902.5;
chr6	transdecoder	CDS	34464052	34464098	.	-	2	gene_name 98205148|unknown-10646; gene_id MSTRG.19902; transcript_id MSTRG.19902.7;
chr6	StringTie	exon	34464052	34464098	.	-	.	gene_name 98205148|unknown-10646; gene_id MSTRG.19902; transcript_id MSTRG.19902.1;
chr6	StringTie	exon	34464052	34464098	.	-	.	gene_name 98205148|unknown-10646; gene_id MSTRG.19902; transcript_id MSTRG.19902.10;
chr6	StringTie	exon	34464052	34464098	.	-	.	gene_name 98205148|unknown-10646; gene_id MSTRG.19902; transcript_id MSTRG.19902.13;
chr6	StringTie	exon	34464052	34464098	.	-	.	gene_name 98205148|unknown-10646; gene_id MSTRG.19902; transcript_id MSTRG.19902.14;
chr6	StringTie	exon	34464052	34464098	.	-	.	gene_name 98205148|unknown-10646; gene_id MSTRG.19902; transcript_id MSTRG.19902.2;
chr6	StringTie	exon	34464052	34464098	.	-	.	gene_name 98205148|unknown-10646; gene_id MSTRG.19902; transcript_id MSTRG.19902.8;
chr6	transdecoder	exon	34464052	34464098	.	-	.	gene_name 98205148|unknown-10646; gene_id MSTRG.19902; transcript_id MSTRG.19902.11;
chr6	transdecoder	exon	34464052	34464098	.	-	.	gene_name 98205148|unknown-10646; gene_id MSTRG.19902; transcript_id MSTRG.19902.12;
chr6	transdecoder	exon	34464052	34464098	.	-	.	gene_name 98205148|unknown-10646; gene_id MSTRG.19902; transcript_id MSTRG.19902.15;
chr6	transdecoder	exon	34464052	34464098	.	-	.	gene_name 98205148|unknown-10646; gene_id MSTRG.19902; transcript_id MSTRG.19902.5;
chr6	transdecoder	exon	34464052	34464098	.	-	.	gene_name 98205148|unknown-10646; gene_id MSTRG.19902; transcript_id MSTRG.19902.7;
chr6	transdecoder	CDS	34464173	34464278	.	-	0	gene_name 98205148|unknown-10646; gene_id MSTRG.19902; transcript_id MSTRG.19902.11;
chr6	transdecoder	CDS	34464173	34464278	.	-	0	gene_name 98205148|unknown-10646; gene_id MSTRG.19902; transcript_id MSTRG.19902.12;
chr6	transdecoder	CDS	34464173	34464278	.	-	0	gene_name 98205148|unknown-10646; gene_id MSTRG.19902; transcript_id MSTRG.19902.15;
chr6	transdecoder	CDS	34464173	34464278	.	-	0	gene_name 98205148|unknown-10646; gene_id MSTRG.19902; transcript_id MSTRG.19902.16;
chr6	transdecoder	CDS	34464173	34464278	.	-	0	gene_name 98205148|unknown-10646; gene_id MSTRG.19902; transcript_id MSTRG.19902.3;
chr6	transdecoder	CDS	34464173	34464278	.	-	0	gene_name 98205148|unknown-10646; gene_id MSTRG.19902; transcript_id MSTRG.19902.4;
chr6	transdecoder	CDS	34464173	34464278	.	-	0	gene_name 98205148|unknown-10646; gene_id MSTRG.19902; transcript_id MSTRG.19902.5;
chr6	transdecoder	CDS	34464173	34464278	.	-	0	gene_name 98205148|unknown-10646; gene_id MSTRG.19902; transcript_id MSTRG.19902.7;
chr6	StringTie	exon	34464173	34464278	.	-	.	gene_name 98205148|unknown-10646; gene_id MSTRG.19902; transcript_id MSTRG.19902.1;
chr6	StringTie	exon	34464173	34464278	.	-	.	gene_name 98205148|unknown-10646; gene_id MSTRG.19902; transcript_id MSTRG.19902.10;
chr6	StringTie	exon	34464173	34464278	.	-	.	gene_name 98205148|unknown-10646; gene_id MSTRG.19902; transcript_id MSTRG.19902.13;
chr6	StringTie	exon	34464173	34464278	.	-	.	gene_name 98205148|unknown-10646; gene_id MSTRG.19902; transcript_id MSTRG.19902.14;
chr6	StringTie	exon	34464173	34464278	.	-	.	gene_name 98205148|unknown-10646; gene_id MSTRG.19902; transcript_id MSTRG.19902.2;
chr6	StringTie	exon	34464173	34464278	.	-	.	gene_name 98205148|unknown-10646; gene_id MSTRG.19902; transcript_id MSTRG.19902.6;
chr6	StringTie	exon	34464173	34464278	.	-	.	gene_name 98205148|unknown-10646; gene_id MSTRG.19902; transcript_id MSTRG.19902.8;
chr6	StringTie	exon	34464173	34464278	.	-	.	gene_name 98205148|unknown-10646; gene_id MSTRG.19902; transcript_id MSTRG.19902.9;
chr6	transdecoder	exon	34464173	34464278	.	-	.	gene_name 98205148|unknown-10646; gene_id MSTRG.19902; transcript_id MSTRG.19902.11;
chr6	transdecoder	exon	34464173	34464278	.	-	.	gene_name 98205148|unknown-10646; gene_id MSTRG.19902; transcript_id MSTRG.19902.12;
chr6	transdecoder	exon	34464173	34464278	.	-	.	gene_name 98205148|unknown-10646; gene_id MSTRG.19902; transcript_id MSTRG.19902.15;
chr6	transdecoder	exon	34464173	34464278	.	-	.	gene_name 98205148|unknown-10646; gene_id MSTRG.19902; transcript_id MSTRG.19902.16;
chr6	transdecoder	exon	34464173	34464278	.	-	.	gene_name 98205148|unknown-10646; gene_id MSTRG.19902; transcript_id MSTRG.19902.3;
chr6	transdecoder	exon	34464173	34464278	.	-	.	gene_name 98205148|unknown-10646; gene_id MSTRG.19902; transcript_id MSTRG.19902.4;
chr6	transdecoder	exon	34464173	34464278	.	-	.	gene_name 98205148|unknown-10646; gene_id MSTRG.19902; transcript_id MSTRG.19902.5;
chr6	transdecoder	exon	34464173	34464278	.	-	.	gene_name 98205148|unknown-10646; gene_id MSTRG.19902; transcript_id MSTRG.19902.7;
chr6	StringTie	exon	34464321	34464423	.	-	.	gene_name 98205148|unknown-10646; gene_id MSTRG.19902; transcript_id MSTRG.19902.8;
chr6	transdecoder	CDS	34464324	34464423	.	-	1	gene_name 98205148|unknown-10646; gene_id MSTRG.19902; transcript_id MSTRG.19902.16;
chr6	transdecoder	CDS	34464324	34464423	.	-	1	gene_name 98205148|unknown-10646; gene_id MSTRG.19902; transcript_id MSTRG.19902.4;
chr6	transdecoder	CDS	34464324	34464423	.	-	1	gene_name 98205148|unknown-10646; gene_id MSTRG.19902; transcript_id MSTRG.19902.5;
chr6	transdecoder	CDS	34464324	34464423	.	-	1	gene_name 98205148|unknown-10646; gene_id MSTRG.19902; transcript_id MSTRG.19902.7;
chr6	StringTie	exon	34464324	34464423	.	-	.	gene_name 98205148|unknown-10646; gene_id MSTRG.19902; transcript_id MSTRG.19902.1;
chr6	StringTie	exon	34464324	34464423	.	-	.	gene_name 98205148|unknown-10646; gene_id MSTRG.19902; transcript_id MSTRG.19902.10;
chr6	StringTie	exon	34464324	34464423	.	-	.	gene_name 98205148|unknown-10646; gene_id MSTRG.19902; transcript_id MSTRG.19902.13;
chr6	StringTie	exon	34464324	34464423	.	-	.	gene_name 98205148|unknown-10646; gene_id MSTRG.19902; transcript_id MSTRG.19902.14;
chr6	StringTie	exon	34464324	34464423	.	-	.	gene_name 98205148|unknown-10646; gene_id MSTRG.19902; transcript_id MSTRG.19902.9;
chr6	transdecoder	exon	34464324	34464423	.	-	.	gene_name 98205148|unknown-10646; gene_id MSTRG.19902; transcript_id MSTRG.19902.16;
chr6	transdecoder	exon	34464324	34464423	.	-	.	gene_name 98205148|unknown-10646; gene_id MSTRG.19902; transcript_id MSTRG.19902.4;
chr6	transdecoder	exon	34464324	34464423	.	-	.	gene_name 98205148|unknown-10646; gene_id MSTRG.19902; transcript_id MSTRG.19902.5;
chr6	transdecoder	exon	34464324	34464423	.	-	.	gene_name 98205148|unknown-10646; gene_id MSTRG.19902; transcript_id MSTRG.19902.7;
chr6	transdecoder	CDS	34464324	34464427	.	-	2	gene_name 98205148|unknown-10646; gene_id MSTRG.19902; transcript_id MSTRG.19902.11;
chr6	transdecoder	CDS	34464324	34464427	.	-	2	gene_name 98205148|unknown-10646; gene_id MSTRG.19902; transcript_id MSTRG.19902.12;
chr6	transdecoder	CDS	34464324	34464427	.	-	2	gene_name 98205148|unknown-10646; gene_id MSTRG.19902; transcript_id MSTRG.19902.15;
chr6	transdecoder	CDS	34464324	34464427	.	-	2	gene_name 98205148|unknown-10646; gene_id MSTRG.19902; transcript_id MSTRG.19902.3;
chr6	StringTie	exon	34464324	34464427	.	-	.	gene_name 98205148|unknown-10646; gene_id MSTRG.19902; transcript_id MSTRG.19902.2;
chr6	StringTie	exon	34464324	34464427	.	-	.	gene_name 98205148|unknown-10646; gene_id MSTRG.19902; transcript_id MSTRG.19902.6;
chr6	transdecoder	exon	34464324	34464427	.	-	.	gene_name 98205148|unknown-10646; gene_id MSTRG.19902; transcript_id MSTRG.19902.11;
chr6	transdecoder	exon	34464324	34464427	.	-	.	gene_name 98205148|unknown-10646; gene_id MSTRG.19902; transcript_id MSTRG.19902.12;
chr6	transdecoder	exon	34464324	34464427	.	-	.	gene_name 98205148|unknown-10646; gene_id MSTRG.19902; transcript_id MSTRG.19902.15;
chr6	transdecoder	exon	34464324	34464427	.	-	.	gene_name 98205148|unknown-10646; gene_id MSTRG.19902; transcript_id MSTRG.19902.3;
chr6	transdecoder	CDS	34464547	34464734	.	-	0	gene_name 98205148|unknown-10646; gene_id MSTRG.19902; transcript_id MSTRG.19902.16;
chr6	transdecoder	CDS	34464547	34464734	.	-	0	gene_name 98205148|unknown-10646; gene_id MSTRG.19902; transcript_id MSTRG.19902.4;
chr6	transdecoder	CDS	34464547	34464734	.	-	0	gene_name 98205148|unknown-10646; gene_id MSTRG.19902; transcript_id MSTRG.19902.5;
chr6	transdecoder	CDS	34464547	34464734	.	-	0	gene_name 98205148|unknown-10646; gene_id MSTRG.19902; transcript_id MSTRG.19902.7;
chr6	transdecoder	exon	34464547	34464739	.	-	.	gene_name 98205148|unknown-10646; gene_id MSTRG.19902; transcript_id MSTRG.19902.5;
chr6	transdecoder	exon	34464547	34464748	.	-	.	gene_name 98205148|unknown-10646; gene_id MSTRG.19902; transcript_id MSTRG.19902.4;
chr6	transdecoder	exon	34464547	34464748	.	-	.	gene_name 98205148|unknown-10646; gene_id MSTRG.19902; transcript_id MSTRG.19902.7;
chr6	transdecoder	exon	34464547	34465393	.	-	.	gene_name 98205148|unknown-10646; gene_id MSTRG.19902; transcript_id MSTRG.19902.16;
chr6	transdecoder	CDS	34464551	34464734	.	-	0	gene_name 98205148|unknown-10646; gene_id MSTRG.19902; transcript_id MSTRG.19902.11;
chr6	transdecoder	CDS	34464551	34464734	.	-	0	gene_name 98205148|unknown-10646; gene_id MSTRG.19902; transcript_id MSTRG.19902.12;
chr6	transdecoder	CDS	34464551	34464734	.	-	0	gene_name 98205148|unknown-10646; gene_id MSTRG.19902; transcript_id MSTRG.19902.15;
chr6	transdecoder	CDS	34464551	34464734	.	-	0	gene_name 98205148|unknown-10646; gene_id MSTRG.19902; transcript_id MSTRG.19902.3;
chr6	transdecoder	exon	34464551	34464739	.	-	.	gene_name 98205148|unknown-10646; gene_id MSTRG.19902; transcript_id MSTRG.19902.11;
chr6	transdecoder	exon	34464551	34464739	.	-	.	gene_name 98205148|unknown-10646; gene_id MSTRG.19902; transcript_id MSTRG.19902.3;
chr6	transdecoder	exon	34464551	34464748	.	-	.	gene_name 98205148|unknown-10646; gene_id MSTRG.19902; transcript_id MSTRG.19902.15;
chr6	transdecoder	exon	34464551	34465393	.	-	.	gene_name 98205148|unknown-10646; gene_id MSTRG.19902; transcript_id MSTRG.19902.12;
chr6	transdecoder	five_prime_utr	34464735	34464739	.	-	.	gene_name 98205148|unknown-10646; gene_id MSTRG.19902; transcript_id MSTRG.19902.11;
chr6	transdecoder	five_prime_utr	34464735	34464739	.	-	.	gene_name 98205148|unknown-10646; gene_id MSTRG.19902; transcript_id MSTRG.19902.3;
chr6	transdecoder	five_prime_utr	34464735	34464739	.	-	.	gene_name 98205148|unknown-10646; gene_id MSTRG.19902; transcript_id MSTRG.19902.5;
chr6	transdecoder	five_prime_utr	34464735	34464748	.	-	.	gene_name 98205148|unknown-10646; gene_id MSTRG.19902; transcript_id MSTRG.19902.15;
chr6	transdecoder	five_prime_utr	34464735	34464748	.	-	.	gene_name 98205148|unknown-10646; gene_id MSTRG.19902; transcript_id MSTRG.19902.4;
chr6	transdecoder	five_prime_utr	34464735	34464748	.	-	.	gene_name 98205148|unknown-10646; gene_id MSTRG.19902; transcript_id MSTRG.19902.7;
chr6	transdecoder	five_prime_utr	34464735	34465393	.	-	.	gene_name 98205148|unknown-10646; gene_id MSTRG.19902; transcript_id MSTRG.19902.12;
chr6	transdecoder	five_prime_utr	34464735	34465393	.	-	.	gene_name 98205148|unknown-10646; gene_id MSTRG.19902; transcript_id MSTRG.19902.16;
chr6	transdecoder	exon	34465486	34476288	.	-	.	gene_name 98205148|unknown-10646; gene_id MSTRG.19902; transcript_id MSTRG.19902.16;
chr6	transdecoder	five_prime_utr	34465486	34476288	.	-	.	gene_name 98205148|unknown-10646; gene_id MSTRG.19902; transcript_id MSTRG.19902.16;
chr6	transdecoder	exon	34465486	34476465	.	-	.	gene_name 98205148|unknown-10646; gene_id MSTRG.19902; transcript_id MSTRG.19902.12;
chr6	transdecoder	five_prime_utr	34465486	34476465	.	-	.	gene_name 98205148|unknown-10646; gene_id MSTRG.19902; transcript_id MSTRG.19902.12;
chr6	transdecoder	five_prime_utr	34466836	34467338	.	+	.	gene_name 98207929|unknown-12712; gene_id 98207929|unknown-12712; transcript_id 98207929|unknown-12712.1;
chr6	transdecoder	exon	34466836	34470193	.	+	.	gene_name 98207929|unknown-12712; gene_id 98207929|unknown-12712; transcript_id 98207929|unknown-12712.1;
chr6	transdecoder	gene	34466836	34470193	.	+	.	gene_name 98207929|unknown-12712; gene_id 98207929|unknown-12712; transcript_id NA; gene_biotype protein_coding; Info ORF type:complete (+),score=86.29; ref_name 98207929|unknown-12712; class_code =; inherit_ref TRUE;
chr6	transdecoder	transcript	34466836	34470193	.	+	.	gene_name 98207929|unknown-12712; gene_id 98207929|unknown-12712; transcript_id 98207929|unknown-12712.1; gene_biotype protein_coding; Info ORF type:complete (+),score=86.29; ref_name 98207929|unknown-12712; class_code =; inherit_ref TRUE;
chr6	transdecoder	CDS	34467339	34468958	.	+	0	gene_name 98207929|unknown-12712; gene_id 98207929|unknown-12712; transcript_id 98207929|unknown-12712.1;
chr6	transdecoder	three_prime_utr	34468959	34470193	.	+	.	gene_name 98207929|unknown-12712; gene_id 98207929|unknown-12712; transcript_id 98207929|unknown-12712.1;
chr6	StringTie	exon	34476289	34476465	.	-	.	gene_name 98205148|unknown-10646; gene_id MSTRG.19902; transcript_id MSTRG.19902.1;
chr6	StringTie	exon	34476289	34476465	.	-	.	gene_name 98205148|unknown-10646; gene_id MSTRG.19902; transcript_id MSTRG.19902.13;
chr6	StringTie	exon	34476289	34476465	.	-	.	gene_name 98205148|unknown-10646; gene_id MSTRG.19902; transcript_id MSTRG.19902.14;
chr6	StringTie	exon	34476289	34476465	.	-	.	gene_name 98205148|unknown-10646; gene_id MSTRG.19902; transcript_id MSTRG.19902.8;
chr6	StringTie	exon	34476289	34476465	.	-	.	gene_name 98205148|unknown-10646; gene_id MSTRG.19902; transcript_id MSTRG.19902.9;
chr6	StringTie	exon	34476293	34476465	.	-	.	gene_name 98205148|unknown-10646; gene_id MSTRG.19902; transcript_id MSTRG.19902.10;
chr6	StringTie	exon	34476293	34476465	.	-	.	gene_name 98205148|unknown-10646; gene_id MSTRG.19902; transcript_id MSTRG.19902.2;
chr6	StringTie	exon	34476293	34476465	.	-	.	gene_name 98205148|unknown-10646; gene_id MSTRG.19902; transcript_id MSTRG.19902.6;
chr6	transdecoder	exon	34476293	34476465	.	-	.	gene_name 98205148|unknown-10646; gene_id MSTRG.19902; transcript_id MSTRG.19902.11;
chr6	transdecoder	exon	34476293	34476465	.	-	.	gene_name 98205148|unknown-10646; gene_id MSTRG.19902; transcript_id MSTRG.19902.15;
chr6	transdecoder	exon	34476293	34476465	.	-	.	gene_name 98205148|unknown-10646; gene_id MSTRG.19902; transcript_id MSTRG.19902.3;
chr6	transdecoder	exon	34476293	34476465	.	-	.	gene_name 98205148|unknown-10646; gene_id MSTRG.19902; transcript_id MSTRG.19902.4;
chr6	transdecoder	exon	34476293	34476465	.	-	.	gene_name 98205148|unknown-10646; gene_id MSTRG.19902; transcript_id MSTRG.19902.5;
chr6	transdecoder	exon	34476293	34476465	.	-	.	gene_name 98205148|unknown-10646; gene_id MSTRG.19902; transcript_id MSTRG.19902.7;
chr6	transdecoder	five_prime_utr	34476293	34476465	.	-	.	gene_name 98205148|unknown-10646; gene_id MSTRG.19902; transcript_id MSTRG.19902.11;
chr6	transdecoder	five_prime_utr	34476293	34476465	.	-	.	gene_name 98205148|unknown-10646; gene_id MSTRG.19902; transcript_id MSTRG.19902.15;
chr6	transdecoder	five_prime_utr	34476293	34476465	.	-	.	gene_name 98205148|unknown-10646; gene_id MSTRG.19902; transcript_id MSTRG.19902.3;
chr6	transdecoder	five_prime_utr	34476293	34476465	.	-	.	gene_name 98205148|unknown-10646; gene_id MSTRG.19902; transcript_id MSTRG.19902.4;
chr6	transdecoder	five_prime_utr	34476293	34476465	.	-	.	gene_name 98205148|unknown-10646; gene_id MSTRG.19902; transcript_id MSTRG.19902.5;
chr6	transdecoder	five_prime_utr	34476293	34476465	.	-	.	gene_name 98205148|unknown-10646; gene_id MSTRG.19902; transcript_id MSTRG.19902.7;
chr6	StringTie	exon	34516700	34517030	.	+	.	gene_name 98310135|unknown-21110; gene_id MSTRG.19903; transcript_id MSTRG.19903.1;
chr6	StringTie	transcript	34516700	34519316	.	+	.	gene_name 98310135|unknown-21110; gene_id MSTRG.19903; transcript_id MSTRG.19903.1; gene_biotype non-coding; Info NA; ref_name -; class_code u; inherit_ref FALSE;
chr6	StringTie	exon	34518027	34518514	.	+	.	gene_name 98310135|unknown-21110; gene_id MSTRG.19903; transcript_id MSTRG.19903.1;
chr6	StringTie	exon	34519193	34519316	.	+	.	gene_name 98310135|unknown-21110; gene_id MSTRG.19903; transcript_id MSTRG.19903.1;
chr6	transdecoder	exon	34610801	34612099	.	+	.	gene_name 98310136|or1d2; gene_id MSTRG.19904; transcript_id MSTRG.19904.1;
chr6	transdecoder	gene	34610801	34612099	.	+	.	gene_name 98310136|or1d2; gene_id MSTRG.19904; transcript_id NA; gene_biotype protein_coding; Info ORF type:5prime_partial (-),score=33.41,sp|P34982|OR1D2_HUMAN|26.923|3.13e-07; ref_name -; class_code u; inherit_ref FALSE;
chr6	transdecoder	transcript	34610801	34612099	.	+	.	gene_name 98310136|or1d2; gene_id MSTRG.19904; transcript_id MSTRG.19904.1; gene_biotype protein_coding; Info ORF type:5prime_partial (-),score=33.41,sp|P34982|OR1D2_HUMAN|26.923|3.13e-07; ref_name -; class_code u; inherit_ref FALSE;
chr6	transdecoder	CDS	34610802	34611803	.	+	0	gene_name 98310136|or1d2; gene_id MSTRG.19904; transcript_id MSTRG.19904.1;
chr6	transdecoder	three_prime_utr	34611804	34612099	.	+	.	gene_name 98310136|or1d2; gene_id MSTRG.19904; transcript_id MSTRG.19904.1;
chr6	transdecoder	exon	34643495	34643687	.	+	.	gene_name 98058820|thtr; gene_id MSTRG.19905; transcript_id MSTRG.19905.1;
chr6	transdecoder	five_prime_utr	34643495	34643687	.	+	.	gene_name 98058820|thtr; gene_id MSTRG.19905; transcript_id MSTRG.19905.1;
chr6	transdecoder	gene	34643495	34704058	.	+	.	gene_name 98058820|thtr; gene_id MSTRG.19905; transcript_id NA; gene_biotype protein_coding; Info ORF type:complete (+),score=46.84,sp|Q16762|THTR_HUMAN|33.579|1.74e-53; ref_name 98058820|thtr; class_code j,=; inherit_ref TRUE;
chr6	transdecoder	transcript	34643495	34704058	.	+	.	gene_name 98058820|thtr; gene_id MSTRG.19905; transcript_id MSTRG.19905.1; gene_biotype protein_coding; Info ORF type:complete (+),score=46.84,sp|Q16762|THTR_HUMAN|33.579|1.74e-53; ref_name 98058820|thtr; class_code j,=; inherit_ref TRUE;
chr6	transdecoder	three_prime_utr	34688007	34688079	.	-	.	gene_name 98036355|unknown-948; gene_id MSTRG.19906; transcript_id MSTRG.19906.1;
chr6	StringTie	exon	34688007	34688388	.	-	.	gene_name 98036355|unknown-948; gene_id MSTRG.19906; transcript_id MSTRG.19906.2;
chr6	transdecoder	exon	34688007	34688388	.	-	.	gene_name 98036355|unknown-948; gene_id MSTRG.19906; transcript_id MSTRG.19906.1;
chr6	transdecoder	gene	34688007	34688808	.	-	.	gene_name 98036355|unknown-948; gene_id MSTRG.19906; transcript_id NA; gene_biotype protein_coding; Info ORF type:5prime_partial (+),score=16.05; ref_name 98036355|unknown-948; class_code j,=; inherit_ref TRUE;
chr6	transdecoder	transcript	34688007	34688808	.	-	.	gene_name 98036355|unknown-948; gene_id MSTRG.19906; transcript_id MSTRG.19906.1; gene_biotype protein_coding; Info ORF type:5prime_partial (+),score=16.05; ref_name 98036355|unknown-948; class_code j,=; inherit_ref TRUE;
chr6	StringTie	transcript	34688007	34696288	.	-	.	gene_name 98036355|unknown-948; gene_id MSTRG.19906; transcript_id MSTRG.19906.2; gene_biotype non-coding; Info NA; ref_name 98036355|unknown-948; class_code j,=; inherit_ref TRUE;
chr6	transdecoder	CDS	34688080	34688388	.	-	0	gene_name 98036355|unknown-948; gene_id MSTRG.19906; transcript_id MSTRG.19906.1;
chr6	transdecoder	CDS	34688747	34688806	.	-	0	gene_name 98036355|unknown-948; gene_id MSTRG.19906; transcript_id MSTRG.19906.1;
chr6	transdecoder	exon	34688747	34688808	.	-	.	gene_name 98036355|unknown-948; gene_id MSTRG.19906; transcript_id MSTRG.19906.1;
chr6	StringTie	exon	34696205	34696288	.	-	.	gene_name 98036355|unknown-948; gene_id MSTRG.19906; transcript_id MSTRG.19906.2;
chr6	transdecoder	exon	34697393	34697658	.	+	.	gene_name 98058820|thtr; gene_id MSTRG.19905; transcript_id MSTRG.19905.2;
chr6	transdecoder	five_prime_utr	34697393	34697658	.	+	.	gene_name 98058820|thtr; gene_id MSTRG.19905; transcript_id MSTRG.19905.2;
chr6	transdecoder	transcript	34697393	34704058	.	+	.	gene_name 98058820|thtr; gene_id MSTRG.19905; transcript_id MSTRG.19905.2; gene_biotype protein_coding; Info ORF type:complete (+),score=46.84,sp|Q16762|THTR_HUMAN|33.579|1.74e-53; ref_name 98058820|thtr; class_code j,=; inherit_ref TRUE;
chr6	StringTie	exon	34697454	34697658	.	+	.	gene_name 98058820|thtr; gene_id MSTRG.19905; transcript_id MSTRG.19905.3;
chr6	StringTie	transcript	34697454	34698206	.	+	.	gene_name 98058820|thtr; gene_id MSTRG.19905; transcript_id MSTRG.19905.3; gene_biotype non-coding; Info NA; ref_name 98058820|thtr; class_code j,=; inherit_ref TRUE;
chr6	StringTie	exon	34697897	34698206	.	+	.	gene_name 98058820|thtr; gene_id MSTRG.19905; transcript_id MSTRG.19905.3;
chr6	transdecoder	exon	34698213	34698251	.	+	.	gene_name 98058820|thtr; gene_id MSTRG.19905; transcript_id MSTRG.19905.4;
chr6	transdecoder	five_prime_utr	34698213	34698251	.	+	.	gene_name 98058820|thtr; gene_id MSTRG.19905; transcript_id MSTRG.19905.4;
chr6	transdecoder	transcript	34698213	34704058	.	+	.	gene_name 98058820|thtr; gene_id MSTRG.19905; transcript_id MSTRG.19905.4; gene_biotype protein_coding; Info ORF type:complete (+),score=46.84,sp|Q16762|THTR_HUMAN|33.579|1.74e-53; ref_name 98058820|thtr; class_code j,=; inherit_ref TRUE;
chr6	transdecoder	exon	34700244	34700507	.	+	.	gene_name 98058820|thtr; gene_id MSTRG.19905; transcript_id MSTRG.19905.5;
chr6	transdecoder	five_prime_utr	34700244	34700507	.	+	.	gene_name 98058820|thtr; gene_id MSTRG.19905; transcript_id MSTRG.19905.5;
chr6	transdecoder	transcript	34700244	34704058	.	+	.	gene_name 98058820|thtr; gene_id MSTRG.19905; transcript_id MSTRG.19905.5; gene_biotype protein_coding; Info ORF type:complete (+),score=46.84,sp|Q16762|THTR_HUMAN|33.579|1.74e-53; ref_name 98058820|thtr; class_code j,=; inherit_ref TRUE;
chr6	transdecoder	five_prime_utr	34700557	34700558	.	+	.	gene_name 98058820|thtr; gene_id MSTRG.19905; transcript_id MSTRG.19905.1;
chr6	transdecoder	five_prime_utr	34700557	34700558	.	+	.	gene_name 98058820|thtr; gene_id MSTRG.19905; transcript_id MSTRG.19905.2;
chr6	transdecoder	five_prime_utr	34700557	34700558	.	+	.	gene_name 98058820|thtr; gene_id MSTRG.19905; transcript_id MSTRG.19905.4;
chr6	transdecoder	five_prime_utr	34700557	34700558	.	+	.	gene_name 98058820|thtr; gene_id MSTRG.19905; transcript_id MSTRG.19905.5;
chr6	transdecoder	exon	34700557	34700748	.	+	.	gene_name 98058820|thtr; gene_id MSTRG.19905; transcript_id MSTRG.19905.1;
chr6	transdecoder	exon	34700557	34700748	.	+	.	gene_name 98058820|thtr; gene_id MSTRG.19905; transcript_id MSTRG.19905.2;
chr6	transdecoder	exon	34700557	34700748	.	+	.	gene_name 98058820|thtr; gene_id MSTRG.19905; transcript_id MSTRG.19905.4;
chr6	transdecoder	exon	34700557	34700748	.	+	.	gene_name 98058820|thtr; gene_id MSTRG.19905; transcript_id MSTRG.19905.5;
chr6	transdecoder	CDS	34700559	34700748	.	+	0	gene_name 98058820|thtr; gene_id MSTRG.19905; transcript_id MSTRG.19905.1;
chr6	transdecoder	CDS	34700559	34700748	.	+	0	gene_name 98058820|thtr; gene_id MSTRG.19905; transcript_id MSTRG.19905.2;
chr6	transdecoder	CDS	34700559	34700748	.	+	0	gene_name 98058820|thtr; gene_id MSTRG.19905; transcript_id MSTRG.19905.4;
chr6	transdecoder	CDS	34700559	34700748	.	+	0	gene_name 98058820|thtr; gene_id MSTRG.19905; transcript_id MSTRG.19905.5;
chr6	transdecoder	CDS	34701460	34701614	.	+	2	gene_name 98058820|thtr; gene_id MSTRG.19905; transcript_id MSTRG.19905.1;
chr6	transdecoder	CDS	34701460	34701614	.	+	2	gene_name 98058820|thtr; gene_id MSTRG.19905; transcript_id MSTRG.19905.2;
chr6	transdecoder	CDS	34701460	34701614	.	+	2	gene_name 98058820|thtr; gene_id MSTRG.19905; transcript_id MSTRG.19905.4;
chr6	transdecoder	CDS	34701460	34701614	.	+	2	gene_name 98058820|thtr; gene_id MSTRG.19905; transcript_id MSTRG.19905.5;
chr6	transdecoder	exon	34701460	34701614	.	+	.	gene_name 98058820|thtr; gene_id MSTRG.19905; transcript_id MSTRG.19905.1;
chr6	transdecoder	exon	34701460	34701614	.	+	.	gene_name 98058820|thtr; gene_id MSTRG.19905; transcript_id MSTRG.19905.2;
chr6	transdecoder	exon	34701460	34701614	.	+	.	gene_name 98058820|thtr; gene_id MSTRG.19905; transcript_id MSTRG.19905.4;
chr6	transdecoder	exon	34701460	34701614	.	+	.	gene_name 98058820|thtr; gene_id MSTRG.19905; transcript_id MSTRG.19905.5;
chr6	transdecoder	CDS	34701996	34702212	.	+	0	gene_name 98058820|thtr; gene_id MSTRG.19905; transcript_id MSTRG.19905.1;
chr6	transdecoder	CDS	34701996	34702212	.	+	0	gene_name 98058820|thtr; gene_id MSTRG.19905; transcript_id MSTRG.19905.2;
chr6	transdecoder	CDS	34701996	34702212	.	+	0	gene_name 98058820|thtr; gene_id MSTRG.19905; transcript_id MSTRG.19905.4;
chr6	transdecoder	CDS	34701996	34702212	.	+	0	gene_name 98058820|thtr; gene_id MSTRG.19905; transcript_id MSTRG.19905.5;
chr6	transdecoder	exon	34701996	34702212	.	+	.	gene_name 98058820|thtr; gene_id MSTRG.19905; transcript_id MSTRG.19905.1;
chr6	transdecoder	exon	34701996	34702212	.	+	.	gene_name 98058820|thtr; gene_id MSTRG.19905; transcript_id MSTRG.19905.2;
chr6	transdecoder	exon	34701996	34702212	.	+	.	gene_name 98058820|thtr; gene_id MSTRG.19905; transcript_id MSTRG.19905.4;
chr6	transdecoder	exon	34701996	34702212	.	+	.	gene_name 98058820|thtr; gene_id MSTRG.19905; transcript_id MSTRG.19905.5;
chr6	transdecoder	CDS	34703698	34703981	.	+	2	gene_name 98058820|thtr; gene_id MSTRG.19905; transcript_id MSTRG.19905.1;
chr6	transdecoder	CDS	34703698	34703981	.	+	2	gene_name 98058820|thtr; gene_id MSTRG.19905; transcript_id MSTRG.19905.2;
chr6	transdecoder	CDS	34703698	34703981	.	+	2	gene_name 98058820|thtr; gene_id MSTRG.19905; transcript_id MSTRG.19905.4;
chr6	transdecoder	CDS	34703698	34703981	.	+	2	gene_name 98058820|thtr; gene_id MSTRG.19905; transcript_id MSTRG.19905.5;
chr6	transdecoder	exon	34703698	34704058	.	+	.	gene_name 98058820|thtr; gene_id MSTRG.19905; transcript_id MSTRG.19905.1;
chr6	transdecoder	exon	34703698	34704058	.	+	.	gene_name 98058820|thtr; gene_id MSTRG.19905; transcript_id MSTRG.19905.2;
chr6	transdecoder	exon	34703698	34704058	.	+	.	gene_name 98058820|thtr; gene_id MSTRG.19905; transcript_id MSTRG.19905.4;
chr6	transdecoder	exon	34703698	34704058	.	+	.	gene_name 98058820|thtr; gene_id MSTRG.19905; transcript_id MSTRG.19905.5;
chr6	transdecoder	three_prime_utr	34703982	34704058	.	+	.	gene_name 98058820|thtr; gene_id MSTRG.19905; transcript_id MSTRG.19905.1;
chr6	transdecoder	three_prime_utr	34703982	34704058	.	+	.	gene_name 98058820|thtr; gene_id MSTRG.19905; transcript_id MSTRG.19905.2;
chr6	transdecoder	three_prime_utr	34703982	34704058	.	+	.	gene_name 98058820|thtr; gene_id MSTRG.19905; transcript_id MSTRG.19905.4;
chr6	transdecoder	three_prime_utr	34703982	34704058	.	+	.	gene_name 98058820|thtr; gene_id MSTRG.19905; transcript_id MSTRG.19905.5;
chr6	transdecoder	three_prime_utr	34711113	34711942	.	-	.	gene_name 98056665|wbp4; gene_id MSTRG.19907; transcript_id MSTRG.19907.1;
chr6	transdecoder	three_prime_utr	34711113	34711942	.	-	.	gene_name 98056665|wbp4; gene_id MSTRG.19907; transcript_id MSTRG.19907.2;
chr6	transdecoder	exon	34711113	34712226	.	-	.	gene_name 98056665|wbp4; gene_id MSTRG.19907; transcript_id MSTRG.19907.1;
chr6	transdecoder	exon	34711113	34712226	.	-	.	gene_name 98056665|wbp4; gene_id MSTRG.19907; transcript_id MSTRG.19907.2;
chr6	transdecoder	gene	34711113	34721957	.	-	.	gene_name 98056665|wbp4; gene_id MSTRG.19907; transcript_id NA; gene_biotype protein_coding; Info ORF type:complete (+),score=43.81,sp|P25325|THTM_HUMAN|31.679|2.99e-45; ref_name 98056665|wbp4; class_code =,j; inherit_ref TRUE;
chr6	transdecoder	transcript	34711113	34721957	.	-	.	gene_name 98056665|wbp4; gene_id MSTRG.19907; transcript_id MSTRG.19907.1; gene_biotype protein_coding; Info ORF type:complete (+),score=43.81,sp|P25325|THTM_HUMAN|31.679|2.99e-45; ref_name 98056665|wbp4; class_code =,j; inherit_ref TRUE;
chr6	transdecoder	transcript	34711113	34721957	.	-	.	gene_name 98056665|wbp4; gene_id MSTRG.19907; transcript_id MSTRG.19907.2; gene_biotype protein_coding; Info ORF type:complete (+),score=43.81,sp|P25325|THTM_HUMAN|31.679|2.99e-45; ref_name 98056665|wbp4; class_code =,j; inherit_ref TRUE;
chr6	transdecoder	three_prime_utr	34711785	34711942	.	-	.	gene_name 98056665|wbp4; gene_id MSTRG.19907; transcript_id MSTRG.19907.3;
chr6	transdecoder	exon	34711785	34712226	.	-	.	gene_name 98056665|wbp4; gene_id MSTRG.19907; transcript_id MSTRG.19907.3;
chr6	transdecoder	transcript	34711785	34715965	.	-	.	gene_name 98056665|wbp4; gene_id MSTRG.19907; transcript_id MSTRG.19907.3; gene_biotype protein_coding; Info ORF type:complete (+),score=43.81,sp|P25325|THTM_HUMAN|31.679|2.99e-45; ref_name 98056665|wbp4; class_code =,j; inherit_ref TRUE;
chr6	transdecoder	three_prime_utr	34711846	34711942	.	-	.	gene_name 98056665|wbp4; gene_id MSTRG.19907; transcript_id MSTRG.19907.4;
chr6	transdecoder	exon	34711846	34712226	.	-	.	gene_name 98056665|wbp4; gene_id MSTRG.19907; transcript_id MSTRG.19907.4;
chr6	transdecoder	transcript	34711846	34716905	.	-	.	gene_name 98056665|wbp4; gene_id MSTRG.19907; transcript_id MSTRG.19907.4; gene_biotype protein_coding; Info ORF type:complete (+),score=43.81,sp|P25325|THTM_HUMAN|31.679|2.99e-45; ref_name 98056665|wbp4; class_code =,j; inherit_ref TRUE;
chr6	transdecoder	CDS	34711943	34712226	.	-	2	gene_name 98056665|wbp4; gene_id MSTRG.19907; transcript_id MSTRG.19907.1;
chr6	transdecoder	CDS	34711943	34712226	.	-	2	gene_name 98056665|wbp4; gene_id MSTRG.19907; transcript_id MSTRG.19907.2;
chr6	transdecoder	CDS	34711943	34712226	.	-	2	gene_name 98056665|wbp4; gene_id MSTRG.19907; transcript_id MSTRG.19907.3;
chr6	transdecoder	CDS	34711943	34712226	.	-	2	gene_name 98056665|wbp4; gene_id MSTRG.19907; transcript_id MSTRG.19907.4;
chr6	transdecoder	CDS	34714582	34714798	.	-	0	gene_name 98056665|wbp4; gene_id MSTRG.19907; transcript_id MSTRG.19907.1;
chr6	transdecoder	CDS	34714582	34714798	.	-	0	gene_name 98056665|wbp4; gene_id MSTRG.19907; transcript_id MSTRG.19907.2;
chr6	transdecoder	CDS	34714582	34714798	.	-	0	gene_name 98056665|wbp4; gene_id MSTRG.19907; transcript_id MSTRG.19907.3;
chr6	transdecoder	CDS	34714582	34714798	.	-	0	gene_name 98056665|wbp4; gene_id MSTRG.19907; transcript_id MSTRG.19907.4;
chr6	transdecoder	exon	34714582	34714798	.	-	.	gene_name 98056665|wbp4; gene_id MSTRG.19907; transcript_id MSTRG.19907.1;
chr6	transdecoder	exon	34714582	34714798	.	-	.	gene_name 98056665|wbp4; gene_id MSTRG.19907; transcript_id MSTRG.19907.2;
chr6	transdecoder	exon	34714582	34714798	.	-	.	gene_name 98056665|wbp4; gene_id MSTRG.19907; transcript_id MSTRG.19907.3;
chr6	transdecoder	exon	34714582	34714798	.	-	.	gene_name 98056665|wbp4; gene_id MSTRG.19907; transcript_id MSTRG.19907.4;
chr6	transdecoder	CDS	34715091	34715245	.	-	2	gene_name 98056665|wbp4; gene_id MSTRG.19907; transcript_id MSTRG.19907.1;
chr6	transdecoder	CDS	34715091	34715245	.	-	2	gene_name 98056665|wbp4; gene_id MSTRG.19907; transcript_id MSTRG.19907.2;
chr6	transdecoder	CDS	34715091	34715245	.	-	2	gene_name 98056665|wbp4; gene_id MSTRG.19907; transcript_id MSTRG.19907.3;
chr6	transdecoder	CDS	34715091	34715245	.	-	2	gene_name 98056665|wbp4; gene_id MSTRG.19907; transcript_id MSTRG.19907.4;
chr6	transdecoder	exon	34715091	34715245	.	-	.	gene_name 98056665|wbp4; gene_id MSTRG.19907; transcript_id MSTRG.19907.1;
chr6	transdecoder	exon	34715091	34715245	.	-	.	gene_name 98056665|wbp4; gene_id MSTRG.19907; transcript_id MSTRG.19907.2;
chr6	transdecoder	exon	34715091	34715245	.	-	.	gene_name 98056665|wbp4; gene_id MSTRG.19907; transcript_id MSTRG.19907.3;
chr6	transdecoder	exon	34715091	34715245	.	-	.	gene_name 98056665|wbp4; gene_id MSTRG.19907; transcript_id MSTRG.19907.4;
chr6	transdecoder	CDS	34715534	34715723	.	-	0	gene_name 98056665|wbp4; gene_id MSTRG.19907; transcript_id MSTRG.19907.1;
chr6	transdecoder	CDS	34715534	34715723	.	-	0	gene_name 98056665|wbp4; gene_id MSTRG.19907; transcript_id MSTRG.19907.2;
chr6	transdecoder	CDS	34715534	34715723	.	-	0	gene_name 98056665|wbp4; gene_id MSTRG.19907; transcript_id MSTRG.19907.3;
chr6	transdecoder	CDS	34715534	34715723	.	-	0	gene_name 98056665|wbp4; gene_id MSTRG.19907; transcript_id MSTRG.19907.4;
chr6	transdecoder	exon	34715534	34715725	.	-	.	gene_name 98056665|wbp4; gene_id MSTRG.19907; transcript_id MSTRG.19907.2;
chr6	transdecoder	exon	34715534	34715725	.	-	.	gene_name 98056665|wbp4; gene_id MSTRG.19907; transcript_id MSTRG.19907.3;
chr6	transdecoder	exon	34715534	34715725	.	-	.	gene_name 98056665|wbp4; gene_id MSTRG.19907; transcript_id MSTRG.19907.4;
chr6	transdecoder	exon	34715534	34718543	.	-	.	gene_name 98056665|wbp4; gene_id MSTRG.19907; transcript_id MSTRG.19907.1;
chr6	transdecoder	five_prime_utr	34715724	34715725	.	-	.	gene_name 98056665|wbp4; gene_id MSTRG.19907; transcript_id MSTRG.19907.3;
chr6	transdecoder	five_prime_utr	34715724	34715725	.	-	.	gene_name 98056665|wbp4; gene_id MSTRG.19907; transcript_id MSTRG.19907.4;
chr6	transdecoder	exon	34715854	34715965	.	-	.	gene_name 98056665|wbp4; gene_id MSTRG.19907; transcript_id MSTRG.19907.3;
chr6	transdecoder	five_prime_utr	34715854	34715965	.	-	.	gene_name 98056665|wbp4; gene_id MSTRG.19907; transcript_id MSTRG.19907.3;
chr6	transdecoder	exon	34715966	34716905	.	-	.	gene_name 98056665|wbp4; gene_id MSTRG.19907; transcript_id MSTRG.19907.4;
chr6	transdecoder	five_prime_utr	34715966	34716905	.	-	.	gene_name 98056665|wbp4; gene_id MSTRG.19907; transcript_id MSTRG.19907.4;
chr6	transdecoder	exon	34717100	34718543	.	-	.	gene_name 98056665|wbp4; gene_id MSTRG.19907; transcript_id MSTRG.19907.2;
chr6	transdecoder	CDS	34718252	34718543	.	-	1	gene_name 98056665|wbp4; gene_id MSTRG.19907; transcript_id MSTRG.19907.1;
chr6	transdecoder	CDS	34718252	34718543	.	-	1	gene_name 98056665|wbp4; gene_id MSTRG.19907; transcript_id MSTRG.19907.2;
chr6	transdecoder	CDS	34720515	34720889	.	-	1	gene_name 98056665|wbp4; gene_id MSTRG.19907; transcript_id MSTRG.19907.1;
chr6	transdecoder	CDS	34720515	34720889	.	-	1	gene_name 98056665|wbp4; gene_id MSTRG.19907; transcript_id MSTRG.19907.2;
chr6	transdecoder	exon	34720515	34720889	.	-	.	gene_name 98056665|wbp4; gene_id MSTRG.19907; transcript_id MSTRG.19907.1;
chr6	transdecoder	exon	34720515	34720889	.	-	.	gene_name 98056665|wbp4; gene_id MSTRG.19907; transcript_id MSTRG.19907.2;
chr6	transdecoder	CDS	34721678	34721907	.	-	0	gene_name 98056665|wbp4; gene_id MSTRG.19907; transcript_id MSTRG.19907.1;
chr6	transdecoder	CDS	34721678	34721907	.	-	0	gene_name 98056665|wbp4; gene_id MSTRG.19907; transcript_id MSTRG.19907.2;
chr6	transdecoder	exon	34721678	34721957	.	-	.	gene_name 98056665|wbp4; gene_id MSTRG.19907; transcript_id MSTRG.19907.1;
chr6	transdecoder	exon	34721678	34721957	.	-	.	gene_name 98056665|wbp4; gene_id MSTRG.19907; transcript_id MSTRG.19907.2;
chr6	transdecoder	five_prime_utr	34721908	34721957	.	-	.	gene_name 98056665|wbp4; gene_id MSTRG.19907; transcript_id MSTRG.19907.1;
chr6	transdecoder	five_prime_utr	34721908	34721957	.	-	.	gene_name 98056665|wbp4; gene_id MSTRG.19907; transcript_id MSTRG.19907.2;
chr6	StringTie	exon	34722765	34731009	.	+	.	gene_name 98310137|unknown-21111; gene_id MSTRG.19908; transcript_id MSTRG.19908.1;
chr6	StringTie	transcript	34722765	34746931	.	+	.	gene_name 98310137|unknown-21111; gene_id MSTRG.19908; transcript_id MSTRG.19908.1; gene_biotype protein_coding_antisense; Info NA; ref_name 98149937|itih3-2; class_code x; inherit_ref FALSE;
chr6	StringTie	exon	34745394	34746931	.	+	.	gene_name 98310137|unknown-21111; gene_id MSTRG.19908; transcript_id MSTRG.19908.1;
chr6	transdecoder	three_prime_utr	34757525	34757839	.	-	.	gene_name 98059466|pp2d1; gene_id MSTRG.19909; transcript_id MSTRG.19909.1;
chr6	transdecoder	exon	34757525	34758152	.	-	.	gene_name 98059466|pp2d1; gene_id MSTRG.19909; transcript_id MSTRG.19909.1;
chr6	transdecoder	transcript	34757525	34763593	.	-	.	gene_name 98059466|pp2d1; gene_id MSTRG.19909; transcript_id MSTRG.19909.1; gene_biotype protein_coding; Info ORF type:complete (+),score=81.41,sp|A8MPX8|PP2D1_HUMAN|22.410|2.50e-12; ref_name 98059466|pp2d1; class_code j,m; inherit_ref TRUE;
chr6	transdecoder	gene	34757525	34765359	.	-	.	gene_name 98059466|pp2d1; gene_id MSTRG.19909; transcript_id NA; gene_biotype protein_coding; Info ORF type:complete (+),score=81.41,sp|A8MPX8|PP2D1_HUMAN|22.410|2.50e-12; ref_name 98059466|pp2d1; class_code j,m; inherit_ref TRUE;
chr6	transdecoder	three_prime_utr	34757537	34757839	.	-	.	gene_name 98059466|pp2d1; gene_id MSTRG.19909; transcript_id MSTRG.19909.2;
chr6	transdecoder	exon	34757537	34758152	.	-	.	gene_name 98059466|pp2d1; gene_id MSTRG.19909; transcript_id MSTRG.19909.2;
chr6	transdecoder	transcript	34757537	34765359	.	-	.	gene_name 98059466|pp2d1; gene_id MSTRG.19909; transcript_id MSTRG.19909.2; gene_biotype protein_coding; Info ORF type:complete (+),score=81.41,sp|A8MPX8|PP2D1_HUMAN|22.410|2.50e-12; ref_name 98059466|pp2d1; class_code j,m; inherit_ref TRUE;
chr6	transdecoder	three_prime_utr	34757582	34757839	.	-	.	gene_name 98059466|pp2d1; gene_id MSTRG.19909; transcript_id MSTRG.19909.3;
chr6	transdecoder	exon	34757582	34758152	.	-	.	gene_name 98059466|pp2d1; gene_id MSTRG.19909; transcript_id MSTRG.19909.3;
chr6	transdecoder	transcript	34757582	34763593	.	-	.	gene_name 98059466|pp2d1; gene_id MSTRG.19909; transcript_id MSTRG.19909.3; gene_biotype protein_coding; Info ORF type:complete (+),score=81.41,sp|A8MPX8|PP2D1_HUMAN|22.410|2.50e-12; ref_name 98059466|pp2d1; class_code j,m; inherit_ref TRUE;
chr6	transdecoder	three_prime_utr	34757685	34757839	.	-	.	gene_name 98059466|pp2d1; gene_id MSTRG.19909; transcript_id MSTRG.19909.4;
chr6	transdecoder	exon	34757685	34758152	.	-	.	gene_name 98059466|pp2d1; gene_id MSTRG.19909; transcript_id MSTRG.19909.4;
chr6	transdecoder	transcript	34757685	34765359	.	-	.	gene_name 98059466|pp2d1; gene_id MSTRG.19909; transcript_id MSTRG.19909.4; gene_biotype protein_coding; Info ORF type:complete (+),score=81.41,sp|A8MPX8|PP2D1_HUMAN|22.410|2.50e-12; ref_name 98059466|pp2d1; class_code j,m; inherit_ref TRUE;
chr6	transdecoder	CDS	34757840	34758152	.	-	1	gene_name 98059466|pp2d1; gene_id MSTRG.19909; transcript_id MSTRG.19909.1;
chr6	transdecoder	CDS	34757840	34758152	.	-	1	gene_name 98059466|pp2d1; gene_id MSTRG.19909; transcript_id MSTRG.19909.2;
chr6	transdecoder	CDS	34757840	34758152	.	-	1	gene_name 98059466|pp2d1; gene_id MSTRG.19909; transcript_id MSTRG.19909.3;
chr6	transdecoder	CDS	34757840	34758152	.	-	1	gene_name 98059466|pp2d1; gene_id MSTRG.19909; transcript_id MSTRG.19909.4;
chr6	transdecoder	CDS	34760168	34760438	.	-	2	gene_name 98059466|pp2d1; gene_id MSTRG.19909; transcript_id MSTRG.19909.1;
chr6	transdecoder	CDS	34760168	34760438	.	-	2	gene_name 98059466|pp2d1; gene_id MSTRG.19909; transcript_id MSTRG.19909.2;
chr6	transdecoder	CDS	34760168	34760438	.	-	2	gene_name 98059466|pp2d1; gene_id MSTRG.19909; transcript_id MSTRG.19909.3;
chr6	transdecoder	CDS	34760168	34760438	.	-	2	gene_name 98059466|pp2d1; gene_id MSTRG.19909; transcript_id MSTRG.19909.4;
chr6	transdecoder	exon	34760168	34760438	.	-	.	gene_name 98059466|pp2d1; gene_id MSTRG.19909; transcript_id MSTRG.19909.1;
chr6	transdecoder	exon	34760168	34760438	.	-	.	gene_name 98059466|pp2d1; gene_id MSTRG.19909; transcript_id MSTRG.19909.2;
chr6	transdecoder	exon	34760168	34760438	.	-	.	gene_name 98059466|pp2d1; gene_id MSTRG.19909; transcript_id MSTRG.19909.3;
chr6	transdecoder	exon	34760168	34760438	.	-	.	gene_name 98059466|pp2d1; gene_id MSTRG.19909; transcript_id MSTRG.19909.4;
chr6	transdecoder	CDS	34760659	34760914	.	-	0	gene_name 98059466|pp2d1; gene_id MSTRG.19909; transcript_id MSTRG.19909.1;
chr6	transdecoder	CDS	34760659	34760914	.	-	0	gene_name 98059466|pp2d1; gene_id MSTRG.19909; transcript_id MSTRG.19909.2;
chr6	transdecoder	CDS	34760659	34760914	.	-	0	gene_name 98059466|pp2d1; gene_id MSTRG.19909; transcript_id MSTRG.19909.3;
chr6	transdecoder	CDS	34760659	34760914	.	-	0	gene_name 98059466|pp2d1; gene_id MSTRG.19909; transcript_id MSTRG.19909.4;
chr6	transdecoder	exon	34760659	34760914	.	-	.	gene_name 98059466|pp2d1; gene_id MSTRG.19909; transcript_id MSTRG.19909.1;
chr6	transdecoder	exon	34760659	34760914	.	-	.	gene_name 98059466|pp2d1; gene_id MSTRG.19909; transcript_id MSTRG.19909.2;
chr6	transdecoder	exon	34760659	34760914	.	-	.	gene_name 98059466|pp2d1; gene_id MSTRG.19909; transcript_id MSTRG.19909.3;
chr6	transdecoder	exon	34760659	34760914	.	-	.	gene_name 98059466|pp2d1; gene_id MSTRG.19909; transcript_id MSTRG.19909.4;
chr6	transdecoder	CDS	34761254	34761423	.	-	2	gene_name 98059466|pp2d1; gene_id MSTRG.19909; transcript_id MSTRG.19909.1;
chr6	transdecoder	CDS	34761254	34761423	.	-	2	gene_name 98059466|pp2d1; gene_id MSTRG.19909; transcript_id MSTRG.19909.2;
chr6	transdecoder	CDS	34761254	34761423	.	-	2	gene_name 98059466|pp2d1; gene_id MSTRG.19909; transcript_id MSTRG.19909.3;
chr6	transdecoder	CDS	34761254	34761423	.	-	2	gene_name 98059466|pp2d1; gene_id MSTRG.19909; transcript_id MSTRG.19909.4;
chr6	transdecoder	exon	34761254	34761423	.	-	.	gene_name 98059466|pp2d1; gene_id MSTRG.19909; transcript_id MSTRG.19909.1;
chr6	transdecoder	exon	34761254	34761423	.	-	.	gene_name 98059466|pp2d1; gene_id MSTRG.19909; transcript_id MSTRG.19909.2;
chr6	transdecoder	exon	34761254	34761423	.	-	.	gene_name 98059466|pp2d1; gene_id MSTRG.19909; transcript_id MSTRG.19909.3;
chr6	transdecoder	exon	34761254	34761423	.	-	.	gene_name 98059466|pp2d1; gene_id MSTRG.19909; transcript_id MSTRG.19909.4;
chr6	transdecoder	CDS	34761914	34762267	.	-	2	gene_name 98059466|pp2d1; gene_id MSTRG.19909; transcript_id MSTRG.19909.1;
chr6	transdecoder	exon	34761914	34762267	.	-	.	gene_name 98059466|pp2d1; gene_id MSTRG.19909; transcript_id MSTRG.19909.1;
chr6	transdecoder	CDS	34761914	34762276	.	-	2	gene_name 98059466|pp2d1; gene_id MSTRG.19909; transcript_id MSTRG.19909.2;
chr6	transdecoder	CDS	34761914	34762276	.	-	2	gene_name 98059466|pp2d1; gene_id MSTRG.19909; transcript_id MSTRG.19909.3;
chr6	transdecoder	CDS	34761914	34762276	.	-	2	gene_name 98059466|pp2d1; gene_id MSTRG.19909; transcript_id MSTRG.19909.4;
chr6	transdecoder	exon	34761914	34762276	.	-	.	gene_name 98059466|pp2d1; gene_id MSTRG.19909; transcript_id MSTRG.19909.2;
chr6	transdecoder	exon	34761914	34762276	.	-	.	gene_name 98059466|pp2d1; gene_id MSTRG.19909; transcript_id MSTRG.19909.3;
chr6	transdecoder	exon	34761914	34762276	.	-	.	gene_name 98059466|pp2d1; gene_id MSTRG.19909; transcript_id MSTRG.19909.4;
chr6	transdecoder	CDS	34762318	34762558	.	-	0	gene_name 98059466|pp2d1; gene_id MSTRG.19909; transcript_id MSTRG.19909.1;
chr6	transdecoder	CDS	34762318	34762558	.	-	0	gene_name 98059466|pp2d1; gene_id MSTRG.19909; transcript_id MSTRG.19909.2;
chr6	transdecoder	CDS	34762318	34762558	.	-	0	gene_name 98059466|pp2d1; gene_id MSTRG.19909; transcript_id MSTRG.19909.3;
chr6	transdecoder	CDS	34762318	34762558	.	-	0	gene_name 98059466|pp2d1; gene_id MSTRG.19909; transcript_id MSTRG.19909.4;
chr6	transdecoder	exon	34762318	34762558	.	-	.	gene_name 98059466|pp2d1; gene_id MSTRG.19909; transcript_id MSTRG.19909.1;
chr6	transdecoder	exon	34762318	34762558	.	-	.	gene_name 98059466|pp2d1; gene_id MSTRG.19909; transcript_id MSTRG.19909.2;
chr6	transdecoder	exon	34762318	34762558	.	-	.	gene_name 98059466|pp2d1; gene_id MSTRG.19909; transcript_id MSTRG.19909.4;
chr6	transdecoder	exon	34762318	34762972	.	-	.	gene_name 98059466|pp2d1; gene_id MSTRG.19909; transcript_id MSTRG.19909.3;
chr6	transdecoder	exon	34762712	34762972	.	-	.	gene_name 98059466|pp2d1; gene_id MSTRG.19909; transcript_id MSTRG.19909.1;
chr6	transdecoder	exon	34762712	34762972	.	-	.	gene_name 98059466|pp2d1; gene_id MSTRG.19909; transcript_id MSTRG.19909.2;
chr6	transdecoder	exon	34762712	34762972	.	-	.	gene_name 98059466|pp2d1; gene_id MSTRG.19909; transcript_id MSTRG.19909.4;
chr6	transdecoder	CDS	34762793	34762972	.	-	0	gene_name 98059466|pp2d1; gene_id MSTRG.19909; transcript_id MSTRG.19909.1;
chr6	transdecoder	CDS	34762793	34762972	.	-	0	gene_name 98059466|pp2d1; gene_id MSTRG.19909; transcript_id MSTRG.19909.2;
chr6	transdecoder	CDS	34762793	34762972	.	-	0	gene_name 98059466|pp2d1; gene_id MSTRG.19909; transcript_id MSTRG.19909.3;
chr6	transdecoder	CDS	34762793	34762972	.	-	0	gene_name 98059466|pp2d1; gene_id MSTRG.19909; transcript_id MSTRG.19909.4;
chr6	transdecoder	CDS	34763014	34763208	.	-	0	gene_name 98059466|pp2d1; gene_id MSTRG.19909; transcript_id MSTRG.19909.1;
chr6	transdecoder	CDS	34763014	34763208	.	-	0	gene_name 98059466|pp2d1; gene_id MSTRG.19909; transcript_id MSTRG.19909.2;
chr6	transdecoder	CDS	34763014	34763208	.	-	0	gene_name 98059466|pp2d1; gene_id MSTRG.19909; transcript_id MSTRG.19909.3;
chr6	transdecoder	CDS	34763014	34763208	.	-	0	gene_name 98059466|pp2d1; gene_id MSTRG.19909; transcript_id MSTRG.19909.4;
chr6	transdecoder	exon	34763014	34763208	.	-	.	gene_name 98059466|pp2d1; gene_id MSTRG.19909; transcript_id MSTRG.19909.1;
chr6	transdecoder	exon	34763014	34763208	.	-	.	gene_name 98059466|pp2d1; gene_id MSTRG.19909; transcript_id MSTRG.19909.2;
chr6	transdecoder	exon	34763014	34763208	.	-	.	gene_name 98059466|pp2d1; gene_id MSTRG.19909; transcript_id MSTRG.19909.3;
chr6	transdecoder	exon	34763014	34763208	.	-	.	gene_name 98059466|pp2d1; gene_id MSTRG.19909; transcript_id MSTRG.19909.4;
chr6	transdecoder	CDS	34763249	34763461	.	-	0	gene_name 98059466|pp2d1; gene_id MSTRG.19909; transcript_id MSTRG.19909.1;
chr6	transdecoder	CDS	34763249	34763461	.	-	0	gene_name 98059466|pp2d1; gene_id MSTRG.19909; transcript_id MSTRG.19909.2;
chr6	transdecoder	CDS	34763249	34763461	.	-	0	gene_name 98059466|pp2d1; gene_id MSTRG.19909; transcript_id MSTRG.19909.3;
chr6	transdecoder	CDS	34763249	34763461	.	-	0	gene_name 98059466|pp2d1; gene_id MSTRG.19909; transcript_id MSTRG.19909.4;
chr6	transdecoder	exon	34763249	34763491	.	-	.	gene_name 98059466|pp2d1; gene_id MSTRG.19909; transcript_id MSTRG.19909.4;
chr6	transdecoder	exon	34763249	34763497	.	-	.	gene_name 98059466|pp2d1; gene_id MSTRG.19909; transcript_id MSTRG.19909.2;
chr6	transdecoder	exon	34763249	34763593	.	-	.	gene_name 98059466|pp2d1; gene_id MSTRG.19909; transcript_id MSTRG.19909.1;
chr6	transdecoder	exon	34763249	34763593	.	-	.	gene_name 98059466|pp2d1; gene_id MSTRG.19909; transcript_id MSTRG.19909.3;
chr6	transdecoder	five_prime_utr	34763462	34763491	.	-	.	gene_name 98059466|pp2d1; gene_id MSTRG.19909; transcript_id MSTRG.19909.4;
chr6	transdecoder	five_prime_utr	34763462	34763497	.	-	.	gene_name 98059466|pp2d1; gene_id MSTRG.19909; transcript_id MSTRG.19909.2;
chr6	transdecoder	five_prime_utr	34763462	34763593	.	-	.	gene_name 98059466|pp2d1; gene_id MSTRG.19909; transcript_id MSTRG.19909.1;
chr6	transdecoder	five_prime_utr	34763462	34763593	.	-	.	gene_name 98059466|pp2d1; gene_id MSTRG.19909; transcript_id MSTRG.19909.3;
chr6	transdecoder	exon	34765313	34765359	.	-	.	gene_name 98059466|pp2d1; gene_id MSTRG.19909; transcript_id MSTRG.19909.2;
chr6	transdecoder	exon	34765313	34765359	.	-	.	gene_name 98059466|pp2d1; gene_id MSTRG.19909; transcript_id MSTRG.19909.4;
chr6	transdecoder	five_prime_utr	34765313	34765359	.	-	.	gene_name 98059466|pp2d1; gene_id MSTRG.19909; transcript_id MSTRG.19909.2;
chr6	transdecoder	five_prime_utr	34765313	34765359	.	-	.	gene_name 98059466|pp2d1; gene_id MSTRG.19909; transcript_id MSTRG.19909.4;
chr6	transdecoder	five_prime_utr	34765505	34765518	.	+	.	gene_name 98018143|tmed4; gene_id MSTRG.19910; transcript_id MSTRG.19910.1;
chr6	transdecoder	exon	34765505	34765603	.	+	.	gene_name 98018143|tmed4; gene_id MSTRG.19910; transcript_id MSTRG.19910.1;
chr6	transdecoder	gene	34765505	34770557	.	+	.	gene_name 98018143|tmed4; gene_id MSTRG.19910; transcript_id NA; gene_biotype protein_coding; Info ORF type:complete (+),score=24.88,sp|Q7Z7H5|TMED4_HUMAN|62.189|2.16e-93; ref_name 98018143|tmed4; class_code =; inherit_ref TRUE;
chr6	transdecoder	transcript	34765505	34770557	.	+	.	gene_name 98018143|tmed4; gene_id MSTRG.19910; transcript_id MSTRG.19910.1; gene_biotype protein_coding; Info ORF type:complete (+),score=24.88,sp|Q7Z7H5|TMED4_HUMAN|62.189|2.16e-93; ref_name 98018143|tmed4; class_code =; inherit_ref TRUE;
chr6	transdecoder	CDS	34765519	34765603	.	+	0	gene_name 98018143|tmed4; gene_id MSTRG.19910; transcript_id MSTRG.19910.1;
chr6	transdecoder	CDS	34768892	34768942	.	+	2	gene_name 98018143|tmed4; gene_id MSTRG.19910; transcript_id MSTRG.19910.1;
chr6	transdecoder	exon	34768892	34768942	.	+	.	gene_name 98018143|tmed4; gene_id MSTRG.19910; transcript_id MSTRG.19910.1;
chr6	transdecoder	CDS	34768986	34769206	.	+	2	gene_name 98018143|tmed4; gene_id MSTRG.19910; transcript_id MSTRG.19910.1;
chr6	transdecoder	exon	34768986	34769206	.	+	.	gene_name 98018143|tmed4; gene_id MSTRG.19910; transcript_id MSTRG.19910.1;
chr6	transdecoder	CDS	34769981	34770127	.	+	0	gene_name 98018143|tmed4; gene_id MSTRG.19910; transcript_id MSTRG.19910.1;
chr6	transdecoder	exon	34769981	34770127	.	+	.	gene_name 98018143|tmed4; gene_id MSTRG.19910; transcript_id MSTRG.19910.1;
chr6	transdecoder	CDS	34770168	34770317	.	+	0	gene_name 98018143|tmed4; gene_id MSTRG.19910; transcript_id MSTRG.19910.1;
chr6	transdecoder	exon	34770168	34770557	.	+	.	gene_name 98018143|tmed4; gene_id MSTRG.19910; transcript_id MSTRG.19910.1;
chr6	transdecoder	three_prime_utr	34770318	34770557	.	+	.	gene_name 98018143|tmed4; gene_id MSTRG.19910; transcript_id MSTRG.19910.1;
chr6	transdecoder	exon	34782686	34782742	.	+	.	gene_name 98310138|zn335-5; gene_id MSTRG.19911; transcript_id MSTRG.19911.1;
chr6	transdecoder	five_prime_utr	34782686	34782742	.	+	.	gene_name 98310138|zn335-5; gene_id MSTRG.19911; transcript_id MSTRG.19911.1;
chr6	transdecoder	gene	34782686	34790495	.	+	.	gene_name 98310138|zn335-5; gene_id MSTRG.19911; transcript_id NA; gene_biotype protein_coding; Info ORF type:complete (+),score=41.65,sp|Q9H4Z2|ZN335_HUMAN|31.148|2.26e-04; ref_name -; class_code u; inherit_ref FALSE;
chr6	transdecoder	transcript	34782686	34790495	.	+	.	gene_name 98310138|zn335-5; gene_id MSTRG.19911; transcript_id MSTRG.19911.1; gene_biotype protein_coding; Info ORF type:complete (+),score=41.65,sp|Q9H4Z2|ZN335_HUMAN|31.148|2.26e-04; ref_name -; class_code u; inherit_ref FALSE;
chr6	transdecoder	five_prime_utr	34786651	34786653	.	+	.	gene_name 98310138|zn335-5; gene_id MSTRG.19911; transcript_id MSTRG.19911.1;
chr6	transdecoder	exon	34786651	34786787	.	+	.	gene_name 98310138|zn335-5; gene_id MSTRG.19911; transcript_id MSTRG.19911.1;
chr6	transdecoder	CDS	34786654	34786787	.	+	0	gene_name 98310138|zn335-5; gene_id MSTRG.19911; transcript_id MSTRG.19911.1;
chr6	transdecoder	CDS	34787206	34787779	.	+	1	gene_name 98310138|zn335-5; gene_id MSTRG.19911; transcript_id MSTRG.19911.1;
chr6	transdecoder	exon	34787206	34790495	.	+	.	gene_name 98310138|zn335-5; gene_id MSTRG.19911; transcript_id MSTRG.19911.1;
chr6	transdecoder	CDS	34787999	34788655	.	+	0	gene_name 98310138|zn335-5; gene_id MSTRG.19911; transcript_id MSTRG.19911.1;
chr6	transdecoder	CDS	34788665	34789021	.	+	0	gene_name 98310138|zn335-5; gene_id MSTRG.19911; transcript_id MSTRG.19911.1;
chr6	transdecoder	CDS	34789325	34790494	.	+	0	gene_name 98310138|zn335-5; gene_id MSTRG.19911; transcript_id MSTRG.19911.1;
chr6	StringTie	exon	34790612	34790864	.	+	.	gene_name 98310139|unknown-21112; gene_id MSTRG.19912; transcript_id MSTRG.19912.1;
chr6	StringTie	transcript	34790612	34791106	.	+	.	gene_name 98310139|unknown-21112; gene_id MSTRG.19912; transcript_id MSTRG.19912.1; gene_biotype non-coding; Info NA; ref_name -; class_code u; inherit_ref FALSE;
chr6	StringTie	exon	34790910	34791017	.	+	.	gene_name 98310139|unknown-21112; gene_id MSTRG.19912; transcript_id MSTRG.19912.1;
chr6	StringTie	exon	34791061	34791106	.	+	.	gene_name 98310139|unknown-21112; gene_id MSTRG.19912; transcript_id MSTRG.19912.1;
chr6	transdecoder	three_prime_utr	34827004	34827262	.	-	.	gene_name 98202658|nu214; gene_id MSTRG.19913; transcript_id MSTRG.19913.1;
chr6	transdecoder	exon	34827004	34830518	.	-	.	gene_name 98202658|nu214; gene_id MSTRG.19913; transcript_id MSTRG.19913.1;
chr6	transdecoder	gene	34827004	34838129	.	-	.	gene_name 98202658|nu214; gene_id MSTRG.19913; transcript_id NA; gene_biotype protein_coding; Info ORF type:complete (+),score=257.56,sp|P35658|NU214_HUMAN|23.855|3.98e-17; ref_name 98202658|nu214; class_code =; inherit_ref TRUE;
chr6	transdecoder	transcript	34827004	34838129	.	-	.	gene_name 98202658|nu214; gene_id MSTRG.19913; transcript_id MSTRG.19913.1; gene_biotype protein_coding; Info ORF type:complete (+),score=257.56,sp|P35658|NU214_HUMAN|23.855|3.98e-17; ref_name 98202658|nu214; class_code =; inherit_ref TRUE;
chr6	transdecoder	CDS	34827263	34830518	.	-	1	gene_name 98202658|nu214; gene_id MSTRG.19913; transcript_id MSTRG.19913.1;
chr6	transdecoder	CDS	34831852	34832092	.	-	2	gene_name 98202658|nu214; gene_id MSTRG.19913; transcript_id MSTRG.19913.1;
chr6	transdecoder	exon	34831852	34832092	.	-	.	gene_name 98202658|nu214; gene_id MSTRG.19913; transcript_id MSTRG.19913.1;
chr6	transdecoder	CDS	34832328	34832571	.	-	0	gene_name 98202658|nu214; gene_id MSTRG.19913; transcript_id MSTRG.19913.1;
chr6	transdecoder	exon	34832328	34832571	.	-	.	gene_name 98202658|nu214; gene_id MSTRG.19913; transcript_id MSTRG.19913.1;
chr6	transdecoder	CDS	34834554	34834699	.	-	2	gene_name 98202658|nu214; gene_id MSTRG.19913; transcript_id MSTRG.19913.1;
chr6	transdecoder	exon	34834554	34834699	.	-	.	gene_name 98202658|nu214; gene_id MSTRG.19913; transcript_id MSTRG.19913.1;
chr6	transdecoder	CDS	34836089	34836227	.	-	0	gene_name 98202658|nu214; gene_id MSTRG.19913; transcript_id MSTRG.19913.1;
chr6	transdecoder	exon	34836089	34836227	.	-	.	gene_name 98202658|nu214; gene_id MSTRG.19913; transcript_id MSTRG.19913.1;
chr6	transdecoder	CDS	34837861	34838031	.	-	0	gene_name 98202658|nu214; gene_id MSTRG.19913; transcript_id MSTRG.19913.1;
chr6	transdecoder	exon	34837861	34838129	.	-	.	gene_name 98202658|nu214; gene_id MSTRG.19913; transcript_id MSTRG.19913.1;
chr6	transdecoder	five_prime_utr	34838032	34838129	.	-	.	gene_name 98202658|nu214; gene_id MSTRG.19913; transcript_id MSTRG.19913.1;
chr6	StringTie	exon	34839402	34839886	.	.	.	gene_name 98310140|unknown-21113; gene_id MSTRG.19914; transcript_id MSTRG.19914.1;
chr6	StringTie	transcript	34839402	34839886	.	.	.	gene_name 98310140|unknown-21113; gene_id MSTRG.19914; transcript_id MSTRG.19914.1; gene_biotype non-coding; Info NA; ref_name -; class_code u; inherit_ref FALSE;
chr6	transdecoder	CDS	34840885	34841259	.	+	0	gene_name 98310141|unknown-21114; gene_id MSTRG.19915; transcript_id MSTRG.19915.1;
chr6	transdecoder	exon	34840885	34841269	.	+	.	gene_name 98310141|unknown-21114; gene_id MSTRG.19915; transcript_id MSTRG.19915.1;
chr6	transdecoder	gene	34840885	34841269	.	+	.	gene_name 98310141|unknown-21114; gene_id MSTRG.19915; transcript_id NA; gene_biotype protein_coding; Info ORF type:5prime_partial (-),score=23.42; ref_name -; class_code u; inherit_ref FALSE;
chr6	transdecoder	transcript	34840885	34841269	.	+	.	gene_name 98310141|unknown-21114; gene_id MSTRG.19915; transcript_id MSTRG.19915.1; gene_biotype protein_coding; Info ORF type:5prime_partial (-),score=23.42; ref_name -; class_code u; inherit_ref FALSE;
chr6	transdecoder	three_prime_utr	34841260	34841269	.	+	.	gene_name 98310141|unknown-21114; gene_id MSTRG.19915; transcript_id MSTRG.19915.1;
chr6	transdecoder	three_prime_utr	34846938	34847151	.	-	.	gene_name 98025604|carm1; gene_id MSTRG.19916; transcript_id MSTRG.19916.1;
chr6	transdecoder	three_prime_utr	34846938	34847151	.	-	.	gene_name 98025604|carm1; gene_id MSTRG.19916; transcript_id MSTRG.19916.2;
chr6	transdecoder	three_prime_utr	34846938	34847151	.	-	.	gene_name 98025604|carm1; gene_id MSTRG.19916; transcript_id MSTRG.19916.3;
chr6	transdecoder	exon	34846938	34847307	.	-	.	gene_name 98025604|carm1; gene_id MSTRG.19916; transcript_id MSTRG.19916.1;
chr6	transdecoder	exon	34846938	34847307	.	-	.	gene_name 98025604|carm1; gene_id MSTRG.19916; transcript_id MSTRG.19916.2;
chr6	transdecoder	exon	34846938	34847307	.	-	.	gene_name 98025604|carm1; gene_id MSTRG.19916; transcript_id MSTRG.19916.3;
chr6	transdecoder	gene	34846938	34850622	.	-	.	gene_name 98025604|carm1; gene_id MSTRG.19916; transcript_id NA; gene_biotype protein_coding; Info ORF type:complete (+),score=82.23,sp|Q86X55|CARM1_HUMAN|54.960|0.0; ref_name 98025604|carm1; class_code =,m,k; inherit_ref TRUE;
chr6	transdecoder	transcript	34846938	34850622	.	-	.	gene_name 98025604|carm1; gene_id MSTRG.19916; transcript_id MSTRG.19916.1; gene_biotype protein_coding; Info ORF type:complete (+),score=82.23,sp|Q86X55|CARM1_HUMAN|54.960|0.0; ref_name 98025604|carm1; class_code =,m,k; inherit_ref TRUE;
chr6	transdecoder	transcript	34846938	34850622	.	-	.	gene_name 98025604|carm1; gene_id MSTRG.19916; transcript_id MSTRG.19916.2; gene_biotype protein_coding; Info ORF type:complete (+),score=82.23,sp|Q86X55|CARM1_HUMAN|54.960|0.0; ref_name 98025604|carm1; class_code =,m,k; inherit_ref TRUE;
chr6	transdecoder	transcript	34846938	34850622	.	-	.	gene_name 98025604|carm1; gene_id MSTRG.19916; transcript_id MSTRG.19916.3; gene_biotype protein_coding; Info ORF type:complete (+),score=82.23,sp|Q86X55|CARM1_HUMAN|54.960|0.0; ref_name 98025604|carm1; class_code =,m,k; inherit_ref TRUE;
chr6	transdecoder	CDS	34847152	34847307	.	-	0	gene_name 98025604|carm1; gene_id MSTRG.19916; transcript_id MSTRG.19916.1;
chr6	transdecoder	CDS	34847152	34847307	.	-	0	gene_name 98025604|carm1; gene_id MSTRG.19916; transcript_id MSTRG.19916.2;
chr6	transdecoder	CDS	34847152	34847307	.	-	0	gene_name 98025604|carm1; gene_id MSTRG.19916; transcript_id MSTRG.19916.3;
chr6	transdecoder	CDS	34847747	34848082	.	-	0	gene_name 98025604|carm1; gene_id MSTRG.19916; transcript_id MSTRG.19916.1;
chr6	transdecoder	CDS	34847747	34848082	.	-	0	gene_name 98025604|carm1; gene_id MSTRG.19916; transcript_id MSTRG.19916.2;
chr6	transdecoder	CDS	34847747	34848082	.	-	0	gene_name 98025604|carm1; gene_id MSTRG.19916; transcript_id MSTRG.19916.3;
chr6	transdecoder	exon	34847747	34848082	.	-	.	gene_name 98025604|carm1; gene_id MSTRG.19916; transcript_id MSTRG.19916.1;
chr6	transdecoder	exon	34847747	34848082	.	-	.	gene_name 98025604|carm1; gene_id MSTRG.19916; transcript_id MSTRG.19916.2;
chr6	transdecoder	exon	34847747	34848082	.	-	.	gene_name 98025604|carm1; gene_id MSTRG.19916; transcript_id MSTRG.19916.3;
chr6	transdecoder	CDS	34848448	34848823	.	-	1	gene_name 98025604|carm1; gene_id MSTRG.19916; transcript_id MSTRG.19916.1;
chr6	transdecoder	CDS	34848448	34848823	.	-	1	gene_name 98025604|carm1; gene_id MSTRG.19916; transcript_id MSTRG.19916.2;
chr6	transdecoder	CDS	34848448	34848823	.	-	1	gene_name 98025604|carm1; gene_id MSTRG.19916; transcript_id MSTRG.19916.3;
chr6	transdecoder	exon	34848448	34848823	.	-	.	gene_name 98025604|carm1; gene_id MSTRG.19916; transcript_id MSTRG.19916.1;
chr6	transdecoder	exon	34848448	34848823	.	-	.	gene_name 98025604|carm1; gene_id MSTRG.19916; transcript_id MSTRG.19916.2;
chr6	transdecoder	exon	34848448	34848823	.	-	.	gene_name 98025604|carm1; gene_id MSTRG.19916; transcript_id MSTRG.19916.3;
chr6	transdecoder	CDS	34849011	34849852	.	-	0	gene_name 98025604|carm1; gene_id MSTRG.19916; transcript_id MSTRG.19916.1;
chr6	transdecoder	CDS	34849011	34849852	.	-	0	gene_name 98025604|carm1; gene_id MSTRG.19916; transcript_id MSTRG.19916.2;
chr6	transdecoder	CDS	34849011	34849852	.	-	0	gene_name 98025604|carm1; gene_id MSTRG.19916; transcript_id MSTRG.19916.3;
chr6	transdecoder	exon	34849011	34849852	.	-	.	gene_name 98025604|carm1; gene_id MSTRG.19916; transcript_id MSTRG.19916.2;
chr6	transdecoder	exon	34849011	34849858	.	-	.	gene_name 98025604|carm1; gene_id MSTRG.19916; transcript_id MSTRG.19916.3;
chr6	transdecoder	exon	34849011	34850622	.	-	.	gene_name 98025604|carm1; gene_id MSTRG.19916; transcript_id MSTRG.19916.1;
chr6	transdecoder	five_prime_utr	34849853	34849858	.	-	.	gene_name 98025604|carm1; gene_id MSTRG.19916; transcript_id MSTRG.19916.3;
chr6	transdecoder	five_prime_utr	34849853	34850622	.	-	.	gene_name 98025604|carm1; gene_id MSTRG.19916; transcript_id MSTRG.19916.1;
chr6	transdecoder	CDS	34849922	34849930	.	-	0	gene_name 98025604|carm1; gene_id MSTRG.19916; transcript_id MSTRG.19916.2;
chr6	transdecoder	exon	34849922	34850622	.	-	.	gene_name 98025604|carm1; gene_id MSTRG.19916; transcript_id MSTRG.19916.2;
chr6	transdecoder	exon	34849922	34850622	.	-	.	gene_name 98025604|carm1; gene_id MSTRG.19916; transcript_id MSTRG.19916.3;
chr6	transdecoder	five_prime_utr	34849922	34850622	.	-	.	gene_name 98025604|carm1; gene_id MSTRG.19916; transcript_id MSTRG.19916.3;
chr6	transdecoder	five_prime_utr	34849931	34850622	.	-	.	gene_name 98025604|carm1; gene_id MSTRG.19916; transcript_id MSTRG.19916.2;
chr6	transdecoder	exon	34850827	34850986	.	+	.	gene_name 98102677|osb11; gene_id MSTRG.19917; transcript_id MSTRG.19917.1;
chr6	transdecoder	five_prime_utr	34850827	34850986	.	+	.	gene_name 98102677|osb11; gene_id MSTRG.19917; transcript_id MSTRG.19917.1;
chr6	transdecoder	gene	34850827	34931092	.	+	.	gene_name 98102677|osb11; gene_id MSTRG.19917; transcript_id NA; gene_biotype protein_coding; Info ORF type:complete (+),score=21.52,sp|Q9BXB4|OSB11_HUMAN|24.000|3.10e-07; ref_name 98102677|osb11; class_code j; inherit_ref TRUE;
chr6	transdecoder	transcript	34850827	34931092	.	+	.	gene_name 98102677|osb11; gene_id MSTRG.19917; transcript_id MSTRG.19917.1; gene_biotype protein_coding; Info ORF type:complete (+),score=21.52,sp|Q9BXB4|OSB11_HUMAN|24.000|3.10e-07; ref_name 98102677|osb11; class_code j; inherit_ref TRUE;
chr6	transdecoder	exon	34851115	34851369	.	+	.	gene_name 98102677|osb11; gene_id MSTRG.19917; transcript_id MSTRG.19917.2;
chr6	transdecoder	five_prime_utr	34851115	34851369	.	+	.	gene_name 98102677|osb11; gene_id MSTRG.19917; transcript_id MSTRG.19917.2;
chr6	transdecoder	transcript	34851115	34931092	.	+	.	gene_name 98102677|osb11; gene_id MSTRG.19917; transcript_id MSTRG.19917.2; gene_biotype protein_coding; Info ORF type:complete (+),score=21.52,sp|Q9BXB4|OSB11_HUMAN|24.000|3.10e-07; ref_name 98102677|osb11; class_code j; inherit_ref TRUE;
chr6	transdecoder	exon	34851562	34851805	.	+	.	gene_name 98102677|osb11; gene_id MSTRG.19917; transcript_id MSTRG.19917.3;
chr6	transdecoder	five_prime_utr	34851562	34851805	.	+	.	gene_name 98102677|osb11; gene_id MSTRG.19917; transcript_id MSTRG.19917.3;
chr6	transdecoder	transcript	34851562	34857468	.	+	.	gene_name 98102677|osb11; gene_id MSTRG.19917; transcript_id MSTRG.19917.3; gene_biotype protein_coding; Info ORF type:complete (+),score=21.52,sp|Q9BXB4|OSB11_HUMAN|24.000|3.10e-07; ref_name 98102677|osb11; class_code j; inherit_ref TRUE;
chr6	transdecoder	exon	34853221	34853346	.	+	.	gene_name 98102677|osb11; gene_id MSTRG.19917; transcript_id MSTRG.19917.1;
chr6	transdecoder	exon	34853221	34853346	.	+	.	gene_name 98102677|osb11; gene_id MSTRG.19917; transcript_id MSTRG.19917.2;
chr6	transdecoder	exon	34853221	34853346	.	+	.	gene_name 98102677|osb11; gene_id MSTRG.19917; transcript_id MSTRG.19917.3;
chr6	transdecoder	five_prime_utr	34853221	34853346	.	+	.	gene_name 98102677|osb11; gene_id MSTRG.19917; transcript_id MSTRG.19917.1;
chr6	transdecoder	five_prime_utr	34853221	34853346	.	+	.	gene_name 98102677|osb11; gene_id MSTRG.19917; transcript_id MSTRG.19917.2;
chr6	transdecoder	five_prime_utr	34853221	34853346	.	+	.	gene_name 98102677|osb11; gene_id MSTRG.19917; transcript_id MSTRG.19917.3;
chr6	transdecoder	five_prime_utr	34856394	34856413	.	+	.	gene_name 98102677|osb11; gene_id MSTRG.19917; transcript_id MSTRG.19917.4;
chr6	transdecoder	exon	34856394	34856569	.	+	.	gene_name 98102677|osb11; gene_id MSTRG.19917; transcript_id MSTRG.19917.4;
chr6	transdecoder	transcript	34856394	34931092	.	+	.	gene_name 98102677|osb11; gene_id MSTRG.19917; transcript_id MSTRG.19917.4; gene_biotype protein_coding; Info ORF type:complete (+),score=21.52,sp|Q9BXB4|OSB11_HUMAN|24.000|3.10e-07; ref_name 98102677|osb11; class_code j; inherit_ref TRUE;
chr6	transdecoder	CDS	34856414	34856569	.	+	0	gene_name 98102677|osb11; gene_id MSTRG.19917; transcript_id MSTRG.19917.4;
chr6	transdecoder	five_prime_utr	34856430	34856503	.	+	.	gene_name 98102677|osb11; gene_id MSTRG.19917; transcript_id MSTRG.19917.1;
chr6	transdecoder	five_prime_utr	34856430	34856503	.	+	.	gene_name 98102677|osb11; gene_id MSTRG.19917; transcript_id MSTRG.19917.2;
chr6	transdecoder	five_prime_utr	34856430	34856503	.	+	.	gene_name 98102677|osb11; gene_id MSTRG.19917; transcript_id MSTRG.19917.3;
chr6	transdecoder	exon	34856430	34856569	.	+	.	gene_name 98102677|osb11; gene_id MSTRG.19917; transcript_id MSTRG.19917.1;
chr6	transdecoder	exon	34856430	34856569	.	+	.	gene_name 98102677|osb11; gene_id MSTRG.19917; transcript_id MSTRG.19917.2;
chr6	transdecoder	exon	34856430	34856569	.	+	.	gene_name 98102677|osb11; gene_id MSTRG.19917; transcript_id MSTRG.19917.3;
chr6	transdecoder	CDS	34856504	34856569	.	+	0	gene_name 98102677|osb11; gene_id MSTRG.19917; transcript_id MSTRG.19917.1;
chr6	transdecoder	CDS	34856504	34856569	.	+	0	gene_name 98102677|osb11; gene_id MSTRG.19917; transcript_id MSTRG.19917.2;
chr6	transdecoder	CDS	34856504	34856569	.	+	0	gene_name 98102677|osb11; gene_id MSTRG.19917; transcript_id MSTRG.19917.3;
chr6	transdecoder	CDS	34856613	34856768	.	+	0	gene_name 98102677|osb11; gene_id MSTRG.19917; transcript_id MSTRG.19917.1;
chr6	transdecoder	CDS	34856613	34856768	.	+	0	gene_name 98102677|osb11; gene_id MSTRG.19917; transcript_id MSTRG.19917.2;
chr6	transdecoder	CDS	34856613	34856768	.	+	0	gene_name 98102677|osb11; gene_id MSTRG.19917; transcript_id MSTRG.19917.3;
chr6	transdecoder	CDS	34856613	34856768	.	+	0	gene_name 98102677|osb11; gene_id MSTRG.19917; transcript_id MSTRG.19917.4;
chr6	transdecoder	exon	34856613	34856768	.	+	.	gene_name 98102677|osb11; gene_id MSTRG.19917; transcript_id MSTRG.19917.1;
chr6	transdecoder	exon	34856613	34856768	.	+	.	gene_name 98102677|osb11; gene_id MSTRG.19917; transcript_id MSTRG.19917.2;
chr6	transdecoder	exon	34856613	34856768	.	+	.	gene_name 98102677|osb11; gene_id MSTRG.19917; transcript_id MSTRG.19917.3;
chr6	transdecoder	exon	34856613	34856768	.	+	.	gene_name 98102677|osb11; gene_id MSTRG.19917; transcript_id MSTRG.19917.4;
chr6	transdecoder	CDS	34856869	34857096	.	+	0	gene_name 98102677|osb11; gene_id MSTRG.19917; transcript_id MSTRG.19917.1;
chr6	transdecoder	CDS	34856869	34857096	.	+	0	gene_name 98102677|osb11; gene_id MSTRG.19917; transcript_id MSTRG.19917.2;
chr6	transdecoder	CDS	34856869	34857096	.	+	0	gene_name 98102677|osb11; gene_id MSTRG.19917; transcript_id MSTRG.19917.3;
chr6	transdecoder	exon	34856869	34857468	.	+	.	gene_name 98102677|osb11; gene_id MSTRG.19917; transcript_id MSTRG.19917.3;
chr6	transdecoder	exon	34856869	34857710	.	+	.	gene_name 98102677|osb11; gene_id MSTRG.19917; transcript_id MSTRG.19917.1;
chr6	transdecoder	exon	34856869	34857710	.	+	.	gene_name 98102677|osb11; gene_id MSTRG.19917; transcript_id MSTRG.19917.2;
chr6	transdecoder	three_prime_utr	34857097	34857468	.	+	.	gene_name 98102677|osb11; gene_id MSTRG.19917; transcript_id MSTRG.19917.3;
chr6	transdecoder	five_prime_utr	34857469	34857634	.	+	.	gene_name 98102677|osb11; gene_id MSTRG.19917; transcript_id MSTRG.19917.5;
chr6	transdecoder	five_prime_utr	34857469	34857634	.	+	.	gene_name 98102677|osb11; gene_id MSTRG.19917; transcript_id MSTRG.19917.6;
chr6	transdecoder	exon	34857469	34857710	.	+	.	gene_name 98102677|osb11; gene_id MSTRG.19917; transcript_id MSTRG.19917.5;
chr6	transdecoder	exon	34857469	34857710	.	+	.	gene_name 98102677|osb11; gene_id MSTRG.19917; transcript_id MSTRG.19917.6;
chr6	transdecoder	transcript	34857469	34931092	.	+	.	gene_name 98102677|osb11; gene_id MSTRG.19917; transcript_id MSTRG.19917.5; gene_biotype protein_coding; Info ORF type:complete (+),score=21.52,sp|Q9BXB4|OSB11_HUMAN|24.000|3.10e-07; ref_name 98102677|osb11; class_code j; inherit_ref TRUE;
chr6	transdecoder	transcript	34857469	34931092	.	+	.	gene_name 98102677|osb11; gene_id MSTRG.19917; transcript_id MSTRG.19917.6; gene_biotype protein_coding; Info ORF type:complete (+),score=21.52,sp|Q9BXB4|OSB11_HUMAN|24.000|3.10e-07; ref_name 98102677|osb11; class_code j; inherit_ref TRUE;
chr6	transdecoder	five_prime_utr	34857475	34857634	.	+	.	gene_name 98102677|osb11; gene_id MSTRG.19917; transcript_id MSTRG.19917.7;
chr6	transdecoder	exon	34857475	34857710	.	+	.	gene_name 98102677|osb11; gene_id MSTRG.19917; transcript_id MSTRG.19917.7;
chr6	transdecoder	transcript	34857475	34893916	.	+	.	gene_name 98102677|osb11; gene_id MSTRG.19917; transcript_id MSTRG.19917.7; gene_biotype protein_coding; Info ORF type:complete (+),score=21.52,sp|Q9BXB4|OSB11_HUMAN|24.000|3.10e-07; ref_name 98102677|osb11; class_code j; inherit_ref TRUE;
chr6	transdecoder	five_prime_utr	34857487	34857634	.	+	.	gene_name 98102677|osb11; gene_id MSTRG.19917; transcript_id MSTRG.19917.8;
chr6	transdecoder	exon	34857487	34857710	.	+	.	gene_name 98102677|osb11; gene_id MSTRG.19917; transcript_id MSTRG.19917.8;
chr6	transdecoder	transcript	34857487	34931092	.	+	.	gene_name 98102677|osb11; gene_id MSTRG.19917; transcript_id MSTRG.19917.8; gene_biotype protein_coding; Info ORF type:complete (+),score=21.52,sp|Q9BXB4|OSB11_HUMAN|24.000|3.10e-07; ref_name 98102677|osb11; class_code j; inherit_ref TRUE;
chr6	transdecoder	five_prime_utr	34857606	34857607	.	+	.	gene_name 98102677|osb11; gene_id MSTRG.19917; transcript_id MSTRG.19917.10;
chr6	transdecoder	five_prime_utr	34857606	34857607	.	+	.	gene_name 98102677|osb11; gene_id MSTRG.19917; transcript_id MSTRG.19917.9;
chr6	transdecoder	exon	34857606	34857710	.	+	.	gene_name 98102677|osb11; gene_id MSTRG.19917; transcript_id MSTRG.19917.10;
chr6	transdecoder	exon	34857606	34857710	.	+	.	gene_name 98102677|osb11; gene_id MSTRG.19917; transcript_id MSTRG.19917.9;
chr6	transdecoder	transcript	34857606	34899679	.	+	.	gene_name 98102677|osb11; gene_id MSTRG.19917; transcript_id MSTRG.19917.10; gene_biotype protein_coding; Info ORF type:complete (+),score=21.52,sp|Q9BXB4|OSB11_HUMAN|24.000|3.10e-07; ref_name 98102677|osb11; class_code j; inherit_ref TRUE;
chr6	transdecoder	transcript	34857606	34931092	.	+	.	gene_name 98102677|osb11; gene_id MSTRG.19917; transcript_id MSTRG.19917.9; gene_biotype protein_coding; Info ORF type:complete (+),score=21.52,sp|Q9BXB4|OSB11_HUMAN|24.000|3.10e-07; ref_name 98102677|osb11; class_code j; inherit_ref TRUE;
chr6	transdecoder	CDS	34857607	34857710	.	+	0	gene_name 98102677|osb11; gene_id MSTRG.19917; transcript_id MSTRG.19917.4;
chr6	transdecoder	exon	34857607	34857710	.	+	.	gene_name 98102677|osb11; gene_id MSTRG.19917; transcript_id MSTRG.19917.4;
chr6	transdecoder	CDS	34857608	34857710	.	+	0	gene_name 98102677|osb11; gene_id MSTRG.19917; transcript_id MSTRG.19917.10;
chr6	transdecoder	CDS	34857608	34857710	.	+	0	gene_name 98102677|osb11; gene_id MSTRG.19917; transcript_id MSTRG.19917.9;
chr6	transdecoder	CDS	34857635	34857710	.	+	0	gene_name 98102677|osb11; gene_id MSTRG.19917; transcript_id MSTRG.19917.1;
chr6	transdecoder	CDS	34857635	34857710	.	+	0	gene_name 98102677|osb11; gene_id MSTRG.19917; transcript_id MSTRG.19917.2;
chr6	transdecoder	CDS	34857635	34857710	.	+	0	gene_name 98102677|osb11; gene_id MSTRG.19917; transcript_id MSTRG.19917.5;
chr6	transdecoder	CDS	34857635	34857710	.	+	0	gene_name 98102677|osb11; gene_id MSTRG.19917; transcript_id MSTRG.19917.6;
chr6	transdecoder	CDS	34857635	34857710	.	+	0	gene_name 98102677|osb11; gene_id MSTRG.19917; transcript_id MSTRG.19917.7;
chr6	transdecoder	CDS	34857635	34857710	.	+	0	gene_name 98102677|osb11; gene_id MSTRG.19917; transcript_id MSTRG.19917.8;
chr6	transdecoder	CDS	34859485	34859645	.	+	2	gene_name 98102677|osb11; gene_id MSTRG.19917; transcript_id MSTRG.19917.1;
chr6	transdecoder	CDS	34859485	34859645	.	+	2	gene_name 98102677|osb11; gene_id MSTRG.19917; transcript_id MSTRG.19917.10;
chr6	transdecoder	CDS	34859485	34859645	.	+	2	gene_name 98102677|osb11; gene_id MSTRG.19917; transcript_id MSTRG.19917.2;
chr6	transdecoder	CDS	34859485	34859645	.	+	2	gene_name 98102677|osb11; gene_id MSTRG.19917; transcript_id MSTRG.19917.4;
chr6	transdecoder	CDS	34859485	34859645	.	+	2	gene_name 98102677|osb11; gene_id MSTRG.19917; transcript_id MSTRG.19917.5;
chr6	transdecoder	CDS	34859485	34859645	.	+	2	gene_name 98102677|osb11; gene_id MSTRG.19917; transcript_id MSTRG.19917.6;
chr6	transdecoder	CDS	34859485	34859645	.	+	2	gene_name 98102677|osb11; gene_id MSTRG.19917; transcript_id MSTRG.19917.7;
chr6	transdecoder	CDS	34859485	34859645	.	+	2	gene_name 98102677|osb11; gene_id MSTRG.19917; transcript_id MSTRG.19917.8;
chr6	transdecoder	CDS	34859485	34859645	.	+	2	gene_name 98102677|osb11; gene_id MSTRG.19917; transcript_id MSTRG.19917.9;
chr6	transdecoder	exon	34859485	34859645	.	+	.	gene_name 98102677|osb11; gene_id MSTRG.19917; transcript_id MSTRG.19917.1;
chr6	transdecoder	exon	34859485	34859645	.	+	.	gene_name 98102677|osb11; gene_id MSTRG.19917; transcript_id MSTRG.19917.10;
chr6	transdecoder	exon	34859485	34859645	.	+	.	gene_name 98102677|osb11; gene_id MSTRG.19917; transcript_id MSTRG.19917.2;
chr6	transdecoder	exon	34859485	34859645	.	+	.	gene_name 98102677|osb11; gene_id MSTRG.19917; transcript_id MSTRG.19917.4;
chr6	transdecoder	exon	34859485	34859645	.	+	.	gene_name 98102677|osb11; gene_id MSTRG.19917; transcript_id MSTRG.19917.5;
chr6	transdecoder	exon	34859485	34859645	.	+	.	gene_name 98102677|osb11; gene_id MSTRG.19917; transcript_id MSTRG.19917.6;
chr6	transdecoder	exon	34859485	34859645	.	+	.	gene_name 98102677|osb11; gene_id MSTRG.19917; transcript_id MSTRG.19917.7;
chr6	transdecoder	exon	34859485	34859645	.	+	.	gene_name 98102677|osb11; gene_id MSTRG.19917; transcript_id MSTRG.19917.8;
chr6	transdecoder	exon	34859485	34859645	.	+	.	gene_name 98102677|osb11; gene_id MSTRG.19917; transcript_id MSTRG.19917.9;
chr6	transdecoder	CDS	34860547	34860618	.	+	0	gene_name 98102677|osb11; gene_id MSTRG.19917; transcript_id MSTRG.19917.1;
chr6	transdecoder	CDS	34860547	34860618	.	+	0	gene_name 98102677|osb11; gene_id MSTRG.19917; transcript_id MSTRG.19917.10;
chr6	transdecoder	CDS	34860547	34860618	.	+	0	gene_name 98102677|osb11; gene_id MSTRG.19917; transcript_id MSTRG.19917.2;
chr6	transdecoder	CDS	34860547	34860618	.	+	0	gene_name 98102677|osb11; gene_id MSTRG.19917; transcript_id MSTRG.19917.4;
chr6	transdecoder	CDS	34860547	34860618	.	+	0	gene_name 98102677|osb11; gene_id MSTRG.19917; transcript_id MSTRG.19917.5;
chr6	transdecoder	CDS	34860547	34860618	.	+	0	gene_name 98102677|osb11; gene_id MSTRG.19917; transcript_id MSTRG.19917.6;
chr6	transdecoder	CDS	34860547	34860618	.	+	0	gene_name 98102677|osb11; gene_id MSTRG.19917; transcript_id MSTRG.19917.7;
chr6	transdecoder	CDS	34860547	34860618	.	+	0	gene_name 98102677|osb11; gene_id MSTRG.19917; transcript_id MSTRG.19917.8;
chr6	transdecoder	CDS	34860547	34860618	.	+	0	gene_name 98102677|osb11; gene_id MSTRG.19917; transcript_id MSTRG.19917.9;
chr6	transdecoder	exon	34860547	34860618	.	+	.	gene_name 98102677|osb11; gene_id MSTRG.19917; transcript_id MSTRG.19917.1;
chr6	transdecoder	exon	34860547	34860618	.	+	.	gene_name 98102677|osb11; gene_id MSTRG.19917; transcript_id MSTRG.19917.10;
chr6	transdecoder	exon	34860547	34860618	.	+	.	gene_name 98102677|osb11; gene_id MSTRG.19917; transcript_id MSTRG.19917.2;
chr6	transdecoder	exon	34860547	34860618	.	+	.	gene_name 98102677|osb11; gene_id MSTRG.19917; transcript_id MSTRG.19917.4;
chr6	transdecoder	exon	34860547	34860618	.	+	.	gene_name 98102677|osb11; gene_id MSTRG.19917; transcript_id MSTRG.19917.5;
chr6	transdecoder	exon	34860547	34860618	.	+	.	gene_name 98102677|osb11; gene_id MSTRG.19917; transcript_id MSTRG.19917.6;
chr6	transdecoder	exon	34860547	34860618	.	+	.	gene_name 98102677|osb11; gene_id MSTRG.19917; transcript_id MSTRG.19917.7;
chr6	transdecoder	exon	34860547	34860618	.	+	.	gene_name 98102677|osb11; gene_id MSTRG.19917; transcript_id MSTRG.19917.8;
chr6	transdecoder	exon	34860547	34860618	.	+	.	gene_name 98102677|osb11; gene_id MSTRG.19917; transcript_id MSTRG.19917.9;
chr6	transdecoder	CDS	34860661	34860864	.	+	0	gene_name 98102677|osb11; gene_id MSTRG.19917; transcript_id MSTRG.19917.1;
chr6	transdecoder	CDS	34860661	34860864	.	+	0	gene_name 98102677|osb11; gene_id MSTRG.19917; transcript_id MSTRG.19917.10;
chr6	transdecoder	CDS	34860661	34860864	.	+	0	gene_name 98102677|osb11; gene_id MSTRG.19917; transcript_id MSTRG.19917.2;
chr6	transdecoder	CDS	34860661	34860864	.	+	0	gene_name 98102677|osb11; gene_id MSTRG.19917; transcript_id MSTRG.19917.4;
chr6	transdecoder	CDS	34860661	34860864	.	+	0	gene_name 98102677|osb11; gene_id MSTRG.19917; transcript_id MSTRG.19917.5;
chr6	transdecoder	CDS	34860661	34860864	.	+	0	gene_name 98102677|osb11; gene_id MSTRG.19917; transcript_id MSTRG.19917.6;
chr6	transdecoder	CDS	34860661	34860864	.	+	0	gene_name 98102677|osb11; gene_id MSTRG.19917; transcript_id MSTRG.19917.7;
chr6	transdecoder	CDS	34860661	34860864	.	+	0	gene_name 98102677|osb11; gene_id MSTRG.19917; transcript_id MSTRG.19917.8;
chr6	transdecoder	CDS	34860661	34860864	.	+	0	gene_name 98102677|osb11; gene_id MSTRG.19917; transcript_id MSTRG.19917.9;
chr6	transdecoder	exon	34860661	34860864	.	+	.	gene_name 98102677|osb11; gene_id MSTRG.19917; transcript_id MSTRG.19917.1;
chr6	transdecoder	exon	34860661	34860864	.	+	.	gene_name 98102677|osb11; gene_id MSTRG.19917; transcript_id MSTRG.19917.10;
chr6	transdecoder	exon	34860661	34860864	.	+	.	gene_name 98102677|osb11; gene_id MSTRG.19917; transcript_id MSTRG.19917.2;
chr6	transdecoder	exon	34860661	34860864	.	+	.	gene_name 98102677|osb11; gene_id MSTRG.19917; transcript_id MSTRG.19917.4;
chr6	transdecoder	exon	34860661	34860864	.	+	.	gene_name 98102677|osb11; gene_id MSTRG.19917; transcript_id MSTRG.19917.5;
chr6	transdecoder	exon	34860661	34860864	.	+	.	gene_name 98102677|osb11; gene_id MSTRG.19917; transcript_id MSTRG.19917.6;
chr6	transdecoder	exon	34860661	34860864	.	+	.	gene_name 98102677|osb11; gene_id MSTRG.19917; transcript_id MSTRG.19917.7;
chr6	transdecoder	exon	34860661	34860864	.	+	.	gene_name 98102677|osb11; gene_id MSTRG.19917; transcript_id MSTRG.19917.8;
chr6	transdecoder	exon	34860661	34860864	.	+	.	gene_name 98102677|osb11; gene_id MSTRG.19917; transcript_id MSTRG.19917.9;
chr6	transdecoder	CDS	34860909	34860980	.	+	0	gene_name 98102677|osb11; gene_id MSTRG.19917; transcript_id MSTRG.19917.1;
chr6	transdecoder	CDS	34860909	34860980	.	+	0	gene_name 98102677|osb11; gene_id MSTRG.19917; transcript_id MSTRG.19917.10;
chr6	transdecoder	CDS	34860909	34860980	.	+	0	gene_name 98102677|osb11; gene_id MSTRG.19917; transcript_id MSTRG.19917.2;
chr6	transdecoder	CDS	34860909	34860980	.	+	0	gene_name 98102677|osb11; gene_id MSTRG.19917; transcript_id MSTRG.19917.4;
chr6	transdecoder	CDS	34860909	34860980	.	+	0	gene_name 98102677|osb11; gene_id MSTRG.19917; transcript_id MSTRG.19917.5;
chr6	transdecoder	CDS	34860909	34860980	.	+	0	gene_name 98102677|osb11; gene_id MSTRG.19917; transcript_id MSTRG.19917.6;
chr6	transdecoder	CDS	34860909	34860980	.	+	0	gene_name 98102677|osb11; gene_id MSTRG.19917; transcript_id MSTRG.19917.7;
chr6	transdecoder	CDS	34860909	34860980	.	+	0	gene_name 98102677|osb11; gene_id MSTRG.19917; transcript_id MSTRG.19917.8;
chr6	transdecoder	CDS	34860909	34860980	.	+	0	gene_name 98102677|osb11; gene_id MSTRG.19917; transcript_id MSTRG.19917.9;
chr6	transdecoder	exon	34860909	34860980	.	+	.	gene_name 98102677|osb11; gene_id MSTRG.19917; transcript_id MSTRG.19917.1;
chr6	transdecoder	exon	34860909	34860980	.	+	.	gene_name 98102677|osb11; gene_id MSTRG.19917; transcript_id MSTRG.19917.10;
chr6	transdecoder	exon	34860909	34860980	.	+	.	gene_name 98102677|osb11; gene_id MSTRG.19917; transcript_id MSTRG.19917.2;
chr6	transdecoder	exon	34860909	34860980	.	+	.	gene_name 98102677|osb11; gene_id MSTRG.19917; transcript_id MSTRG.19917.4;
chr6	transdecoder	exon	34860909	34860980	.	+	.	gene_name 98102677|osb11; gene_id MSTRG.19917; transcript_id MSTRG.19917.5;
chr6	transdecoder	exon	34860909	34860980	.	+	.	gene_name 98102677|osb11; gene_id MSTRG.19917; transcript_id MSTRG.19917.6;
chr6	transdecoder	exon	34860909	34860980	.	+	.	gene_name 98102677|osb11; gene_id MSTRG.19917; transcript_id MSTRG.19917.7;
chr6	transdecoder	exon	34860909	34860980	.	+	.	gene_name 98102677|osb11; gene_id MSTRG.19917; transcript_id MSTRG.19917.8;
chr6	transdecoder	exon	34860909	34860980	.	+	.	gene_name 98102677|osb11; gene_id MSTRG.19917; transcript_id MSTRG.19917.9;
chr6	transdecoder	three_prime_utr	34866641	34866805	.	-	.	gene_name 98002073|unknown-6054; gene_id MSTRG.19918; transcript_id MSTRG.19918.1;
chr6	transdecoder	three_prime_utr	34866641	34866805	.	-	.	gene_name 98002073|unknown-6054; gene_id MSTRG.19918; transcript_id MSTRG.19918.2;
chr6	transdecoder	exon	34866641	34867072	.	-	.	gene_name 98002073|unknown-6054; gene_id MSTRG.19918; transcript_id MSTRG.19918.1;
chr6	transdecoder	exon	34866641	34867072	.	-	.	gene_name 98002073|unknown-6054; gene_id MSTRG.19918; transcript_id MSTRG.19918.2;
chr6	transdecoder	transcript	34866641	34870295	.	-	.	gene_name 98002073|unknown-6054; gene_id MSTRG.19918; transcript_id MSTRG.19918.1; gene_biotype protein_coding; Info ORF type:complete (+),score=33.04; ref_name 98002073|unknown-6054; class_code j,=; inherit_ref TRUE;
chr6	transdecoder	gene	34866641	34872409	.	-	.	gene_name 98002073|unknown-6054; gene_id MSTRG.19918; transcript_id NA; gene_biotype protein_coding; Info ORF type:complete (+),score=33.04; ref_name 98002073|unknown-6054; class_code j,=; inherit_ref TRUE;
chr6	transdecoder	transcript	34866641	34872409	.	-	.	gene_name 98002073|unknown-6054; gene_id MSTRG.19918; transcript_id MSTRG.19918.2; gene_biotype protein_coding; Info ORF type:complete (+),score=33.04; ref_name 98002073|unknown-6054; class_code j,=; inherit_ref TRUE;
chr6	transdecoder	CDS	34866806	34867072	.	-	0	gene_name 98002073|unknown-6054; gene_id MSTRG.19918; transcript_id MSTRG.19918.1;
chr6	transdecoder	CDS	34866806	34867072	.	-	0	gene_name 98002073|unknown-6054; gene_id MSTRG.19918; transcript_id MSTRG.19918.2;
chr6	transdecoder	CDS	34869030	34869220	.	-	2	gene_name 98002073|unknown-6054; gene_id MSTRG.19918; transcript_id MSTRG.19918.1;
chr6	transdecoder	exon	34869030	34869220	.	-	.	gene_name 98002073|unknown-6054; gene_id MSTRG.19918; transcript_id MSTRG.19918.1;
chr6	transdecoder	CDS	34869694	34869829	.	-	0	gene_name 98002073|unknown-6054; gene_id MSTRG.19918; transcript_id MSTRG.19918.1;
chr6	transdecoder	exon	34869694	34870295	.	-	.	gene_name 98002073|unknown-6054; gene_id MSTRG.19918; transcript_id MSTRG.19918.1;
chr6	transdecoder	five_prime_utr	34869830	34870295	.	-	.	gene_name 98002073|unknown-6054; gene_id MSTRG.19918; transcript_id MSTRG.19918.1;
chr6	transdecoder	CDS	34871939	34872304	.	-	0	gene_name 98002073|unknown-6054; gene_id MSTRG.19918; transcript_id MSTRG.19918.2;
chr6	transdecoder	exon	34871939	34872409	.	-	.	gene_name 98002073|unknown-6054; gene_id MSTRG.19918; transcript_id MSTRG.19918.2;
chr6	transdecoder	five_prime_utr	34872305	34872409	.	-	.	gene_name 98002073|unknown-6054; gene_id MSTRG.19918; transcript_id MSTRG.19918.2;
chr6	transdecoder	CDS	34874902	34874929	.	+	0	gene_name 98102677|osb11; gene_id MSTRG.19917; transcript_id MSTRG.19917.5;
chr6	transdecoder	CDS	34874902	34874929	.	+	0	gene_name 98102677|osb11; gene_id MSTRG.19917; transcript_id MSTRG.19917.6;
chr6	transdecoder	exon	34874902	34874929	.	+	.	gene_name 98102677|osb11; gene_id MSTRG.19917; transcript_id MSTRG.19917.5;
chr6	transdecoder	exon	34874902	34874929	.	+	.	gene_name 98102677|osb11; gene_id MSTRG.19917; transcript_id MSTRG.19917.6;
chr6	transdecoder	CDS	34874902	34875031	.	+	0	gene_name 98102677|osb11; gene_id MSTRG.19917; transcript_id MSTRG.19917.1;
chr6	transdecoder	CDS	34874902	34875031	.	+	0	gene_name 98102677|osb11; gene_id MSTRG.19917; transcript_id MSTRG.19917.10;
chr6	transdecoder	CDS	34874902	34875031	.	+	0	gene_name 98102677|osb11; gene_id MSTRG.19917; transcript_id MSTRG.19917.2;
chr6	transdecoder	CDS	34874902	34875031	.	+	0	gene_name 98102677|osb11; gene_id MSTRG.19917; transcript_id MSTRG.19917.4;
chr6	transdecoder	CDS	34874902	34875031	.	+	0	gene_name 98102677|osb11; gene_id MSTRG.19917; transcript_id MSTRG.19917.8;
chr6	transdecoder	CDS	34874902	34875031	.	+	0	gene_name 98102677|osb11; gene_id MSTRG.19917; transcript_id MSTRG.19917.9;
chr6	transdecoder	exon	34874902	34875031	.	+	.	gene_name 98102677|osb11; gene_id MSTRG.19917; transcript_id MSTRG.19917.1;
chr6	transdecoder	exon	34874902	34875031	.	+	.	gene_name 98102677|osb11; gene_id MSTRG.19917; transcript_id MSTRG.19917.10;
chr6	transdecoder	exon	34874902	34875031	.	+	.	gene_name 98102677|osb11; gene_id MSTRG.19917; transcript_id MSTRG.19917.2;
chr6	transdecoder	exon	34874902	34875031	.	+	.	gene_name 98102677|osb11; gene_id MSTRG.19917; transcript_id MSTRG.19917.4;
chr6	transdecoder	exon	34874902	34875031	.	+	.	gene_name 98102677|osb11; gene_id MSTRG.19917; transcript_id MSTRG.19917.8;
chr6	transdecoder	exon	34874902	34875031	.	+	.	gene_name 98102677|osb11; gene_id MSTRG.19917; transcript_id MSTRG.19917.9;
chr6	transdecoder	CDS	34875077	34875180	.	+	2	gene_name 98102677|osb11; gene_id MSTRG.19917; transcript_id MSTRG.19917.1;
chr6	transdecoder	CDS	34875077	34875180	.	+	2	gene_name 98102677|osb11; gene_id MSTRG.19917; transcript_id MSTRG.19917.10;
chr6	transdecoder	CDS	34875077	34875180	.	+	2	gene_name 98102677|osb11; gene_id MSTRG.19917; transcript_id MSTRG.19917.2;
chr6	transdecoder	CDS	34875077	34875180	.	+	2	gene_name 98102677|osb11; gene_id MSTRG.19917; transcript_id MSTRG.19917.4;
chr6	transdecoder	CDS	34875077	34875180	.	+	2	gene_name 98102677|osb11; gene_id MSTRG.19917; transcript_id MSTRG.19917.8;
chr6	transdecoder	CDS	34875077	34875180	.	+	2	gene_name 98102677|osb11; gene_id MSTRG.19917; transcript_id MSTRG.19917.9;
chr6	transdecoder	exon	34875077	34875180	.	+	.	gene_name 98102677|osb11; gene_id MSTRG.19917; transcript_id MSTRG.19917.1;
chr6	transdecoder	exon	34875077	34875180	.	+	.	gene_name 98102677|osb11; gene_id MSTRG.19917; transcript_id MSTRG.19917.10;
chr6	transdecoder	exon	34875077	34875180	.	+	.	gene_name 98102677|osb11; gene_id MSTRG.19917; transcript_id MSTRG.19917.2;
chr6	transdecoder	exon	34875077	34875180	.	+	.	gene_name 98102677|osb11; gene_id MSTRG.19917; transcript_id MSTRG.19917.4;
chr6	transdecoder	exon	34875077	34875180	.	+	.	gene_name 98102677|osb11; gene_id MSTRG.19917; transcript_id MSTRG.19917.8;
chr6	transdecoder	exon	34875077	34875180	.	+	.	gene_name 98102677|osb11; gene_id MSTRG.19917; transcript_id MSTRG.19917.9;
chr6	transdecoder	CDS	34875848	34875979	.	+	0	gene_name 98102677|osb11; gene_id MSTRG.19917; transcript_id MSTRG.19917.1;
chr6	transdecoder	CDS	34875848	34875979	.	+	0	gene_name 98102677|osb11; gene_id MSTRG.19917; transcript_id MSTRG.19917.10;
chr6	transdecoder	CDS	34875848	34875979	.	+	0	gene_name 98102677|osb11; gene_id MSTRG.19917; transcript_id MSTRG.19917.2;
chr6	transdecoder	CDS	34875848	34875979	.	+	0	gene_name 98102677|osb11; gene_id MSTRG.19917; transcript_id MSTRG.19917.4;
chr6	transdecoder	CDS	34875848	34875979	.	+	0	gene_name 98102677|osb11; gene_id MSTRG.19917; transcript_id MSTRG.19917.7;
chr6	transdecoder	CDS	34875848	34875979	.	+	0	gene_name 98102677|osb11; gene_id MSTRG.19917; transcript_id MSTRG.19917.8;
chr6	transdecoder	CDS	34875848	34875979	.	+	0	gene_name 98102677|osb11; gene_id MSTRG.19917; transcript_id MSTRG.19917.9;
chr6	transdecoder	exon	34875848	34875979	.	+	.	gene_name 98102677|osb11; gene_id MSTRG.19917; transcript_id MSTRG.19917.1;
chr6	transdecoder	exon	34875848	34875979	.	+	.	gene_name 98102677|osb11; gene_id MSTRG.19917; transcript_id MSTRG.19917.10;
chr6	transdecoder	exon	34875848	34875979	.	+	.	gene_name 98102677|osb11; gene_id MSTRG.19917; transcript_id MSTRG.19917.2;
chr6	transdecoder	exon	34875848	34875979	.	+	.	gene_name 98102677|osb11; gene_id MSTRG.19917; transcript_id MSTRG.19917.4;
chr6	transdecoder	exon	34875848	34875979	.	+	.	gene_name 98102677|osb11; gene_id MSTRG.19917; transcript_id MSTRG.19917.7;
chr6	transdecoder	exon	34875848	34875979	.	+	.	gene_name 98102677|osb11; gene_id MSTRG.19917; transcript_id MSTRG.19917.8;
chr6	transdecoder	exon	34875848	34875979	.	+	.	gene_name 98102677|osb11; gene_id MSTRG.19917; transcript_id MSTRG.19917.9;
chr6	transdecoder	CDS	34876225	34876317	.	+	0	gene_name 98102677|osb11; gene_id MSTRG.19917; transcript_id MSTRG.19917.11;
chr6	transdecoder	exon	34876225	34876317	.	+	.	gene_name 98102677|osb11; gene_id MSTRG.19917; transcript_id MSTRG.19917.11;
chr6	transdecoder	transcript	34876225	34931092	.	+	.	gene_name 98102677|osb11; gene_id MSTRG.19917; transcript_id MSTRG.19917.11; gene_biotype protein_coding; Info ORF type:complete (+),score=21.52,sp|Q9BXB4|OSB11_HUMAN|24.000|3.10e-07; ref_name 98102677|osb11; class_code j; inherit_ref TRUE;
chr6	transdecoder	CDS	34877267	34877336	.	+	0	gene_name 98102677|osb11; gene_id MSTRG.19917; transcript_id MSTRG.19917.1;
chr6	transdecoder	CDS	34877267	34877336	.	+	0	gene_name 98102677|osb11; gene_id MSTRG.19917; transcript_id MSTRG.19917.10;
chr6	transdecoder	CDS	34877267	34877336	.	+	0	gene_name 98102677|osb11; gene_id MSTRG.19917; transcript_id MSTRG.19917.11;
chr6	transdecoder	CDS	34877267	34877336	.	+	0	gene_name 98102677|osb11; gene_id MSTRG.19917; transcript_id MSTRG.19917.2;
chr6	transdecoder	CDS	34877267	34877336	.	+	0	gene_name 98102677|osb11; gene_id MSTRG.19917; transcript_id MSTRG.19917.4;
chr6	transdecoder	CDS	34877267	34877336	.	+	0	gene_name 98102677|osb11; gene_id MSTRG.19917; transcript_id MSTRG.19917.7;
chr6	transdecoder	CDS	34877267	34877336	.	+	0	gene_name 98102677|osb11; gene_id MSTRG.19917; transcript_id MSTRG.19917.8;
chr6	transdecoder	CDS	34877267	34877336	.	+	0	gene_name 98102677|osb11; gene_id MSTRG.19917; transcript_id MSTRG.19917.9;
chr6	transdecoder	exon	34877267	34877336	.	+	.	gene_name 98102677|osb11; gene_id MSTRG.19917; transcript_id MSTRG.19917.1;
chr6	transdecoder	exon	34877267	34877336	.	+	.	gene_name 98102677|osb11; gene_id MSTRG.19917; transcript_id MSTRG.19917.10;
chr6	transdecoder	exon	34877267	34877336	.	+	.	gene_name 98102677|osb11; gene_id MSTRG.19917; transcript_id MSTRG.19917.11;
chr6	transdecoder	exon	34877267	34877336	.	+	.	gene_name 98102677|osb11; gene_id MSTRG.19917; transcript_id MSTRG.19917.2;
chr6	transdecoder	exon	34877267	34877336	.	+	.	gene_name 98102677|osb11; gene_id MSTRG.19917; transcript_id MSTRG.19917.4;
chr6	transdecoder	exon	34877267	34877336	.	+	.	gene_name 98102677|osb11; gene_id MSTRG.19917; transcript_id MSTRG.19917.7;
chr6	transdecoder	exon	34877267	34877336	.	+	.	gene_name 98102677|osb11; gene_id MSTRG.19917; transcript_id MSTRG.19917.8;
chr6	transdecoder	exon	34877267	34877336	.	+	.	gene_name 98102677|osb11; gene_id MSTRG.19917; transcript_id MSTRG.19917.9;
chr6	transdecoder	CDS	34877751	34877903	.	+	2	gene_name 98102677|osb11; gene_id MSTRG.19917; transcript_id MSTRG.19917.1;
chr6	transdecoder	CDS	34877751	34877903	.	+	2	gene_name 98102677|osb11; gene_id MSTRG.19917; transcript_id MSTRG.19917.10;
chr6	transdecoder	CDS	34877751	34877903	.	+	2	gene_name 98102677|osb11; gene_id MSTRG.19917; transcript_id MSTRG.19917.11;
chr6	transdecoder	CDS	34877751	34877903	.	+	2	gene_name 98102677|osb11; gene_id MSTRG.19917; transcript_id MSTRG.19917.2;
chr6	transdecoder	CDS	34877751	34877903	.	+	2	gene_name 98102677|osb11; gene_id MSTRG.19917; transcript_id MSTRG.19917.4;
chr6	transdecoder	CDS	34877751	34877903	.	+	2	gene_name 98102677|osb11; gene_id MSTRG.19917; transcript_id MSTRG.19917.7;
chr6	transdecoder	CDS	34877751	34877903	.	+	2	gene_name 98102677|osb11; gene_id MSTRG.19917; transcript_id MSTRG.19917.8;
chr6	transdecoder	CDS	34877751	34877903	.	+	2	gene_name 98102677|osb11; gene_id MSTRG.19917; transcript_id MSTRG.19917.9;
chr6	transdecoder	exon	34877751	34877903	.	+	.	gene_name 98102677|osb11; gene_id MSTRG.19917; transcript_id MSTRG.19917.1;
chr6	transdecoder	exon	34877751	34877903	.	+	.	gene_name 98102677|osb11; gene_id MSTRG.19917; transcript_id MSTRG.19917.10;
chr6	transdecoder	exon	34877751	34877903	.	+	.	gene_name 98102677|osb11; gene_id MSTRG.19917; transcript_id MSTRG.19917.11;
chr6	transdecoder	exon	34877751	34877903	.	+	.	gene_name 98102677|osb11; gene_id MSTRG.19917; transcript_id MSTRG.19917.2;
chr6	transdecoder	exon	34877751	34877903	.	+	.	gene_name 98102677|osb11; gene_id MSTRG.19917; transcript_id MSTRG.19917.4;
chr6	transdecoder	exon	34877751	34877903	.	+	.	gene_name 98102677|osb11; gene_id MSTRG.19917; transcript_id MSTRG.19917.7;
chr6	transdecoder	exon	34877751	34877903	.	+	.	gene_name 98102677|osb11; gene_id MSTRG.19917; transcript_id MSTRG.19917.8;
chr6	transdecoder	exon	34877751	34877903	.	+	.	gene_name 98102677|osb11; gene_id MSTRG.19917; transcript_id MSTRG.19917.9;
chr6	transdecoder	CDS	34878158	34878305	.	+	2	gene_name 98102677|osb11; gene_id MSTRG.19917; transcript_id MSTRG.19917.1;
chr6	transdecoder	CDS	34878158	34878305	.	+	2	gene_name 98102677|osb11; gene_id MSTRG.19917; transcript_id MSTRG.19917.10;
chr6	transdecoder	CDS	34878158	34878305	.	+	2	gene_name 98102677|osb11; gene_id MSTRG.19917; transcript_id MSTRG.19917.11;
chr6	transdecoder	CDS	34878158	34878305	.	+	2	gene_name 98102677|osb11; gene_id MSTRG.19917; transcript_id MSTRG.19917.2;
chr6	transdecoder	CDS	34878158	34878305	.	+	2	gene_name 98102677|osb11; gene_id MSTRG.19917; transcript_id MSTRG.19917.4;
chr6	transdecoder	CDS	34878158	34878305	.	+	2	gene_name 98102677|osb11; gene_id MSTRG.19917; transcript_id MSTRG.19917.7;
chr6	transdecoder	CDS	34878158	34878305	.	+	2	gene_name 98102677|osb11; gene_id MSTRG.19917; transcript_id MSTRG.19917.9;
chr6	transdecoder	exon	34878158	34878305	.	+	.	gene_name 98102677|osb11; gene_id MSTRG.19917; transcript_id MSTRG.19917.1;
chr6	transdecoder	exon	34878158	34878305	.	+	.	gene_name 98102677|osb11; gene_id MSTRG.19917; transcript_id MSTRG.19917.10;
chr6	transdecoder	exon	34878158	34878305	.	+	.	gene_name 98102677|osb11; gene_id MSTRG.19917; transcript_id MSTRG.19917.11;
chr6	transdecoder	exon	34878158	34878305	.	+	.	gene_name 98102677|osb11; gene_id MSTRG.19917; transcript_id MSTRG.19917.2;
chr6	transdecoder	exon	34878158	34878305	.	+	.	gene_name 98102677|osb11; gene_id MSTRG.19917; transcript_id MSTRG.19917.4;
chr6	transdecoder	exon	34878158	34878305	.	+	.	gene_name 98102677|osb11; gene_id MSTRG.19917; transcript_id MSTRG.19917.7;
chr6	transdecoder	exon	34878158	34878305	.	+	.	gene_name 98102677|osb11; gene_id MSTRG.19917; transcript_id MSTRG.19917.9;
chr6	transdecoder	CDS	34878161	34878162	.	+	2	gene_name 98102677|osb11; gene_id MSTRG.19917; transcript_id MSTRG.19917.8;
chr6	transdecoder	exon	34878161	34878305	.	+	.	gene_name 98102677|osb11; gene_id MSTRG.19917; transcript_id MSTRG.19917.8;
chr6	transdecoder	CDS	34878205	34878305	.	+	0	gene_name 98102677|osb11; gene_id MSTRG.19917; transcript_id MSTRG.19917.8;
chr6	transdecoder	CDS	34885221	34885470	.	+	1	gene_name 98102677|osb11; gene_id MSTRG.19917; transcript_id MSTRG.19917.1;
chr6	transdecoder	CDS	34885221	34885470	.	+	1	gene_name 98102677|osb11; gene_id MSTRG.19917; transcript_id MSTRG.19917.10;
chr6	transdecoder	CDS	34885221	34885470	.	+	1	gene_name 98102677|osb11; gene_id MSTRG.19917; transcript_id MSTRG.19917.11;
chr6	transdecoder	CDS	34885221	34885470	.	+	1	gene_name 98102677|osb11; gene_id MSTRG.19917; transcript_id MSTRG.19917.2;
chr6	transdecoder	CDS	34885221	34885470	.	+	1	gene_name 98102677|osb11; gene_id MSTRG.19917; transcript_id MSTRG.19917.4;
chr6	transdecoder	CDS	34885221	34885470	.	+	1	gene_name 98102677|osb11; gene_id MSTRG.19917; transcript_id MSTRG.19917.7;
chr6	transdecoder	CDS	34885221	34885470	.	+	1	gene_name 98102677|osb11; gene_id MSTRG.19917; transcript_id MSTRG.19917.8;
chr6	transdecoder	CDS	34885221	34885470	.	+	1	gene_name 98102677|osb11; gene_id MSTRG.19917; transcript_id MSTRG.19917.9;
chr6	transdecoder	exon	34885221	34885470	.	+	.	gene_name 98102677|osb11; gene_id MSTRG.19917; transcript_id MSTRG.19917.1;
chr6	transdecoder	exon	34885221	34885470	.	+	.	gene_name 98102677|osb11; gene_id MSTRG.19917; transcript_id MSTRG.19917.10;
chr6	transdecoder	exon	34885221	34885470	.	+	.	gene_name 98102677|osb11; gene_id MSTRG.19917; transcript_id MSTRG.19917.11;
chr6	transdecoder	exon	34885221	34885470	.	+	.	gene_name 98102677|osb11; gene_id MSTRG.19917; transcript_id MSTRG.19917.2;
chr6	transdecoder	exon	34885221	34885470	.	+	.	gene_name 98102677|osb11; gene_id MSTRG.19917; transcript_id MSTRG.19917.4;
chr6	transdecoder	exon	34885221	34885470	.	+	.	gene_name 98102677|osb11; gene_id MSTRG.19917; transcript_id MSTRG.19917.7;
chr6	transdecoder	exon	34885221	34885470	.	+	.	gene_name 98102677|osb11; gene_id MSTRG.19917; transcript_id MSTRG.19917.8;
chr6	transdecoder	exon	34885221	34885470	.	+	.	gene_name 98102677|osb11; gene_id MSTRG.19917; transcript_id MSTRG.19917.9;
chr6	transdecoder	CDS	34889083	34889173	.	+	0	gene_name 98102677|osb11; gene_id MSTRG.19917; transcript_id MSTRG.19917.1;
chr6	transdecoder	CDS	34889083	34889173	.	+	0	gene_name 98102677|osb11; gene_id MSTRG.19917; transcript_id MSTRG.19917.10;
chr6	transdecoder	CDS	34889083	34889173	.	+	0	gene_name 98102677|osb11; gene_id MSTRG.19917; transcript_id MSTRG.19917.11;
chr6	transdecoder	CDS	34889083	34889173	.	+	0	gene_name 98102677|osb11; gene_id MSTRG.19917; transcript_id MSTRG.19917.2;
chr6	transdecoder	CDS	34889083	34889173	.	+	0	gene_name 98102677|osb11; gene_id MSTRG.19917; transcript_id MSTRG.19917.4;
chr6	transdecoder	CDS	34889083	34889173	.	+	0	gene_name 98102677|osb11; gene_id MSTRG.19917; transcript_id MSTRG.19917.7;
chr6	transdecoder	CDS	34889083	34889173	.	+	0	gene_name 98102677|osb11; gene_id MSTRG.19917; transcript_id MSTRG.19917.8;
chr6	transdecoder	CDS	34889083	34889173	.	+	0	gene_name 98102677|osb11; gene_id MSTRG.19917; transcript_id MSTRG.19917.9;
chr6	transdecoder	exon	34889083	34889173	.	+	.	gene_name 98102677|osb11; gene_id MSTRG.19917; transcript_id MSTRG.19917.1;
chr6	transdecoder	exon	34889083	34889173	.	+	.	gene_name 98102677|osb11; gene_id MSTRG.19917; transcript_id MSTRG.19917.10;
chr6	transdecoder	exon	34889083	34889173	.	+	.	gene_name 98102677|osb11; gene_id MSTRG.19917; transcript_id MSTRG.19917.11;
chr6	transdecoder	exon	34889083	34889173	.	+	.	gene_name 98102677|osb11; gene_id MSTRG.19917; transcript_id MSTRG.19917.2;
chr6	transdecoder	exon	34889083	34889173	.	+	.	gene_name 98102677|osb11; gene_id MSTRG.19917; transcript_id MSTRG.19917.4;
chr6	transdecoder	exon	34889083	34889173	.	+	.	gene_name 98102677|osb11; gene_id MSTRG.19917; transcript_id MSTRG.19917.7;
chr6	transdecoder	exon	34889083	34889173	.	+	.	gene_name 98102677|osb11; gene_id MSTRG.19917; transcript_id MSTRG.19917.8;
chr6	transdecoder	exon	34889083	34889173	.	+	.	gene_name 98102677|osb11; gene_id MSTRG.19917; transcript_id MSTRG.19917.9;
chr6	transdecoder	CDS	34890738	34890931	.	+	2	gene_name 98102677|osb11; gene_id MSTRG.19917; transcript_id MSTRG.19917.1;
chr6	transdecoder	CDS	34890738	34890931	.	+	2	gene_name 98102677|osb11; gene_id MSTRG.19917; transcript_id MSTRG.19917.10;
chr6	transdecoder	CDS	34890738	34890931	.	+	2	gene_name 98102677|osb11; gene_id MSTRG.19917; transcript_id MSTRG.19917.11;
chr6	transdecoder	CDS	34890738	34890931	.	+	2	gene_name 98102677|osb11; gene_id MSTRG.19917; transcript_id MSTRG.19917.2;
chr6	transdecoder	CDS	34890738	34890931	.	+	2	gene_name 98102677|osb11; gene_id MSTRG.19917; transcript_id MSTRG.19917.4;
chr6	transdecoder	CDS	34890738	34890931	.	+	2	gene_name 98102677|osb11; gene_id MSTRG.19917; transcript_id MSTRG.19917.7;
chr6	transdecoder	CDS	34890738	34890931	.	+	2	gene_name 98102677|osb11; gene_id MSTRG.19917; transcript_id MSTRG.19917.8;
chr6	transdecoder	CDS	34890738	34890931	.	+	2	gene_name 98102677|osb11; gene_id MSTRG.19917; transcript_id MSTRG.19917.9;
chr6	transdecoder	exon	34890738	34890931	.	+	.	gene_name 98102677|osb11; gene_id MSTRG.19917; transcript_id MSTRG.19917.1;
chr6	transdecoder	exon	34890738	34890931	.	+	.	gene_name 98102677|osb11; gene_id MSTRG.19917; transcript_id MSTRG.19917.10;
chr6	transdecoder	exon	34890738	34890931	.	+	.	gene_name 98102677|osb11; gene_id MSTRG.19917; transcript_id MSTRG.19917.11;
chr6	transdecoder	exon	34890738	34890931	.	+	.	gene_name 98102677|osb11; gene_id MSTRG.19917; transcript_id MSTRG.19917.2;
chr6	transdecoder	exon	34890738	34890931	.	+	.	gene_name 98102677|osb11; gene_id MSTRG.19917; transcript_id MSTRG.19917.4;
chr6	transdecoder	exon	34890738	34890931	.	+	.	gene_name 98102677|osb11; gene_id MSTRG.19917; transcript_id MSTRG.19917.7;
chr6	transdecoder	exon	34890738	34890931	.	+	.	gene_name 98102677|osb11; gene_id MSTRG.19917; transcript_id MSTRG.19917.8;
chr6	transdecoder	exon	34890738	34890931	.	+	.	gene_name 98102677|osb11; gene_id MSTRG.19917; transcript_id MSTRG.19917.9;
chr6	transdecoder	CDS	34893797	34893916	.	+	0	gene_name 98102677|osb11; gene_id MSTRG.19917; transcript_id MSTRG.19917.1;
chr6	transdecoder	CDS	34893797	34893916	.	+	0	gene_name 98102677|osb11; gene_id MSTRG.19917; transcript_id MSTRG.19917.10;
chr6	transdecoder	CDS	34893797	34893916	.	+	0	gene_name 98102677|osb11; gene_id MSTRG.19917; transcript_id MSTRG.19917.11;
chr6	transdecoder	CDS	34893797	34893916	.	+	0	gene_name 98102677|osb11; gene_id MSTRG.19917; transcript_id MSTRG.19917.2;
chr6	transdecoder	CDS	34893797	34893916	.	+	0	gene_name 98102677|osb11; gene_id MSTRG.19917; transcript_id MSTRG.19917.4;
chr6	transdecoder	CDS	34893797	34893916	.	+	0	gene_name 98102677|osb11; gene_id MSTRG.19917; transcript_id MSTRG.19917.7;
chr6	transdecoder	CDS	34893797	34893916	.	+	0	gene_name 98102677|osb11; gene_id MSTRG.19917; transcript_id MSTRG.19917.8;
chr6	transdecoder	CDS	34893797	34893916	.	+	0	gene_name 98102677|osb11; gene_id MSTRG.19917; transcript_id MSTRG.19917.9;
chr6	transdecoder	exon	34893797	34893916	.	+	.	gene_name 98102677|osb11; gene_id MSTRG.19917; transcript_id MSTRG.19917.1;
chr6	transdecoder	exon	34893797	34893916	.	+	.	gene_name 98102677|osb11; gene_id MSTRG.19917; transcript_id MSTRG.19917.10;
chr6	transdecoder	exon	34893797	34893916	.	+	.	gene_name 98102677|osb11; gene_id MSTRG.19917; transcript_id MSTRG.19917.11;
chr6	transdecoder	exon	34893797	34893916	.	+	.	gene_name 98102677|osb11; gene_id MSTRG.19917; transcript_id MSTRG.19917.2;
chr6	transdecoder	exon	34893797	34893916	.	+	.	gene_name 98102677|osb11; gene_id MSTRG.19917; transcript_id MSTRG.19917.4;
chr6	transdecoder	exon	34893797	34893916	.	+	.	gene_name 98102677|osb11; gene_id MSTRG.19917; transcript_id MSTRG.19917.7;
chr6	transdecoder	exon	34893797	34893916	.	+	.	gene_name 98102677|osb11; gene_id MSTRG.19917; transcript_id MSTRG.19917.8;
chr6	transdecoder	exon	34893797	34893916	.	+	.	gene_name 98102677|osb11; gene_id MSTRG.19917; transcript_id MSTRG.19917.9;
chr6	transdecoder	CDS	34897246	34897393	.	+	0	gene_name 98102677|osb11; gene_id MSTRG.19917; transcript_id MSTRG.19917.1;
chr6	transdecoder	CDS	34897246	34897393	.	+	0	gene_name 98102677|osb11; gene_id MSTRG.19917; transcript_id MSTRG.19917.10;
chr6	transdecoder	CDS	34897246	34897393	.	+	0	gene_name 98102677|osb11; gene_id MSTRG.19917; transcript_id MSTRG.19917.11;
chr6	transdecoder	CDS	34897246	34897393	.	+	0	gene_name 98102677|osb11; gene_id MSTRG.19917; transcript_id MSTRG.19917.2;
chr6	transdecoder	CDS	34897246	34897393	.	+	0	gene_name 98102677|osb11; gene_id MSTRG.19917; transcript_id MSTRG.19917.4;
chr6	transdecoder	CDS	34897246	34897393	.	+	0	gene_name 98102677|osb11; gene_id MSTRG.19917; transcript_id MSTRG.19917.8;
chr6	transdecoder	CDS	34897246	34897393	.	+	0	gene_name 98102677|osb11; gene_id MSTRG.19917; transcript_id MSTRG.19917.9;
chr6	transdecoder	exon	34897246	34897393	.	+	.	gene_name 98102677|osb11; gene_id MSTRG.19917; transcript_id MSTRG.19917.1;
chr6	transdecoder	exon	34897246	34897393	.	+	.	gene_name 98102677|osb11; gene_id MSTRG.19917; transcript_id MSTRG.19917.10;
chr6	transdecoder	exon	34897246	34897393	.	+	.	gene_name 98102677|osb11; gene_id MSTRG.19917; transcript_id MSTRG.19917.11;
chr6	transdecoder	exon	34897246	34897393	.	+	.	gene_name 98102677|osb11; gene_id MSTRG.19917; transcript_id MSTRG.19917.2;
chr6	transdecoder	exon	34897246	34897393	.	+	.	gene_name 98102677|osb11; gene_id MSTRG.19917; transcript_id MSTRG.19917.4;
chr6	transdecoder	exon	34897246	34897393	.	+	.	gene_name 98102677|osb11; gene_id MSTRG.19917; transcript_id MSTRG.19917.8;
chr6	transdecoder	exon	34897246	34897393	.	+	.	gene_name 98102677|osb11; gene_id MSTRG.19917; transcript_id MSTRG.19917.9;
chr6	transdecoder	CDS	34897297	34897298	.	+	2	gene_name 98102677|osb11; gene_id MSTRG.19917; transcript_id MSTRG.19917.5;
chr6	transdecoder	CDS	34897297	34897298	.	+	2	gene_name 98102677|osb11; gene_id MSTRG.19917; transcript_id MSTRG.19917.6;
chr6	transdecoder	exon	34897297	34897393	.	+	.	gene_name 98102677|osb11; gene_id MSTRG.19917; transcript_id MSTRG.19917.5;
chr6	transdecoder	exon	34897297	34897393	.	+	.	gene_name 98102677|osb11; gene_id MSTRG.19917; transcript_id MSTRG.19917.6;
chr6	transdecoder	CDS	34897516	34897578	.	+	2	gene_name 98102677|osb11; gene_id MSTRG.19917; transcript_id MSTRG.19917.1;
chr6	transdecoder	CDS	34897516	34897578	.	+	2	gene_name 98102677|osb11; gene_id MSTRG.19917; transcript_id MSTRG.19917.10;
chr6	transdecoder	CDS	34897516	34897578	.	+	2	gene_name 98102677|osb11; gene_id MSTRG.19917; transcript_id MSTRG.19917.11;
chr6	transdecoder	CDS	34897516	34897578	.	+	2	gene_name 98102677|osb11; gene_id MSTRG.19917; transcript_id MSTRG.19917.2;
chr6	transdecoder	CDS	34897516	34897578	.	+	2	gene_name 98102677|osb11; gene_id MSTRG.19917; transcript_id MSTRG.19917.4;
chr6	transdecoder	CDS	34897516	34897578	.	+	2	gene_name 98102677|osb11; gene_id MSTRG.19917; transcript_id MSTRG.19917.8;
chr6	transdecoder	CDS	34897516	34897578	.	+	2	gene_name 98102677|osb11; gene_id MSTRG.19917; transcript_id MSTRG.19917.9;
chr6	transdecoder	exon	34897516	34897578	.	+	.	gene_name 98102677|osb11; gene_id MSTRG.19917; transcript_id MSTRG.19917.1;
chr6	transdecoder	exon	34897516	34897578	.	+	.	gene_name 98102677|osb11; gene_id MSTRG.19917; transcript_id MSTRG.19917.10;
chr6	transdecoder	exon	34897516	34897578	.	+	.	gene_name 98102677|osb11; gene_id MSTRG.19917; transcript_id MSTRG.19917.11;
chr6	transdecoder	exon	34897516	34897578	.	+	.	gene_name 98102677|osb11; gene_id MSTRG.19917; transcript_id MSTRG.19917.2;
chr6	transdecoder	exon	34897516	34897578	.	+	.	gene_name 98102677|osb11; gene_id MSTRG.19917; transcript_id MSTRG.19917.4;
chr6	transdecoder	exon	34897516	34897578	.	+	.	gene_name 98102677|osb11; gene_id MSTRG.19917; transcript_id MSTRG.19917.5;
chr6	transdecoder	exon	34897516	34897578	.	+	.	gene_name 98102677|osb11; gene_id MSTRG.19917; transcript_id MSTRG.19917.6;
chr6	transdecoder	exon	34897516	34897578	.	+	.	gene_name 98102677|osb11; gene_id MSTRG.19917; transcript_id MSTRG.19917.8;
chr6	transdecoder	exon	34897516	34897578	.	+	.	gene_name 98102677|osb11; gene_id MSTRG.19917; transcript_id MSTRG.19917.9;
chr6	transdecoder	CDS	34897572	34897578	.	+	0	gene_name 98102677|osb11; gene_id MSTRG.19917; transcript_id MSTRG.19917.5;
chr6	transdecoder	CDS	34897572	34897578	.	+	0	gene_name 98102677|osb11; gene_id MSTRG.19917; transcript_id MSTRG.19917.6;
chr6	transdecoder	CDS	34897622	34897645	.	+	2	gene_name 98102677|osb11; gene_id MSTRG.19917; transcript_id MSTRG.19917.1;
chr6	transdecoder	CDS	34897622	34897645	.	+	2	gene_name 98102677|osb11; gene_id MSTRG.19917; transcript_id MSTRG.19917.10;
chr6	transdecoder	CDS	34897622	34897645	.	+	2	gene_name 98102677|osb11; gene_id MSTRG.19917; transcript_id MSTRG.19917.11;
chr6	transdecoder	CDS	34897622	34897645	.	+	2	gene_name 98102677|osb11; gene_id MSTRG.19917; transcript_id MSTRG.19917.2;
chr6	transdecoder	CDS	34897622	34897645	.	+	2	gene_name 98102677|osb11; gene_id MSTRG.19917; transcript_id MSTRG.19917.4;
chr6	transdecoder	CDS	34897622	34897645	.	+	2	gene_name 98102677|osb11; gene_id MSTRG.19917; transcript_id MSTRG.19917.5;
chr6	transdecoder	CDS	34897622	34897645	.	+	2	gene_name 98102677|osb11; gene_id MSTRG.19917; transcript_id MSTRG.19917.6;
chr6	transdecoder	CDS	34897622	34897645	.	+	2	gene_name 98102677|osb11; gene_id MSTRG.19917; transcript_id MSTRG.19917.8;
chr6	transdecoder	CDS	34897622	34897645	.	+	2	gene_name 98102677|osb11; gene_id MSTRG.19917; transcript_id MSTRG.19917.9;
chr6	transdecoder	exon	34897622	34897645	.	+	.	gene_name 98102677|osb11; gene_id MSTRG.19917; transcript_id MSTRG.19917.1;
chr6	transdecoder	exon	34897622	34897645	.	+	.	gene_name 98102677|osb11; gene_id MSTRG.19917; transcript_id MSTRG.19917.10;
chr6	transdecoder	exon	34897622	34897645	.	+	.	gene_name 98102677|osb11; gene_id MSTRG.19917; transcript_id MSTRG.19917.11;
chr6	transdecoder	exon	34897622	34897645	.	+	.	gene_name 98102677|osb11; gene_id MSTRG.19917; transcript_id MSTRG.19917.2;
chr6	transdecoder	exon	34897622	34897645	.	+	.	gene_name 98102677|osb11; gene_id MSTRG.19917; transcript_id MSTRG.19917.4;
chr6	transdecoder	exon	34897622	34897645	.	+	.	gene_name 98102677|osb11; gene_id MSTRG.19917; transcript_id MSTRG.19917.5;
chr6	transdecoder	exon	34897622	34897645	.	+	.	gene_name 98102677|osb11; gene_id MSTRG.19917; transcript_id MSTRG.19917.6;
chr6	transdecoder	exon	34897622	34897645	.	+	.	gene_name 98102677|osb11; gene_id MSTRG.19917; transcript_id MSTRG.19917.8;
chr6	transdecoder	exon	34897622	34897645	.	+	.	gene_name 98102677|osb11; gene_id MSTRG.19917; transcript_id MSTRG.19917.9;
chr6	transdecoder	CDS	34898316	34898369	.	+	2	gene_name 98102677|osb11; gene_id MSTRG.19917; transcript_id MSTRG.19917.1;
chr6	transdecoder	CDS	34898316	34898369	.	+	2	gene_name 98102677|osb11; gene_id MSTRG.19917; transcript_id MSTRG.19917.10;
chr6	transdecoder	CDS	34898316	34898369	.	+	2	gene_name 98102677|osb11; gene_id MSTRG.19917; transcript_id MSTRG.19917.11;
chr6	transdecoder	CDS	34898316	34898369	.	+	2	gene_name 98102677|osb11; gene_id MSTRG.19917; transcript_id MSTRG.19917.2;
chr6	transdecoder	CDS	34898316	34898369	.	+	2	gene_name 98102677|osb11; gene_id MSTRG.19917; transcript_id MSTRG.19917.4;
chr6	transdecoder	CDS	34898316	34898369	.	+	2	gene_name 98102677|osb11; gene_id MSTRG.19917; transcript_id MSTRG.19917.5;
chr6	transdecoder	CDS	34898316	34898369	.	+	2	gene_name 98102677|osb11; gene_id MSTRG.19917; transcript_id MSTRG.19917.6;
chr6	transdecoder	CDS	34898316	34898369	.	+	2	gene_name 98102677|osb11; gene_id MSTRG.19917; transcript_id MSTRG.19917.8;
chr6	transdecoder	CDS	34898316	34898369	.	+	2	gene_name 98102677|osb11; gene_id MSTRG.19917; transcript_id MSTRG.19917.9;
chr6	transdecoder	exon	34898316	34898369	.	+	.	gene_name 98102677|osb11; gene_id MSTRG.19917; transcript_id MSTRG.19917.1;
chr6	transdecoder	exon	34898316	34898369	.	+	.	gene_name 98102677|osb11; gene_id MSTRG.19917; transcript_id MSTRG.19917.10;
chr6	transdecoder	exon	34898316	34898369	.	+	.	gene_name 98102677|osb11; gene_id MSTRG.19917; transcript_id MSTRG.19917.11;
chr6	transdecoder	exon	34898316	34898369	.	+	.	gene_name 98102677|osb11; gene_id MSTRG.19917; transcript_id MSTRG.19917.2;
chr6	transdecoder	exon	34898316	34898369	.	+	.	gene_name 98102677|osb11; gene_id MSTRG.19917; transcript_id MSTRG.19917.4;
chr6	transdecoder	exon	34898316	34898369	.	+	.	gene_name 98102677|osb11; gene_id MSTRG.19917; transcript_id MSTRG.19917.5;
chr6	transdecoder	exon	34898316	34898369	.	+	.	gene_name 98102677|osb11; gene_id MSTRG.19917; transcript_id MSTRG.19917.6;
chr6	transdecoder	exon	34898316	34898369	.	+	.	gene_name 98102677|osb11; gene_id MSTRG.19917; transcript_id MSTRG.19917.8;
chr6	transdecoder	exon	34898316	34898369	.	+	.	gene_name 98102677|osb11; gene_id MSTRG.19917; transcript_id MSTRG.19917.9;
chr6	transdecoder	CDS	34898418	34898458	.	+	2	gene_name 98102677|osb11; gene_id MSTRG.19917; transcript_id MSTRG.19917.10;
chr6	transdecoder	exon	34898418	34899679	.	+	.	gene_name 98102677|osb11; gene_id MSTRG.19917; transcript_id MSTRG.19917.10;
chr6	transdecoder	CDS	34898431	34898441	.	+	2	gene_name 98102677|osb11; gene_id MSTRG.19917; transcript_id MSTRG.19917.11;
chr6	transdecoder	CDS	34898431	34898441	.	+	2	gene_name 98102677|osb11; gene_id MSTRG.19917; transcript_id MSTRG.19917.2;
chr6	transdecoder	exon	34898431	34898446	.	+	.	gene_name 98102677|osb11; gene_id MSTRG.19917; transcript_id MSTRG.19917.11;
chr6	transdecoder	exon	34898431	34898446	.	+	.	gene_name 98102677|osb11; gene_id MSTRG.19917; transcript_id MSTRG.19917.2;
chr6	transdecoder	three_prime_utr	34898459	34899679	.	+	.	gene_name 98102677|osb11; gene_id MSTRG.19917; transcript_id MSTRG.19917.10;
chr6	transdecoder	CDS	34899051	34899065	.	+	2	gene_name 98102677|osb11; gene_id MSTRG.19917; transcript_id MSTRG.19917.1;
chr6	transdecoder	CDS	34899051	34899065	.	+	2	gene_name 98102677|osb11; gene_id MSTRG.19917; transcript_id MSTRG.19917.4;
chr6	transdecoder	CDS	34899051	34899065	.	+	2	gene_name 98102677|osb11; gene_id MSTRG.19917; transcript_id MSTRG.19917.5;
chr6	transdecoder	exon	34899051	34899065	.	+	.	gene_name 98102677|osb11; gene_id MSTRG.19917; transcript_id MSTRG.19917.1;
chr6	transdecoder	exon	34899051	34899065	.	+	.	gene_name 98102677|osb11; gene_id MSTRG.19917; transcript_id MSTRG.19917.4;
chr6	transdecoder	exon	34899051	34899065	.	+	.	gene_name 98102677|osb11; gene_id MSTRG.19917; transcript_id MSTRG.19917.5;
chr6	transdecoder	CDS	34901353	34901376	.	+	2	gene_name 98102677|osb11; gene_id MSTRG.19917; transcript_id MSTRG.19917.1;
chr6	transdecoder	CDS	34901353	34901376	.	+	2	gene_name 98102677|osb11; gene_id MSTRG.19917; transcript_id MSTRG.19917.4;
chr6	transdecoder	CDS	34901353	34901376	.	+	2	gene_name 98102677|osb11; gene_id MSTRG.19917; transcript_id MSTRG.19917.5;
chr6	transdecoder	CDS	34901353	34901376	.	+	2	gene_name 98102677|osb11; gene_id MSTRG.19917; transcript_id MSTRG.19917.6;
chr6	transdecoder	CDS	34901353	34901376	.	+	2	gene_name 98102677|osb11; gene_id MSTRG.19917; transcript_id MSTRG.19917.8;
chr6	transdecoder	CDS	34901353	34901376	.	+	2	gene_name 98102677|osb11; gene_id MSTRG.19917; transcript_id MSTRG.19917.9;
chr6	transdecoder	exon	34901353	34901376	.	+	.	gene_name 98102677|osb11; gene_id MSTRG.19917; transcript_id MSTRG.19917.1;
chr6	transdecoder	exon	34901353	34901376	.	+	.	gene_name 98102677|osb11; gene_id MSTRG.19917; transcript_id MSTRG.19917.11;
chr6	transdecoder	exon	34901353	34901376	.	+	.	gene_name 98102677|osb11; gene_id MSTRG.19917; transcript_id MSTRG.19917.2;
chr6	transdecoder	exon	34901353	34901376	.	+	.	gene_name 98102677|osb11; gene_id MSTRG.19917; transcript_id MSTRG.19917.4;
chr6	transdecoder	exon	34901353	34901376	.	+	.	gene_name 98102677|osb11; gene_id MSTRG.19917; transcript_id MSTRG.19917.5;
chr6	transdecoder	exon	34901353	34901376	.	+	.	gene_name 98102677|osb11; gene_id MSTRG.19917; transcript_id MSTRG.19917.6;
chr6	transdecoder	exon	34901353	34901376	.	+	.	gene_name 98102677|osb11; gene_id MSTRG.19917; transcript_id MSTRG.19917.8;
chr6	transdecoder	exon	34901353	34901376	.	+	.	gene_name 98102677|osb11; gene_id MSTRG.19917; transcript_id MSTRG.19917.9;
chr6	transdecoder	CDS	34907084	34907248	.	+	2	gene_name 98102677|osb11; gene_id MSTRG.19917; transcript_id MSTRG.19917.1;
chr6	transdecoder	CDS	34907084	34907248	.	+	2	gene_name 98102677|osb11; gene_id MSTRG.19917; transcript_id MSTRG.19917.4;
chr6	transdecoder	CDS	34907084	34907248	.	+	2	gene_name 98102677|osb11; gene_id MSTRG.19917; transcript_id MSTRG.19917.5;
chr6	transdecoder	CDS	34907084	34907248	.	+	2	gene_name 98102677|osb11; gene_id MSTRG.19917; transcript_id MSTRG.19917.6;
chr6	transdecoder	CDS	34907084	34907248	.	+	2	gene_name 98102677|osb11; gene_id MSTRG.19917; transcript_id MSTRG.19917.8;
chr6	transdecoder	CDS	34907084	34907248	.	+	2	gene_name 98102677|osb11; gene_id MSTRG.19917; transcript_id MSTRG.19917.9;
chr6	transdecoder	exon	34907084	34907248	.	+	.	gene_name 98102677|osb11; gene_id MSTRG.19917; transcript_id MSTRG.19917.1;
chr6	transdecoder	exon	34907084	34907248	.	+	.	gene_name 98102677|osb11; gene_id MSTRG.19917; transcript_id MSTRG.19917.11;
chr6	transdecoder	exon	34907084	34907248	.	+	.	gene_name 98102677|osb11; gene_id MSTRG.19917; transcript_id MSTRG.19917.2;
chr6	transdecoder	exon	34907084	34907248	.	+	.	gene_name 98102677|osb11; gene_id MSTRG.19917; transcript_id MSTRG.19917.4;
chr6	transdecoder	exon	34907084	34907248	.	+	.	gene_name 98102677|osb11; gene_id MSTRG.19917; transcript_id MSTRG.19917.5;
chr6	transdecoder	exon	34907084	34907248	.	+	.	gene_name 98102677|osb11; gene_id MSTRG.19917; transcript_id MSTRG.19917.6;
chr6	transdecoder	exon	34907084	34907248	.	+	.	gene_name 98102677|osb11; gene_id MSTRG.19917; transcript_id MSTRG.19917.8;
chr6	transdecoder	exon	34907084	34907248	.	+	.	gene_name 98102677|osb11; gene_id MSTRG.19917; transcript_id MSTRG.19917.9;
chr6	transdecoder	CDS	34907152	34907248	.	+	0	gene_name 98102677|osb11; gene_id MSTRG.19917; transcript_id MSTRG.19917.11;
chr6	transdecoder	CDS	34907152	34907248	.	+	0	gene_name 98102677|osb11; gene_id MSTRG.19917; transcript_id MSTRG.19917.2;
chr6	transdecoder	CDS	34907379	34907530	.	+	2	gene_name 98102677|osb11; gene_id MSTRG.19917; transcript_id MSTRG.19917.1;
chr6	transdecoder	CDS	34907379	34907530	.	+	2	gene_name 98102677|osb11; gene_id MSTRG.19917; transcript_id MSTRG.19917.11;
chr6	transdecoder	CDS	34907379	34907530	.	+	2	gene_name 98102677|osb11; gene_id MSTRG.19917; transcript_id MSTRG.19917.2;
chr6	transdecoder	CDS	34907379	34907530	.	+	2	gene_name 98102677|osb11; gene_id MSTRG.19917; transcript_id MSTRG.19917.4;
chr6	transdecoder	CDS	34907379	34907530	.	+	2	gene_name 98102677|osb11; gene_id MSTRG.19917; transcript_id MSTRG.19917.5;
chr6	transdecoder	CDS	34907379	34907530	.	+	2	gene_name 98102677|osb11; gene_id MSTRG.19917; transcript_id MSTRG.19917.6;
chr6	transdecoder	CDS	34907379	34907530	.	+	2	gene_name 98102677|osb11; gene_id MSTRG.19917; transcript_id MSTRG.19917.8;
chr6	transdecoder	CDS	34907379	34907530	.	+	2	gene_name 98102677|osb11; gene_id MSTRG.19917; transcript_id MSTRG.19917.9;
chr6	transdecoder	exon	34907379	34907530	.	+	.	gene_name 98102677|osb11; gene_id MSTRG.19917; transcript_id MSTRG.19917.1;
chr6	transdecoder	exon	34907379	34907530	.	+	.	gene_name 98102677|osb11; gene_id MSTRG.19917; transcript_id MSTRG.19917.11;
chr6	transdecoder	exon	34907379	34907530	.	+	.	gene_name 98102677|osb11; gene_id MSTRG.19917; transcript_id MSTRG.19917.2;
chr6	transdecoder	exon	34907379	34907530	.	+	.	gene_name 98102677|osb11; gene_id MSTRG.19917; transcript_id MSTRG.19917.4;
chr6	transdecoder	exon	34907379	34907530	.	+	.	gene_name 98102677|osb11; gene_id MSTRG.19917; transcript_id MSTRG.19917.5;
chr6	transdecoder	exon	34907379	34907530	.	+	.	gene_name 98102677|osb11; gene_id MSTRG.19917; transcript_id MSTRG.19917.6;
chr6	transdecoder	exon	34907379	34907530	.	+	.	gene_name 98102677|osb11; gene_id MSTRG.19917; transcript_id MSTRG.19917.8;
chr6	transdecoder	exon	34907379	34907530	.	+	.	gene_name 98102677|osb11; gene_id MSTRG.19917; transcript_id MSTRG.19917.9;
chr6	transdecoder	CDS	34912842	34912945	.	+	0	gene_name 98102677|osb11; gene_id MSTRG.19917; transcript_id MSTRG.19917.1;
chr6	transdecoder	CDS	34912842	34912945	.	+	0	gene_name 98102677|osb11; gene_id MSTRG.19917; transcript_id MSTRG.19917.11;
chr6	transdecoder	CDS	34912842	34912945	.	+	0	gene_name 98102677|osb11; gene_id MSTRG.19917; transcript_id MSTRG.19917.2;
chr6	transdecoder	CDS	34912842	34912945	.	+	0	gene_name 98102677|osb11; gene_id MSTRG.19917; transcript_id MSTRG.19917.4;
chr6	transdecoder	CDS	34912842	34912945	.	+	0	gene_name 98102677|osb11; gene_id MSTRG.19917; transcript_id MSTRG.19917.5;
chr6	transdecoder	CDS	34912842	34912945	.	+	0	gene_name 98102677|osb11; gene_id MSTRG.19917; transcript_id MSTRG.19917.6;
chr6	transdecoder	CDS	34912842	34912945	.	+	0	gene_name 98102677|osb11; gene_id MSTRG.19917; transcript_id MSTRG.19917.8;
chr6	transdecoder	CDS	34912842	34912945	.	+	0	gene_name 98102677|osb11; gene_id MSTRG.19917; transcript_id MSTRG.19917.9;
chr6	transdecoder	exon	34912842	34912945	.	+	.	gene_name 98102677|osb11; gene_id MSTRG.19917; transcript_id MSTRG.19917.1;
chr6	transdecoder	exon	34912842	34912945	.	+	.	gene_name 98102677|osb11; gene_id MSTRG.19917; transcript_id MSTRG.19917.11;
chr6	transdecoder	exon	34912842	34912945	.	+	.	gene_name 98102677|osb11; gene_id MSTRG.19917; transcript_id MSTRG.19917.2;
chr6	transdecoder	exon	34912842	34912945	.	+	.	gene_name 98102677|osb11; gene_id MSTRG.19917; transcript_id MSTRG.19917.4;
chr6	transdecoder	exon	34912842	34912945	.	+	.	gene_name 98102677|osb11; gene_id MSTRG.19917; transcript_id MSTRG.19917.5;
chr6	transdecoder	exon	34912842	34912945	.	+	.	gene_name 98102677|osb11; gene_id MSTRG.19917; transcript_id MSTRG.19917.6;
chr6	transdecoder	exon	34912842	34912945	.	+	.	gene_name 98102677|osb11; gene_id MSTRG.19917; transcript_id MSTRG.19917.8;
chr6	transdecoder	exon	34912842	34912945	.	+	.	gene_name 98102677|osb11; gene_id MSTRG.19917; transcript_id MSTRG.19917.9;
chr6	transdecoder	CDS	34915430	34915438	.	+	1	gene_name 98102677|osb11; gene_id MSTRG.19917; transcript_id MSTRG.19917.1;
chr6	transdecoder	CDS	34915430	34915438	.	+	1	gene_name 98102677|osb11; gene_id MSTRG.19917; transcript_id MSTRG.19917.5;
chr6	transdecoder	exon	34915430	34915438	.	+	.	gene_name 98102677|osb11; gene_id MSTRG.19917; transcript_id MSTRG.19917.1;
chr6	transdecoder	exon	34915430	34915438	.	+	.	gene_name 98102677|osb11; gene_id MSTRG.19917; transcript_id MSTRG.19917.5;
chr6	transdecoder	CDS	34916502	34916677	.	+	1	gene_name 98102677|osb11; gene_id MSTRG.19917; transcript_id MSTRG.19917.1;
chr6	transdecoder	CDS	34916502	34916677	.	+	1	gene_name 98102677|osb11; gene_id MSTRG.19917; transcript_id MSTRG.19917.11;
chr6	transdecoder	CDS	34916502	34916677	.	+	1	gene_name 98102677|osb11; gene_id MSTRG.19917; transcript_id MSTRG.19917.2;
chr6	transdecoder	CDS	34916502	34916677	.	+	1	gene_name 98102677|osb11; gene_id MSTRG.19917; transcript_id MSTRG.19917.4;
chr6	transdecoder	CDS	34916502	34916677	.	+	1	gene_name 98102677|osb11; gene_id MSTRG.19917; transcript_id MSTRG.19917.5;
chr6	transdecoder	CDS	34916502	34916677	.	+	1	gene_name 98102677|osb11; gene_id MSTRG.19917; transcript_id MSTRG.19917.6;
chr6	transdecoder	CDS	34916502	34916677	.	+	1	gene_name 98102677|osb11; gene_id MSTRG.19917; transcript_id MSTRG.19917.8;
chr6	transdecoder	CDS	34916502	34916677	.	+	1	gene_name 98102677|osb11; gene_id MSTRG.19917; transcript_id MSTRG.19917.9;
chr6	transdecoder	exon	34916502	34916677	.	+	.	gene_name 98102677|osb11; gene_id MSTRG.19917; transcript_id MSTRG.19917.1;
chr6	transdecoder	exon	34916502	34916677	.	+	.	gene_name 98102677|osb11; gene_id MSTRG.19917; transcript_id MSTRG.19917.11;
chr6	transdecoder	exon	34916502	34916677	.	+	.	gene_name 98102677|osb11; gene_id MSTRG.19917; transcript_id MSTRG.19917.2;
chr6	transdecoder	exon	34916502	34916677	.	+	.	gene_name 98102677|osb11; gene_id MSTRG.19917; transcript_id MSTRG.19917.4;
chr6	transdecoder	exon	34916502	34916677	.	+	.	gene_name 98102677|osb11; gene_id MSTRG.19917; transcript_id MSTRG.19917.5;
chr6	transdecoder	exon	34916502	34916677	.	+	.	gene_name 98102677|osb11; gene_id MSTRG.19917; transcript_id MSTRG.19917.6;
chr6	transdecoder	exon	34916502	34916677	.	+	.	gene_name 98102677|osb11; gene_id MSTRG.19917; transcript_id MSTRG.19917.8;
chr6	transdecoder	exon	34916502	34916677	.	+	.	gene_name 98102677|osb11; gene_id MSTRG.19917; transcript_id MSTRG.19917.9;
chr6	transdecoder	CDS	34917362	34917550	.	+	2	gene_name 98102677|osb11; gene_id MSTRG.19917; transcript_id MSTRG.19917.1;
chr6	transdecoder	CDS	34917362	34917550	.	+	2	gene_name 98102677|osb11; gene_id MSTRG.19917; transcript_id MSTRG.19917.11;
chr6	transdecoder	CDS	34917362	34917550	.	+	2	gene_name 98102677|osb11; gene_id MSTRG.19917; transcript_id MSTRG.19917.2;
chr6	transdecoder	CDS	34917362	34917550	.	+	2	gene_name 98102677|osb11; gene_id MSTRG.19917; transcript_id MSTRG.19917.4;
chr6	transdecoder	CDS	34917362	34917550	.	+	2	gene_name 98102677|osb11; gene_id MSTRG.19917; transcript_id MSTRG.19917.5;
chr6	transdecoder	CDS	34917362	34917550	.	+	2	gene_name 98102677|osb11; gene_id MSTRG.19917; transcript_id MSTRG.19917.6;
chr6	transdecoder	CDS	34917362	34917550	.	+	2	gene_name 98102677|osb11; gene_id MSTRG.19917; transcript_id MSTRG.19917.8;
chr6	transdecoder	CDS	34917362	34917550	.	+	2	gene_name 98102677|osb11; gene_id MSTRG.19917; transcript_id MSTRG.19917.9;
chr6	transdecoder	exon	34917362	34917550	.	+	.	gene_name 98102677|osb11; gene_id MSTRG.19917; transcript_id MSTRG.19917.1;
chr6	transdecoder	exon	34917362	34917550	.	+	.	gene_name 98102677|osb11; gene_id MSTRG.19917; transcript_id MSTRG.19917.11;
chr6	transdecoder	exon	34917362	34917550	.	+	.	gene_name 98102677|osb11; gene_id MSTRG.19917; transcript_id MSTRG.19917.2;
chr6	transdecoder	exon	34917362	34917550	.	+	.	gene_name 98102677|osb11; gene_id MSTRG.19917; transcript_id MSTRG.19917.4;
chr6	transdecoder	exon	34917362	34917550	.	+	.	gene_name 98102677|osb11; gene_id MSTRG.19917; transcript_id MSTRG.19917.5;
chr6	transdecoder	exon	34917362	34917550	.	+	.	gene_name 98102677|osb11; gene_id MSTRG.19917; transcript_id MSTRG.19917.6;
chr6	transdecoder	exon	34917362	34917550	.	+	.	gene_name 98102677|osb11; gene_id MSTRG.19917; transcript_id MSTRG.19917.8;
chr6	transdecoder	exon	34917362	34917550	.	+	.	gene_name 98102677|osb11; gene_id MSTRG.19917; transcript_id MSTRG.19917.9;
chr6	transdecoder	CDS	34918750	34918910	.	+	2	gene_name 98102677|osb11; gene_id MSTRG.19917; transcript_id MSTRG.19917.1;
chr6	transdecoder	CDS	34918750	34918910	.	+	2	gene_name 98102677|osb11; gene_id MSTRG.19917; transcript_id MSTRG.19917.11;
chr6	transdecoder	CDS	34918750	34918910	.	+	2	gene_name 98102677|osb11; gene_id MSTRG.19917; transcript_id MSTRG.19917.2;
chr6	transdecoder	CDS	34918750	34918910	.	+	2	gene_name 98102677|osb11; gene_id MSTRG.19917; transcript_id MSTRG.19917.4;
chr6	transdecoder	CDS	34918750	34918910	.	+	2	gene_name 98102677|osb11; gene_id MSTRG.19917; transcript_id MSTRG.19917.5;
chr6	transdecoder	CDS	34918750	34918910	.	+	2	gene_name 98102677|osb11; gene_id MSTRG.19917; transcript_id MSTRG.19917.6;
chr6	transdecoder	CDS	34918750	34918910	.	+	2	gene_name 98102677|osb11; gene_id MSTRG.19917; transcript_id MSTRG.19917.8;
chr6	transdecoder	CDS	34918750	34918910	.	+	2	gene_name 98102677|osb11; gene_id MSTRG.19917; transcript_id MSTRG.19917.9;
chr6	transdecoder	exon	34918750	34918910	.	+	.	gene_name 98102677|osb11; gene_id MSTRG.19917; transcript_id MSTRG.19917.1;
chr6	transdecoder	exon	34918750	34918910	.	+	.	gene_name 98102677|osb11; gene_id MSTRG.19917; transcript_id MSTRG.19917.11;
chr6	transdecoder	exon	34918750	34918910	.	+	.	gene_name 98102677|osb11; gene_id MSTRG.19917; transcript_id MSTRG.19917.2;
chr6	transdecoder	exon	34918750	34918910	.	+	.	gene_name 98102677|osb11; gene_id MSTRG.19917; transcript_id MSTRG.19917.4;
chr6	transdecoder	exon	34918750	34918910	.	+	.	gene_name 98102677|osb11; gene_id MSTRG.19917; transcript_id MSTRG.19917.5;
chr6	transdecoder	exon	34918750	34918910	.	+	.	gene_name 98102677|osb11; gene_id MSTRG.19917; transcript_id MSTRG.19917.6;
chr6	transdecoder	exon	34918750	34918910	.	+	.	gene_name 98102677|osb11; gene_id MSTRG.19917; transcript_id MSTRG.19917.8;
chr6	transdecoder	exon	34918750	34918910	.	+	.	gene_name 98102677|osb11; gene_id MSTRG.19917; transcript_id MSTRG.19917.9;
chr6	transdecoder	CDS	34928571	34928612	.	+	0	gene_name 98102677|osb11; gene_id MSTRG.19917; transcript_id MSTRG.19917.1;
chr6	transdecoder	CDS	34928571	34928612	.	+	0	gene_name 98102677|osb11; gene_id MSTRG.19917; transcript_id MSTRG.19917.11;
chr6	transdecoder	CDS	34928571	34928612	.	+	0	gene_name 98102677|osb11; gene_id MSTRG.19917; transcript_id MSTRG.19917.2;
chr6	transdecoder	CDS	34928571	34928612	.	+	0	gene_name 98102677|osb11; gene_id MSTRG.19917; transcript_id MSTRG.19917.4;
chr6	transdecoder	CDS	34928571	34928612	.	+	0	gene_name 98102677|osb11; gene_id MSTRG.19917; transcript_id MSTRG.19917.5;
chr6	transdecoder	CDS	34928571	34928612	.	+	0	gene_name 98102677|osb11; gene_id MSTRG.19917; transcript_id MSTRG.19917.6;
chr6	transdecoder	CDS	34928571	34928612	.	+	0	gene_name 98102677|osb11; gene_id MSTRG.19917; transcript_id MSTRG.19917.8;
chr6	transdecoder	CDS	34928571	34928612	.	+	0	gene_name 98102677|osb11; gene_id MSTRG.19917; transcript_id MSTRG.19917.9;
chr6	transdecoder	exon	34928571	34928612	.	+	.	gene_name 98102677|osb11; gene_id MSTRG.19917; transcript_id MSTRG.19917.1;
chr6	transdecoder	exon	34928571	34928612	.	+	.	gene_name 98102677|osb11; gene_id MSTRG.19917; transcript_id MSTRG.19917.11;
chr6	transdecoder	exon	34928571	34928612	.	+	.	gene_name 98102677|osb11; gene_id MSTRG.19917; transcript_id MSTRG.19917.2;
chr6	transdecoder	exon	34928571	34928612	.	+	.	gene_name 98102677|osb11; gene_id MSTRG.19917; transcript_id MSTRG.19917.4;
chr6	transdecoder	exon	34928571	34928612	.	+	.	gene_name 98102677|osb11; gene_id MSTRG.19917; transcript_id MSTRG.19917.5;
chr6	transdecoder	exon	34928571	34928612	.	+	.	gene_name 98102677|osb11; gene_id MSTRG.19917; transcript_id MSTRG.19917.6;
chr6	transdecoder	exon	34928571	34928612	.	+	.	gene_name 98102677|osb11; gene_id MSTRG.19917; transcript_id MSTRG.19917.8;
chr6	transdecoder	exon	34928571	34928612	.	+	.	gene_name 98102677|osb11; gene_id MSTRG.19917; transcript_id MSTRG.19917.9;
chr6	transdecoder	CDS	34930882	34931034	.	+	0	gene_name 98102677|osb11; gene_id MSTRG.19917; transcript_id MSTRG.19917.1;
chr6	transdecoder	CDS	34930882	34931034	.	+	0	gene_name 98102677|osb11; gene_id MSTRG.19917; transcript_id MSTRG.19917.11;
chr6	transdecoder	CDS	34930882	34931034	.	+	0	gene_name 98102677|osb11; gene_id MSTRG.19917; transcript_id MSTRG.19917.2;
chr6	transdecoder	CDS	34930882	34931034	.	+	0	gene_name 98102677|osb11; gene_id MSTRG.19917; transcript_id MSTRG.19917.4;
chr6	transdecoder	CDS	34930882	34931034	.	+	0	gene_name 98102677|osb11; gene_id MSTRG.19917; transcript_id MSTRG.19917.5;
chr6	transdecoder	CDS	34930882	34931034	.	+	0	gene_name 98102677|osb11; gene_id MSTRG.19917; transcript_id MSTRG.19917.6;
chr6	transdecoder	CDS	34930882	34931034	.	+	0	gene_name 98102677|osb11; gene_id MSTRG.19917; transcript_id MSTRG.19917.8;
chr6	transdecoder	CDS	34930882	34931034	.	+	0	gene_name 98102677|osb11; gene_id MSTRG.19917; transcript_id MSTRG.19917.9;
chr6	transdecoder	exon	34930882	34931092	.	+	.	gene_name 98102677|osb11; gene_id MSTRG.19917; transcript_id MSTRG.19917.1;
chr6	transdecoder	exon	34930882	34931092	.	+	.	gene_name 98102677|osb11; gene_id MSTRG.19917; transcript_id MSTRG.19917.11;
chr6	transdecoder	exon	34930882	34931092	.	+	.	gene_name 98102677|osb11; gene_id MSTRG.19917; transcript_id MSTRG.19917.2;
chr6	transdecoder	exon	34930882	34931092	.	+	.	gene_name 98102677|osb11; gene_id MSTRG.19917; transcript_id MSTRG.19917.4;
chr6	transdecoder	exon	34930882	34931092	.	+	.	gene_name 98102677|osb11; gene_id MSTRG.19917; transcript_id MSTRG.19917.5;
chr6	transdecoder	exon	34930882	34931092	.	+	.	gene_name 98102677|osb11; gene_id MSTRG.19917; transcript_id MSTRG.19917.6;
chr6	transdecoder	exon	34930882	34931092	.	+	.	gene_name 98102677|osb11; gene_id MSTRG.19917; transcript_id MSTRG.19917.8;
chr6	transdecoder	exon	34930882	34931092	.	+	.	gene_name 98102677|osb11; gene_id MSTRG.19917; transcript_id MSTRG.19917.9;
chr6	transdecoder	three_prime_utr	34931035	34931092	.	+	.	gene_name 98102677|osb11; gene_id MSTRG.19917; transcript_id MSTRG.19917.1;
chr6	transdecoder	three_prime_utr	34931035	34931092	.	+	.	gene_name 98102677|osb11; gene_id MSTRG.19917; transcript_id MSTRG.19917.11;
chr6	transdecoder	three_prime_utr	34931035	34931092	.	+	.	gene_name 98102677|osb11; gene_id MSTRG.19917; transcript_id MSTRG.19917.2;
chr6	transdecoder	three_prime_utr	34931035	34931092	.	+	.	gene_name 98102677|osb11; gene_id MSTRG.19917; transcript_id MSTRG.19917.4;
chr6	transdecoder	three_prime_utr	34931035	34931092	.	+	.	gene_name 98102677|osb11; gene_id MSTRG.19917; transcript_id MSTRG.19917.5;
chr6	transdecoder	three_prime_utr	34931035	34931092	.	+	.	gene_name 98102677|osb11; gene_id MSTRG.19917; transcript_id MSTRG.19917.6;
chr6	transdecoder	three_prime_utr	34931035	34931092	.	+	.	gene_name 98102677|osb11; gene_id MSTRG.19917; transcript_id MSTRG.19917.8;
chr6	transdecoder	three_prime_utr	34931035	34931092	.	+	.	gene_name 98102677|osb11; gene_id MSTRG.19917; transcript_id MSTRG.19917.9;
chr6	transdecoder	three_prime_utr	34996606	34996705	.	-	.	gene_name 98043667|unknown-1170; gene_id MSTRG.19919; transcript_id MSTRG.19919.1;
chr6	transdecoder	exon	34996606	34997076	.	-	.	gene_name 98043667|unknown-1170; gene_id MSTRG.19919; transcript_id MSTRG.19919.1;
chr6	transdecoder	gene	34996606	34997076	.	-	.	gene_name 98043667|unknown-1170; gene_id MSTRG.19919; transcript_id NA; gene_biotype protein_coding; Info ORF type:5prime_partial (+),score=12.59; ref_name 98043667|unknown-1170; class_code =; inherit_ref TRUE;
chr6	transdecoder	transcript	34996606	34997076	.	-	.	gene_name 98043667|unknown-1170; gene_id MSTRG.19919; transcript_id MSTRG.19919.1; gene_biotype protein_coding; Info ORF type:5prime_partial (+),score=12.59; ref_name 98043667|unknown-1170; class_code =; inherit_ref TRUE;
chr6	transdecoder	CDS	34996706	34997074	.	-	0	gene_name 98043667|unknown-1170; gene_id MSTRG.19919; transcript_id MSTRG.19919.1;
chr6	StringTie	exon	35034650	35035007	.	.	.	gene_name 98310142|unknown-21115; gene_id MSTRG.19920; transcript_id MSTRG.19920.1;
chr6	StringTie	transcript	35034650	35035007	.	.	.	gene_name 98310142|unknown-21115; gene_id MSTRG.19920; transcript_id MSTRG.19920.1; gene_biotype non-coding; Info NA; ref_name 98153811|unknown-8484; class_code p; inherit_ref FALSE;
chr6	transdecoder	exon	35036866	35038384	.	+	.	gene_name 98310143|grm4; gene_id MSTRG.19921; transcript_id MSTRG.19921.1;
chr6	transdecoder	gene	35036866	35038384	.	+	.	gene_name 98310143|grm4; gene_id MSTRG.19921; transcript_id NA; gene_biotype protein_coding; Info ORF type:internal (-),score=42.84,sp|Q14833|GRM4_HUMAN|27.533|8.81e-68; ref_name -; class_code u; inherit_ref FALSE;
chr6	transdecoder	transcript	35036866	35038384	.	+	.	gene_name 98310143|grm4; gene_id MSTRG.19921; transcript_id MSTRG.19921.1; gene_biotype protein_coding; Info ORF type:internal (-),score=42.84,sp|Q14833|GRM4_HUMAN|27.533|8.81e-68; ref_name -; class_code u; inherit_ref FALSE;
chr6	transdecoder	CDS	35036867	35038384	.	+	0	gene_name 98310143|grm4; gene_id MSTRG.19921; transcript_id MSTRG.19921.1;
chr6	transdecoder	five_prime_utr	35068096	35068137	.	+	.	gene_name 98310144|grm2; gene_id MSTRG.19922; transcript_id MSTRG.19922.1;
chr6	transdecoder	exon	35068096	35068703	.	+	.	gene_name 98310144|grm2; gene_id MSTRG.19922; transcript_id MSTRG.19922.1;
chr6	transdecoder	gene	35068096	35209153	.	+	.	gene_name 98310144|grm2; gene_id MSTRG.19922; transcript_id NA; gene_biotype protein_coding; Info ORF type:complete (+),score=71.00,sp|Q14416|GRM2_HUMAN|32.258|2.25e-116; ref_name 98129331|unknown-3707; class_code x; inherit_ref FALSE;
chr6	transdecoder	transcript	35068096	35209153	.	+	.	gene_name 98310144|grm2; gene_id MSTRG.19922; transcript_id MSTRG.19922.1; gene_biotype protein_coding; Info ORF type:complete (+),score=71.00,sp|Q14416|GRM2_HUMAN|32.258|2.25e-116; ref_name 98129331|unknown-3707; class_code x; inherit_ref FALSE;
chr6	transdecoder	five_prime_utr	35068127	35068128	.	+	.	gene_name 98310144|grm2; gene_id MSTRG.19922; transcript_id MSTRG.19922.2;
chr6	transdecoder	exon	35068127	35068703	.	+	.	gene_name 98310144|grm2; gene_id MSTRG.19922; transcript_id MSTRG.19922.2;
chr6	transdecoder	transcript	35068127	35175793	.	+	.	gene_name 98310144|grm2; gene_id MSTRG.19922; transcript_id MSTRG.19922.2; gene_biotype protein_coding; Info ORF type:complete (+),score=71.00,sp|Q14416|GRM2_HUMAN|32.258|2.25e-116; ref_name 98129331|unknown-3707; class_code x; inherit_ref FALSE;
chr6	transdecoder	CDS	35068129	35068703	.	+	0	gene_name 98310144|grm2; gene_id MSTRG.19922; transcript_id MSTRG.19922.2;
chr6	transdecoder	CDS	35068138	35068703	.	+	0	gene_name 98310144|grm2; gene_id MSTRG.19922; transcript_id MSTRG.19922.1;
chr6	transdecoder	three_prime_utr	35080470	35080579	.	-	.	gene_name 98129331|unknown-3707; gene_id MSTRG.19923; transcript_id MSTRG.19923.1;
chr6	transdecoder	exon	35080470	35081137	.	-	.	gene_name 98129331|unknown-3707; gene_id MSTRG.19923; transcript_id MSTRG.19923.1;
chr6	transdecoder	gene	35080470	35081137	.	-	.	gene_name 98129331|unknown-3707; gene_id MSTRG.19923; transcript_id NA; gene_biotype protein_coding; Info ORF type:complete (+),score=14.38; ref_name 98129331|unknown-3707; class_code =; inherit_ref TRUE;
chr6	transdecoder	transcript	35080470	35081137	.	-	.	gene_name 98129331|unknown-3707; gene_id MSTRG.19923; transcript_id MSTRG.19923.1; gene_biotype protein_coding; Info ORF type:complete (+),score=14.38; ref_name 98129331|unknown-3707; class_code =; inherit_ref TRUE;
chr6	transdecoder	CDS	35080580	35081092	.	-	0	gene_name 98129331|unknown-3707; gene_id MSTRG.19923; transcript_id MSTRG.19923.1;
chr6	transdecoder	five_prime_utr	35081093	35081137	.	-	.	gene_name 98129331|unknown-3707; gene_id MSTRG.19923; transcript_id MSTRG.19923.1;
chr6	StringTie	exon	35168360	35168574	.	-	.	gene_name 98310145|unknown-21116; gene_id MSTRG.19924; transcript_id MSTRG.19924.1;
chr6	StringTie	transcript	35168360	35172186	.	-	.	gene_name 98310145|unknown-21116; gene_id MSTRG.19924; transcript_id MSTRG.19924.1; gene_biotype non-coding; Info NA; ref_name -; class_code u; inherit_ref FALSE;
chr6	StringTie	exon	35171590	35172186	.	-	.	gene_name 98310145|unknown-21116; gene_id MSTRG.19924; transcript_id MSTRG.19924.1;
chr6	transdecoder	CDS	35175749	35175752	.	+	1	gene_name 98310144|grm2; gene_id MSTRG.19922; transcript_id MSTRG.19922.2;
chr6	transdecoder	exon	35175749	35175793	.	+	.	gene_name 98310144|grm2; gene_id MSTRG.19922; transcript_id MSTRG.19922.2;
chr6	transdecoder	three_prime_utr	35175753	35175793	.	+	.	gene_name 98310144|grm2; gene_id MSTRG.19922; transcript_id MSTRG.19922.2;
chr6	transdecoder	CDS	35188273	35189806	.	+	1	gene_name 98310144|grm2; gene_id MSTRG.19922; transcript_id MSTRG.19922.1;
chr6	transdecoder	exon	35188273	35189806	.	+	.	gene_name 98310144|grm2; gene_id MSTRG.19922; transcript_id MSTRG.19922.1;
chr6	transdecoder	CDS	35196004	35196405	.	+	0	gene_name 98310144|grm2; gene_id MSTRG.19922; transcript_id MSTRG.19922.1;
chr6	transdecoder	exon	35196004	35196405	.	+	.	gene_name 98310144|grm2; gene_id MSTRG.19922; transcript_id MSTRG.19922.1;
chr6	transdecoder	CDS	35208845	35208991	.	+	0	gene_name 98310144|grm2; gene_id MSTRG.19922; transcript_id MSTRG.19922.1;
chr6	transdecoder	exon	35208845	35209153	.	+	.	gene_name 98310144|grm2; gene_id MSTRG.19922; transcript_id MSTRG.19922.1;
chr6	transdecoder	three_prime_utr	35208992	35209153	.	+	.	gene_name 98310144|grm2; gene_id MSTRG.19922; transcript_id MSTRG.19922.1;
chr6	transdecoder	five_prime_utr	35215398	35215514	.	+	.	gene_name 98058870|npl4; gene_id MSTRG.19925; transcript_id MSTRG.19925.1;
chr6	transdecoder	exon	35215398	35215541	.	+	.	gene_name 98058870|npl4; gene_id MSTRG.19925; transcript_id MSTRG.19925.1;
chr6	transdecoder	gene	35215398	35270008	.	+	.	gene_name 98058870|npl4; gene_id MSTRG.19925; transcript_id NA; gene_biotype protein_coding; Info ORF type:complete (+),score=98.65,sp|Q8TAT6|NPL4_HUMAN|37.313|2.24e-87; ref_name 98058870|npl4; class_code j; inherit_ref TRUE;
chr6	transdecoder	transcript	35215398	35270008	.	+	.	gene_name 98058870|npl4; gene_id MSTRG.19925; transcript_id MSTRG.19925.1; gene_biotype protein_coding; Info ORF type:complete (+),score=98.65,sp|Q8TAT6|NPL4_HUMAN|37.313|2.24e-87; ref_name 98058870|npl4; class_code j; inherit_ref TRUE;
chr6	transdecoder	CDS	35215515	35215541	.	+	0	gene_name 98058870|npl4; gene_id MSTRG.19925; transcript_id MSTRG.19925.1;
chr6	transdecoder	three_prime_utr	35230397	35230557	.	-	.	gene_name 98200066|abhea-2; gene_id MSTRG.19926; transcript_id MSTRG.19926.1;
chr6	transdecoder	exon	35230397	35231044	.	-	.	gene_name 98200066|abhea-2; gene_id MSTRG.19926; transcript_id MSTRG.19926.1;
chr6	transdecoder	gene	35230397	35233820	.	-	.	gene_name 98200066|abhea-2; gene_id MSTRG.19926; transcript_id NA; gene_biotype protein_coding; Info ORF type:complete (+),score=24.33,sp|Q9BUJ0|ABHEA_HUMAN|38.251|2.90e-38; ref_name 98200066|abhea-2; class_code =; inherit_ref TRUE;
chr6	transdecoder	transcript	35230397	35233820	.	-	.	gene_name 98200066|abhea-2; gene_id MSTRG.19926; transcript_id MSTRG.19926.1; gene_biotype protein_coding; Info ORF type:complete (+),score=24.33,sp|Q9BUJ0|ABHEA_HUMAN|38.251|2.90e-38; ref_name 98200066|abhea-2; class_code =; inherit_ref TRUE;
chr6	transdecoder	CDS	35230558	35231044	.	-	1	gene_name 98200066|abhea-2; gene_id MSTRG.19926; transcript_id MSTRG.19926.1;
chr6	transdecoder	CDS	35233415	35233683	.	-	0	gene_name 98200066|abhea-2; gene_id MSTRG.19926; transcript_id MSTRG.19926.1;
chr6	transdecoder	exon	35233415	35233820	.	-	.	gene_name 98200066|abhea-2; gene_id MSTRG.19926; transcript_id MSTRG.19926.1;
chr6	transdecoder	five_prime_utr	35233684	35233820	.	-	.	gene_name 98200066|abhea-2; gene_id MSTRG.19926; transcript_id MSTRG.19926.1;
chr6	transdecoder	five_prime_utr	35244015	35244097	.	+	.	gene_name 98058870|npl4; gene_id MSTRG.19925; transcript_id MSTRG.19925.2;
chr6	transdecoder	exon	35244015	35244274	.	+	.	gene_name 98058870|npl4; gene_id MSTRG.19925; transcript_id MSTRG.19925.2;
chr6	transdecoder	transcript	35244015	35270008	.	+	.	gene_name 98058870|npl4; gene_id MSTRG.19925; transcript_id MSTRG.19925.2; gene_biotype protein_coding; Info ORF type:complete (+),score=98.65,sp|Q8TAT6|NPL4_HUMAN|37.313|2.24e-87; ref_name 98058870|npl4; class_code j; inherit_ref TRUE;
chr6	transdecoder	CDS	35244098	35244274	.	+	0	gene_name 98058870|npl4; gene_id MSTRG.19925; transcript_id MSTRG.19925.2;
chr6	transdecoder	CDS	35255543	35255626	.	+	0	gene_name 98058870|npl4; gene_id MSTRG.19925; transcript_id MSTRG.19925.1;
chr6	transdecoder	CDS	35255543	35255626	.	+	0	gene_name 98058870|npl4; gene_id MSTRG.19925; transcript_id MSTRG.19925.2;
chr6	transdecoder	exon	35255543	35255626	.	+	.	gene_name 98058870|npl4; gene_id MSTRG.19925; transcript_id MSTRG.19925.1;
chr6	transdecoder	exon	35255543	35255626	.	+	.	gene_name 98058870|npl4; gene_id MSTRG.19925; transcript_id MSTRG.19925.2;
chr6	transdecoder	CDS	35255668	35255783	.	+	0	gene_name 98058870|npl4; gene_id MSTRG.19925; transcript_id MSTRG.19925.1;
chr6	transdecoder	CDS	35255668	35255783	.	+	0	gene_name 98058870|npl4; gene_id MSTRG.19925; transcript_id MSTRG.19925.2;
chr6	transdecoder	exon	35255668	35255783	.	+	.	gene_name 98058870|npl4; gene_id MSTRG.19925; transcript_id MSTRG.19925.1;
chr6	transdecoder	exon	35255668	35255783	.	+	.	gene_name 98058870|npl4; gene_id MSTRG.19925; transcript_id MSTRG.19925.2;
chr6	transdecoder	CDS	35256793	35256878	.	+	1	gene_name 98058870|npl4; gene_id MSTRG.19925; transcript_id MSTRG.19925.1;
chr6	transdecoder	CDS	35256793	35256878	.	+	1	gene_name 98058870|npl4; gene_id MSTRG.19925; transcript_id MSTRG.19925.2;
chr6	transdecoder	exon	35256793	35256878	.	+	.	gene_name 98058870|npl4; gene_id MSTRG.19925; transcript_id MSTRG.19925.1;
chr6	transdecoder	exon	35256793	35256878	.	+	.	gene_name 98058870|npl4; gene_id MSTRG.19925; transcript_id MSTRG.19925.2;
chr6	transdecoder	CDS	35257243	35257309	.	+	2	gene_name 98058870|npl4; gene_id MSTRG.19925; transcript_id MSTRG.19925.1;
chr6	transdecoder	CDS	35257243	35257309	.	+	2	gene_name 98058870|npl4; gene_id MSTRG.19925; transcript_id MSTRG.19925.2;
chr6	transdecoder	exon	35257243	35257309	.	+	.	gene_name 98058870|npl4; gene_id MSTRG.19925; transcript_id MSTRG.19925.1;
chr6	transdecoder	exon	35257243	35257309	.	+	.	gene_name 98058870|npl4; gene_id MSTRG.19925; transcript_id MSTRG.19925.2;
chr6	transdecoder	CDS	35257353	35257424	.	+	1	gene_name 98058870|npl4; gene_id MSTRG.19925; transcript_id MSTRG.19925.1;
chr6	transdecoder	CDS	35257353	35257424	.	+	1	gene_name 98058870|npl4; gene_id MSTRG.19925; transcript_id MSTRG.19925.2;
chr6	transdecoder	exon	35257353	35257424	.	+	.	gene_name 98058870|npl4; gene_id MSTRG.19925; transcript_id MSTRG.19925.1;
chr6	transdecoder	exon	35257353	35257424	.	+	.	gene_name 98058870|npl4; gene_id MSTRG.19925; transcript_id MSTRG.19925.2;
chr6	transdecoder	exon	35258378	35258471	.	+	.	gene_name 98310146|cox5a-2; gene_id MSTRG.19927; transcript_id MSTRG.19927.1;
chr6	transdecoder	five_prime_utr	35258378	35258471	.	+	.	gene_name 98310146|cox5a-2; gene_id MSTRG.19927; transcript_id MSTRG.19927.1;
chr6	transdecoder	gene	35258378	35341515	.	+	.	gene_name 98310146|cox5a-2; gene_id MSTRG.19927; transcript_id NA; gene_biotype protein_coding; Info ORF type:complete (+),score=28.53,sp|P20674|COX5A_HUMAN|58.261|9.70e-45; ref_name 98002413|cox5a;98050881|kanl3; class_code j,o;j,o; inherit_ref FALSE;
chr6	transdecoder	transcript	35258378	35341515	.	+	.	gene_name 98310146|cox5a-2; gene_id MSTRG.19927; transcript_id MSTRG.19927.1; gene_biotype protein_coding; Info ORF type:complete (+),score=28.53,sp|P20674|COX5A_HUMAN|58.261|9.70e-45; ref_name 98002413|cox5a;98050881|kanl3; class_code j,o;j,o; inherit_ref FALSE;
chr6	transdecoder	exon	35258416	35258471	.	+	.	gene_name 98310146|cox5a-2; gene_id MSTRG.19927; transcript_id MSTRG.19927.2;
chr6	transdecoder	five_prime_utr	35258416	35258471	.	+	.	gene_name 98310146|cox5a-2; gene_id MSTRG.19927; transcript_id MSTRG.19927.2;
chr6	transdecoder	transcript	35258416	35335965	.	+	.	gene_name 98310146|cox5a-2; gene_id MSTRG.19927; transcript_id MSTRG.19927.2; gene_biotype protein_coding; Info ORF type:complete (+),score=28.53,sp|P20674|COX5A_HUMAN|58.261|9.70e-45; ref_name 98002413|cox5a;98050881|kanl3; class_code j,o;j,o; inherit_ref FALSE;
chr6	transdecoder	CDS	35258970	35259042	.	+	1	gene_name 98058870|npl4; gene_id MSTRG.19925; transcript_id MSTRG.19925.1;
chr6	transdecoder	CDS	35258970	35259042	.	+	1	gene_name 98058870|npl4; gene_id MSTRG.19925; transcript_id MSTRG.19925.2;
chr6	transdecoder	exon	35258970	35259042	.	+	.	gene_name 98058870|npl4; gene_id MSTRG.19925; transcript_id MSTRG.19925.1;
chr6	transdecoder	exon	35258970	35259042	.	+	.	gene_name 98058870|npl4; gene_id MSTRG.19925; transcript_id MSTRG.19925.2;
chr6	transdecoder	CDS	35259086	35259265	.	+	0	gene_name 98058870|npl4; gene_id MSTRG.19925; transcript_id MSTRG.19925.1;
chr6	transdecoder	CDS	35259086	35259265	.	+	0	gene_name 98058870|npl4; gene_id MSTRG.19925; transcript_id MSTRG.19925.2;
chr6	transdecoder	exon	35259086	35259265	.	+	.	gene_name 98058870|npl4; gene_id MSTRG.19925; transcript_id MSTRG.19925.1;
chr6	transdecoder	exon	35259086	35259265	.	+	.	gene_name 98058870|npl4; gene_id MSTRG.19925; transcript_id MSTRG.19925.2;
chr6	transdecoder	CDS	35259565	35259651	.	+	0	gene_name 98058870|npl4; gene_id MSTRG.19925; transcript_id MSTRG.19925.1;
chr6	transdecoder	CDS	35259565	35259651	.	+	0	gene_name 98058870|npl4; gene_id MSTRG.19925; transcript_id MSTRG.19925.2;
chr6	transdecoder	exon	35259565	35259651	.	+	.	gene_name 98058870|npl4; gene_id MSTRG.19925; transcript_id MSTRG.19925.1;
chr6	transdecoder	exon	35259565	35259651	.	+	.	gene_name 98058870|npl4; gene_id MSTRG.19925; transcript_id MSTRG.19925.2;
chr6	transdecoder	CDS	35263964	35264029	.	+	0	gene_name 98058870|npl4; gene_id MSTRG.19925; transcript_id MSTRG.19925.1;
chr6	transdecoder	CDS	35263964	35264029	.	+	0	gene_name 98058870|npl4; gene_id MSTRG.19925; transcript_id MSTRG.19925.2;
chr6	transdecoder	exon	35263964	35264029	.	+	.	gene_name 98058870|npl4; gene_id MSTRG.19925; transcript_id MSTRG.19925.1;
chr6	transdecoder	exon	35263964	35264029	.	+	.	gene_name 98058870|npl4; gene_id MSTRG.19925; transcript_id MSTRG.19925.2;
chr6	transdecoder	CDS	35264390	35264516	.	+	0	gene_name 98058870|npl4; gene_id MSTRG.19925; transcript_id MSTRG.19925.1;
chr6	transdecoder	CDS	35264390	35264516	.	+	0	gene_name 98058870|npl4; gene_id MSTRG.19925; transcript_id MSTRG.19925.2;
chr6	transdecoder	exon	35264390	35264516	.	+	.	gene_name 98058870|npl4; gene_id MSTRG.19925; transcript_id MSTRG.19925.1;
chr6	transdecoder	exon	35264390	35264516	.	+	.	gene_name 98058870|npl4; gene_id MSTRG.19925; transcript_id MSTRG.19925.2;
chr6	transdecoder	CDS	35265908	35266065	.	+	2	gene_name 98058870|npl4; gene_id MSTRG.19925; transcript_id MSTRG.19925.1;
chr6	transdecoder	CDS	35265908	35266065	.	+	2	gene_name 98058870|npl4; gene_id MSTRG.19925; transcript_id MSTRG.19925.2;
chr6	transdecoder	exon	35265908	35266065	.	+	.	gene_name 98058870|npl4; gene_id MSTRG.19925; transcript_id MSTRG.19925.1;
chr6	transdecoder	exon	35265908	35266065	.	+	.	gene_name 98058870|npl4; gene_id MSTRG.19925; transcript_id MSTRG.19925.2;
chr6	transdecoder	CDS	35267021	35267098	.	+	0	gene_name 98058870|npl4; gene_id MSTRG.19925; transcript_id MSTRG.19925.1;
chr6	transdecoder	CDS	35267021	35267098	.	+	0	gene_name 98058870|npl4; gene_id MSTRG.19925; transcript_id MSTRG.19925.2;
chr6	transdecoder	exon	35267021	35267098	.	+	.	gene_name 98058870|npl4; gene_id MSTRG.19925; transcript_id MSTRG.19925.1;
chr6	transdecoder	exon	35267021	35267098	.	+	.	gene_name 98058870|npl4; gene_id MSTRG.19925; transcript_id MSTRG.19925.2;
chr6	transdecoder	CDS	35269041	35269256	.	+	0	gene_name 98058870|npl4; gene_id MSTRG.19925; transcript_id MSTRG.19925.1;
chr6	transdecoder	CDS	35269041	35269256	.	+	0	gene_name 98058870|npl4; gene_id MSTRG.19925; transcript_id MSTRG.19925.2;
chr6	transdecoder	exon	35269041	35269256	.	+	.	gene_name 98058870|npl4; gene_id MSTRG.19925; transcript_id MSTRG.19925.1;
chr6	transdecoder	exon	35269041	35269256	.	+	.	gene_name 98058870|npl4; gene_id MSTRG.19925; transcript_id MSTRG.19925.2;
chr6	transdecoder	CDS	35269450	35269570	.	+	0	gene_name 98058870|npl4; gene_id MSTRG.19925; transcript_id MSTRG.19925.1;
chr6	transdecoder	CDS	35269450	35269570	.	+	0	gene_name 98058870|npl4; gene_id MSTRG.19925; transcript_id MSTRG.19925.2;
chr6	transdecoder	exon	35269450	35269570	.	+	.	gene_name 98058870|npl4; gene_id MSTRG.19925; transcript_id MSTRG.19925.1;
chr6	transdecoder	exon	35269450	35269570	.	+	.	gene_name 98058870|npl4; gene_id MSTRG.19925; transcript_id MSTRG.19925.2;
chr6	YD_filtered	miRNA	35269620	35269640	54	+	.	gene_id "PB_647"; transcript_id "PB_647"; gene_name "hmi-novel-105"; miRNA "hmi-novel-105-5p"; pre_miRNA "hmi-novel-105"; strand "mature";
chr6	YD_filtered	pre_miRNA	35269620	35269673	54	+	.	gene_id "PB_647"; transcript_id "PB_647"; gene_name "hmi-novel-105"; miRNA "hmi-novel-105"; pre_miRNA "hmi-novel-107";
chr6	YD_filtered	miRNA	35269653	35269673	54	+	.	gene_id "PB_647"; transcript_id "PB_647"; gene_name "hmi-novel-105"; miRNA "hmi-novel-105-3p"; pre_miRNA "hmi-novel-105"; strand "star";
chr6	transdecoder	CDS	35269752	35269858	.	+	2	gene_name 98058870|npl4; gene_id MSTRG.19925; transcript_id MSTRG.19925.1;
chr6	transdecoder	exon	35269752	35270008	.	+	.	gene_name 98058870|npl4; gene_id MSTRG.19925; transcript_id MSTRG.19925.1;
chr6	transdecoder	CDS	35269755	35269858	.	+	2	gene_name 98058870|npl4; gene_id MSTRG.19925; transcript_id MSTRG.19925.2;
chr6	transdecoder	exon	35269755	35270008	.	+	.	gene_name 98058870|npl4; gene_id MSTRG.19925; transcript_id MSTRG.19925.2;
chr6	transdecoder	three_prime_utr	35269859	35270008	.	+	.	gene_name 98058870|npl4; gene_id MSTRG.19925; transcript_id MSTRG.19925.1;
chr6	transdecoder	three_prime_utr	35269859	35270008	.	+	.	gene_name 98058870|npl4; gene_id MSTRG.19925; transcript_id MSTRG.19925.2;
chr6	transdecoder	three_prime_utr	35310990	35311281	.	-	.	gene_name 98012443|stxb1; gene_id MSTRG.19928; transcript_id MSTRG.19928.1;
chr6	transdecoder	exon	35310990	35311343	.	-	.	gene_name 98012443|stxb1; gene_id MSTRG.19928; transcript_id MSTRG.19928.1;
chr6	transdecoder	gene	35310990	35324550	.	-	.	gene_name 98012443|stxb1; gene_id MSTRG.19928; transcript_id NA; gene_biotype protein_coding; Info ORF type:complete (+),score=116.77,sp|P61764|STXB1_HUMAN|58.725|0.0; ref_name 98012443|stxb1; class_code j; inherit_ref TRUE;
chr6	transdecoder	transcript	35310990	35324550	.	-	.	gene_name 98012443|stxb1; gene_id MSTRG.19928; transcript_id MSTRG.19928.1; gene_biotype protein_coding; Info ORF type:complete (+),score=116.77,sp|P61764|STXB1_HUMAN|58.725|0.0; ref_name 98012443|stxb1; class_code j; inherit_ref TRUE;
chr6	transdecoder	three_prime_utr	35310991	35311281	.	-	.	gene_name 98012443|stxb1; gene_id MSTRG.19928; transcript_id MSTRG.19928.2;
chr6	transdecoder	exon	35310991	35311343	.	-	.	gene_name 98012443|stxb1; gene_id MSTRG.19928; transcript_id MSTRG.19928.2;
chr6	transdecoder	transcript	35310991	35324550	.	-	.	gene_name 98012443|stxb1; gene_id MSTRG.19928; transcript_id MSTRG.19928.2; gene_biotype protein_coding; Info ORF type:complete (+),score=116.77,sp|P61764|STXB1_HUMAN|58.725|0.0; ref_name 98012443|stxb1; class_code j; inherit_ref TRUE;
chr6	transdecoder	three_prime_utr	35310992	35311281	.	-	.	gene_name 98012443|stxb1; gene_id MSTRG.19928; transcript_id MSTRG.19928.3;
chr6	transdecoder	exon	35310992	35311343	.	-	.	gene_name 98012443|stxb1; gene_id MSTRG.19928; transcript_id MSTRG.19928.3;
chr6	transdecoder	transcript	35310992	35324550	.	-	.	gene_name 98012443|stxb1; gene_id MSTRG.19928; transcript_id MSTRG.19928.3; gene_biotype protein_coding; Info ORF type:complete (+),score=116.77,sp|P61764|STXB1_HUMAN|58.725|0.0; ref_name 98012443|stxb1; class_code j; inherit_ref TRUE;
chr6	transdecoder	CDS	35311282	35311343	.	-	2	gene_name 98012443|stxb1; gene_id MSTRG.19928; transcript_id MSTRG.19928.1;
chr6	transdecoder	CDS	35311282	35311343	.	-	2	gene_name 98012443|stxb1; gene_id MSTRG.19928; transcript_id MSTRG.19928.2;
chr6	transdecoder	CDS	35311282	35311343	.	-	2	gene_name 98012443|stxb1; gene_id MSTRG.19928; transcript_id MSTRG.19928.3;
chr6	transdecoder	CDS	35313623	35313780	.	-	1	gene_name 98012443|stxb1; gene_id MSTRG.19928; transcript_id MSTRG.19928.1;
chr6	transdecoder	CDS	35313623	35313780	.	-	1	gene_name 98012443|stxb1; gene_id MSTRG.19928; transcript_id MSTRG.19928.2;
chr6	transdecoder	CDS	35313623	35313780	.	-	1	gene_name 98012443|stxb1; gene_id MSTRG.19928; transcript_id MSTRG.19928.3;
chr6	transdecoder	exon	35313623	35313780	.	-	.	gene_name 98012443|stxb1; gene_id MSTRG.19928; transcript_id MSTRG.19928.1;
chr6	transdecoder	exon	35313623	35313780	.	-	.	gene_name 98012443|stxb1; gene_id MSTRG.19928; transcript_id MSTRG.19928.2;
chr6	transdecoder	exon	35313623	35313780	.	-	.	gene_name 98012443|stxb1; gene_id MSTRG.19928; transcript_id MSTRG.19928.3;
chr6	transdecoder	CDS	35313909	35313991	.	-	0	gene_name 98012443|stxb1; gene_id MSTRG.19928; transcript_id MSTRG.19928.1;
chr6	transdecoder	CDS	35313909	35313991	.	-	0	gene_name 98012443|stxb1; gene_id MSTRG.19928; transcript_id MSTRG.19928.2;
chr6	transdecoder	CDS	35313909	35313991	.	-	0	gene_name 98012443|stxb1; gene_id MSTRG.19928; transcript_id MSTRG.19928.3;
chr6	transdecoder	exon	35313909	35313991	.	-	.	gene_name 98012443|stxb1; gene_id MSTRG.19928; transcript_id MSTRG.19928.1;
chr6	transdecoder	exon	35313909	35313991	.	-	.	gene_name 98012443|stxb1; gene_id MSTRG.19928; transcript_id MSTRG.19928.2;
chr6	transdecoder	exon	35313909	35313991	.	-	.	gene_name 98012443|stxb1; gene_id MSTRG.19928; transcript_id MSTRG.19928.3;
chr6	transdecoder	CDS	35314489	35314703	.	-	2	gene_name 98012443|stxb1; gene_id MSTRG.19928; transcript_id MSTRG.19928.1;
chr6	transdecoder	CDS	35314489	35314703	.	-	2	gene_name 98012443|stxb1; gene_id MSTRG.19928; transcript_id MSTRG.19928.2;
chr6	transdecoder	CDS	35314489	35314703	.	-	2	gene_name 98012443|stxb1; gene_id MSTRG.19928; transcript_id MSTRG.19928.3;
chr6	transdecoder	exon	35314489	35314703	.	-	.	gene_name 98012443|stxb1; gene_id MSTRG.19928; transcript_id MSTRG.19928.1;
chr6	transdecoder	exon	35314489	35314703	.	-	.	gene_name 98012443|stxb1; gene_id MSTRG.19928; transcript_id MSTRG.19928.2;
chr6	transdecoder	exon	35314489	35314703	.	-	.	gene_name 98012443|stxb1; gene_id MSTRG.19928; transcript_id MSTRG.19928.3;
chr6	transdecoder	CDS	35315032	35315170	.	-	0	gene_name 98012443|stxb1; gene_id MSTRG.19928; transcript_id MSTRG.19928.1;
chr6	transdecoder	CDS	35315032	35315170	.	-	0	gene_name 98012443|stxb1; gene_id MSTRG.19928; transcript_id MSTRG.19928.2;
chr6	transdecoder	CDS	35315032	35315170	.	-	0	gene_name 98012443|stxb1; gene_id MSTRG.19928; transcript_id MSTRG.19928.3;
chr6	transdecoder	exon	35315032	35315170	.	-	.	gene_name 98012443|stxb1; gene_id MSTRG.19928; transcript_id MSTRG.19928.1;
chr6	transdecoder	exon	35315032	35315170	.	-	.	gene_name 98012443|stxb1; gene_id MSTRG.19928; transcript_id MSTRG.19928.2;
chr6	transdecoder	exon	35315032	35315170	.	-	.	gene_name 98012443|stxb1; gene_id MSTRG.19928; transcript_id MSTRG.19928.3;
chr6	transdecoder	CDS	35315216	35315326	.	-	0	gene_name 98012443|stxb1; gene_id MSTRG.19928; transcript_id MSTRG.19928.2;
chr6	transdecoder	CDS	35315216	35315362	.	-	0	gene_name 98012443|stxb1; gene_id MSTRG.19928; transcript_id MSTRG.19928.1;
chr6	transdecoder	CDS	35315216	35315362	.	-	0	gene_name 98012443|stxb1; gene_id MSTRG.19928; transcript_id MSTRG.19928.3;
chr6	transdecoder	exon	35315216	35315362	.	-	.	gene_name 98012443|stxb1; gene_id MSTRG.19928; transcript_id MSTRG.19928.1;
chr6	transdecoder	exon	35315216	35315362	.	-	.	gene_name 98012443|stxb1; gene_id MSTRG.19928; transcript_id MSTRG.19928.2;
chr6	transdecoder	exon	35315216	35315362	.	-	.	gene_name 98012443|stxb1; gene_id MSTRG.19928; transcript_id MSTRG.19928.3;
chr6	transdecoder	CDS	35315967	35316042	.	-	1	gene_name 98012443|stxb1; gene_id MSTRG.19928; transcript_id MSTRG.19928.1;
chr6	transdecoder	exon	35315967	35316042	.	-	.	gene_name 98012443|stxb1; gene_id MSTRG.19928; transcript_id MSTRG.19928.1;
chr6	transdecoder	exon	35315967	35316162	.	-	.	gene_name 98012443|stxb1; gene_id MSTRG.19928; transcript_id MSTRG.19928.2;
chr6	transdecoder	CDS	35316066	35316162	.	-	1	gene_name 98012443|stxb1; gene_id MSTRG.19928; transcript_id MSTRG.19928.2;
chr6	transdecoder	CDS	35316087	35316162	.	-	1	gene_name 98012443|stxb1; gene_id MSTRG.19928; transcript_id MSTRG.19928.3;
chr6	transdecoder	exon	35316087	35316162	.	-	.	gene_name 98012443|stxb1; gene_id MSTRG.19928; transcript_id MSTRG.19928.3;
chr6	transdecoder	CDS	35316951	35317061	.	-	1	gene_name 98012443|stxb1; gene_id MSTRG.19928; transcript_id MSTRG.19928.1;
chr6	transdecoder	CDS	35316951	35317061	.	-	1	gene_name 98012443|stxb1; gene_id MSTRG.19928; transcript_id MSTRG.19928.2;
chr6	transdecoder	CDS	35316951	35317061	.	-	1	gene_name 98012443|stxb1; gene_id MSTRG.19928; transcript_id MSTRG.19928.3;
chr6	transdecoder	exon	35316951	35317061	.	-	.	gene_name 98012443|stxb1; gene_id MSTRG.19928; transcript_id MSTRG.19928.1;
chr6	transdecoder	exon	35316951	35317061	.	-	.	gene_name 98012443|stxb1; gene_id MSTRG.19928; transcript_id MSTRG.19928.2;
chr6	transdecoder	exon	35316951	35317061	.	-	.	gene_name 98012443|stxb1; gene_id MSTRG.19928; transcript_id MSTRG.19928.3;
chr6	transdecoder	CDS	35319427	35319642	.	-	1	gene_name 98012443|stxb1; gene_id MSTRG.19928; transcript_id MSTRG.19928.1;
chr6	transdecoder	CDS	35319427	35319642	.	-	1	gene_name 98012443|stxb1; gene_id MSTRG.19928; transcript_id MSTRG.19928.2;
chr6	transdecoder	CDS	35319427	35319642	.	-	1	gene_name 98012443|stxb1; gene_id MSTRG.19928; transcript_id MSTRG.19928.3;
chr6	transdecoder	exon	35319427	35319642	.	-	.	gene_name 98012443|stxb1; gene_id MSTRG.19928; transcript_id MSTRG.19928.1;
chr6	transdecoder	exon	35319427	35319642	.	-	.	gene_name 98012443|stxb1; gene_id MSTRG.19928; transcript_id MSTRG.19928.2;
chr6	transdecoder	exon	35319427	35319642	.	-	.	gene_name 98012443|stxb1; gene_id MSTRG.19928; transcript_id MSTRG.19928.3;
chr6	transdecoder	CDS	35320303	35320314	.	-	1	gene_name 98012443|stxb1; gene_id MSTRG.19928; transcript_id MSTRG.19928.1;
chr6	transdecoder	CDS	35320303	35320314	.	-	1	gene_name 98012443|stxb1; gene_id MSTRG.19928; transcript_id MSTRG.19928.2;
chr6	transdecoder	CDS	35320303	35320314	.	-	1	gene_name 98012443|stxb1; gene_id MSTRG.19928; transcript_id MSTRG.19928.3;
chr6	transdecoder	exon	35320303	35320314	.	-	.	gene_name 98012443|stxb1; gene_id MSTRG.19928; transcript_id MSTRG.19928.1;
chr6	transdecoder	exon	35320303	35320314	.	-	.	gene_name 98012443|stxb1; gene_id MSTRG.19928; transcript_id MSTRG.19928.2;
chr6	transdecoder	exon	35320303	35320314	.	-	.	gene_name 98012443|stxb1; gene_id MSTRG.19928; transcript_id MSTRG.19928.3;
chr6	transdecoder	CDS	35320355	35320686	.	-	0	gene_name 98012443|stxb1; gene_id MSTRG.19928; transcript_id MSTRG.19928.1;
chr6	transdecoder	CDS	35320355	35320686	.	-	0	gene_name 98012443|stxb1; gene_id MSTRG.19928; transcript_id MSTRG.19928.2;
chr6	transdecoder	CDS	35320355	35320686	.	-	0	gene_name 98012443|stxb1; gene_id MSTRG.19928; transcript_id MSTRG.19928.3;
chr6	transdecoder	exon	35320355	35320686	.	-	.	gene_name 98012443|stxb1; gene_id MSTRG.19928; transcript_id MSTRG.19928.1;
chr6	transdecoder	exon	35320355	35320686	.	-	.	gene_name 98012443|stxb1; gene_id MSTRG.19928; transcript_id MSTRG.19928.2;
chr6	transdecoder	exon	35320355	35320686	.	-	.	gene_name 98012443|stxb1; gene_id MSTRG.19928; transcript_id MSTRG.19928.3;
chr6	transdecoder	CDS	35324070	35324146	.	-	2	gene_name 98012443|stxb1; gene_id MSTRG.19928; transcript_id MSTRG.19928.1;
chr6	transdecoder	CDS	35324070	35324146	.	-	2	gene_name 98012443|stxb1; gene_id MSTRG.19928; transcript_id MSTRG.19928.2;
chr6	transdecoder	CDS	35324070	35324146	.	-	2	gene_name 98012443|stxb1; gene_id MSTRG.19928; transcript_id MSTRG.19928.3;
chr6	transdecoder	exon	35324070	35324146	.	-	.	gene_name 98012443|stxb1; gene_id MSTRG.19928; transcript_id MSTRG.19928.1;
chr6	transdecoder	exon	35324070	35324146	.	-	.	gene_name 98012443|stxb1; gene_id MSTRG.19928; transcript_id MSTRG.19928.2;
chr6	transdecoder	exon	35324070	35324146	.	-	.	gene_name 98012443|stxb1; gene_id MSTRG.19928; transcript_id MSTRG.19928.3;
chr6	transdecoder	CDS	35324189	35324270	.	-	0	gene_name 98012443|stxb1; gene_id MSTRG.19928; transcript_id MSTRG.19928.1;
chr6	transdecoder	CDS	35324189	35324270	.	-	0	gene_name 98012443|stxb1; gene_id MSTRG.19928; transcript_id MSTRG.19928.2;
chr6	transdecoder	CDS	35324189	35324270	.	-	0	gene_name 98012443|stxb1; gene_id MSTRG.19928; transcript_id MSTRG.19928.3;
chr6	transdecoder	exon	35324189	35324270	.	-	.	gene_name 98012443|stxb1; gene_id MSTRG.19928; transcript_id MSTRG.19928.1;
chr6	transdecoder	exon	35324189	35324270	.	-	.	gene_name 98012443|stxb1; gene_id MSTRG.19928; transcript_id MSTRG.19928.2;
chr6	transdecoder	exon	35324189	35324270	.	-	.	gene_name 98012443|stxb1; gene_id MSTRG.19928; transcript_id MSTRG.19928.3;
chr6	transdecoder	CDS	35324316	35324365	.	-	2	gene_name 98012443|stxb1; gene_id MSTRG.19928; transcript_id MSTRG.19928.1;
chr6	transdecoder	CDS	35324316	35324365	.	-	2	gene_name 98012443|stxb1; gene_id MSTRG.19928; transcript_id MSTRG.19928.2;
chr6	transdecoder	CDS	35324316	35324365	.	-	2	gene_name 98012443|stxb1; gene_id MSTRG.19928; transcript_id MSTRG.19928.3;
chr6	transdecoder	exon	35324316	35324365	.	-	.	gene_name 98012443|stxb1; gene_id MSTRG.19928; transcript_id MSTRG.19928.1;
chr6	transdecoder	exon	35324316	35324365	.	-	.	gene_name 98012443|stxb1; gene_id MSTRG.19928; transcript_id MSTRG.19928.2;
chr6	transdecoder	exon	35324316	35324365	.	-	.	gene_name 98012443|stxb1; gene_id MSTRG.19928; transcript_id MSTRG.19928.3;
chr6	transdecoder	CDS	35324449	35324476	.	-	0	gene_name 98012443|stxb1; gene_id MSTRG.19928; transcript_id MSTRG.19928.1;
chr6	transdecoder	CDS	35324449	35324476	.	-	0	gene_name 98012443|stxb1; gene_id MSTRG.19928; transcript_id MSTRG.19928.2;
chr6	transdecoder	CDS	35324449	35324476	.	-	0	gene_name 98012443|stxb1; gene_id MSTRG.19928; transcript_id MSTRG.19928.3;
chr6	transdecoder	exon	35324449	35324550	.	-	.	gene_name 98012443|stxb1; gene_id MSTRG.19928; transcript_id MSTRG.19928.1;
chr6	transdecoder	exon	35324449	35324550	.	-	.	gene_name 98012443|stxb1; gene_id MSTRG.19928; transcript_id MSTRG.19928.2;
chr6	transdecoder	exon	35324449	35324550	.	-	.	gene_name 98012443|stxb1; gene_id MSTRG.19928; transcript_id MSTRG.19928.3;
chr6	transdecoder	five_prime_utr	35324477	35324550	.	-	.	gene_name 98012443|stxb1; gene_id MSTRG.19928; transcript_id MSTRG.19928.1;
chr6	transdecoder	five_prime_utr	35324477	35324550	.	-	.	gene_name 98012443|stxb1; gene_id MSTRG.19928; transcript_id MSTRG.19928.2;
chr6	transdecoder	five_prime_utr	35324477	35324550	.	-	.	gene_name 98012443|stxb1; gene_id MSTRG.19928; transcript_id MSTRG.19928.3;
chr6	transdecoder	five_prime_utr	35334119	35334141	.	+	.	gene_name 98310147|kanl3-2; gene_id 98050881|kanl3; transcript_id 98050881|kanl3.1;
chr6	transdecoder	exon	35334119	35335863	.	+	.	gene_name 98310147|kanl3-2; gene_id 98050881|kanl3; transcript_id 98050881|kanl3.1;
chr6	transdecoder	gene	35334119	35335863	.	+	.	gene_name 98310147|kanl3-2; gene_id 98050881|kanl3; transcript_id NA; gene_biotype protein_coding; Info ORF type:complete (+),score=57.67,sp|Q9P2N6|KANL3_HUMAN|29.241|8.00e-30; ref_name 98050881|kanl3; class_code =; inherit_ref FALSE;
chr6	transdecoder	transcript	35334119	35335863	.	+	.	gene_name 98310147|kanl3-2; gene_id 98050881|kanl3; transcript_id 98050881|kanl3.1; gene_biotype protein_coding; Info ORF type:complete (+),score=57.67,sp|Q9P2N6|KANL3_HUMAN|29.241|8.00e-30; ref_name 98050881|kanl3; class_code =; inherit_ref FALSE;
chr6	transdecoder	five_prime_utr	35334128	35334141	.	+	.	gene_name 98310146|cox5a-2; gene_id MSTRG.19927; transcript_id MSTRG.19927.2;
chr6	transdecoder	exon	35334128	35335965	.	+	.	gene_name 98310146|cox5a-2; gene_id MSTRG.19927; transcript_id MSTRG.19927.2;
chr6	transdecoder	CDS	35334142	35335743	.	+	0	gene_name 98310147|kanl3-2; gene_id 98050881|kanl3; transcript_id 98050881|kanl3.1;
chr6	transdecoder	CDS	35334142	35335743	.	+	0	gene_name 98310146|cox5a-2; gene_id MSTRG.19927; transcript_id MSTRG.19927.2;
chr6	transdecoder	three_prime_utr	35335744	35335863	.	+	.	gene_name 98310147|kanl3-2; gene_id 98050881|kanl3; transcript_id 98050881|kanl3.1;
chr6	transdecoder	three_prime_utr	35335744	35335965	.	+	.	gene_name 98310146|cox5a-2; gene_id MSTRG.19927; transcript_id MSTRG.19927.2;
chr6	transdecoder	five_prime_utr	35336312	35336313	.	+	.	gene_name 98310146|cox5a-2; gene_id MSTRG.19927; transcript_id MSTRG.19927.1;
chr6	transdecoder	exon	35336312	35336362	.	+	.	gene_name 98310146|cox5a-2; gene_id MSTRG.19927; transcript_id MSTRG.19927.1;
chr6	transdecoder	CDS	35336314	35336362	.	+	0	gene_name 98310146|cox5a-2; gene_id MSTRG.19927; transcript_id MSTRG.19927.1;
chr6	transdecoder	CDS	35336499	35336660	.	+	2	gene_name 98310146|cox5a-2; gene_id MSTRG.19927; transcript_id MSTRG.19927.1;
chr6	transdecoder	exon	35336499	35336660	.	+	.	gene_name 98310146|cox5a-2; gene_id MSTRG.19927; transcript_id MSTRG.19927.1;
chr6	transdecoder	CDS	35336702	35336766	.	+	2	gene_name 98310146|cox5a-2; gene_id MSTRG.19927; transcript_id MSTRG.19927.1;
chr6	transdecoder	exon	35336702	35336766	.	+	.	gene_name 98310146|cox5a-2; gene_id MSTRG.19927; transcript_id MSTRG.19927.1;
chr6	transdecoder	CDS	35341261	35341386	.	+	0	gene_name 98310146|cox5a-2; gene_id MSTRG.19927; transcript_id MSTRG.19927.1;
chr6	transdecoder	exon	35341261	35341515	.	+	.	gene_name 98310146|cox5a-2; gene_id MSTRG.19927; transcript_id MSTRG.19927.1;
chr6	transdecoder	three_prime_utr	35341387	35341515	.	+	.	gene_name 98310146|cox5a-2; gene_id MSTRG.19927; transcript_id MSTRG.19927.1;
chr6	transdecoder	three_prime_utr	35366572	35366594	.	-	.	gene_name 98310148|grm3; gene_id MSTRG.19929; transcript_id MSTRG.19929.1;
chr6	transdecoder	exon	35366572	35366741	.	-	.	gene_name 98310148|grm3; gene_id MSTRG.19929; transcript_id MSTRG.19929.1;
chr6	transdecoder	gene	35366572	35405343	.	-	.	gene_name 98310148|grm3; gene_id MSTRG.19929; transcript_id NA; gene_biotype protein_coding; Info ORF type:complete (+),score=77.52,sp|Q14832|GRM3_HUMAN|31.076|5.01e-118; ref_name -; class_code u; inherit_ref FALSE;
chr6	transdecoder	transcript	35366572	35405343	.	-	.	gene_name 98310148|grm3; gene_id MSTRG.19929; transcript_id MSTRG.19929.1; gene_biotype protein_coding; Info ORF type:complete (+),score=77.52,sp|Q14832|GRM3_HUMAN|31.076|5.01e-118; ref_name -; class_code u; inherit_ref FALSE;
chr6	transdecoder	CDS	35366595	35366741	.	-	0	gene_name 98310148|grm3; gene_id MSTRG.19929; transcript_id MSTRG.19929.1;
chr6	transdecoder	CDS	35367899	35368300	.	-	0	gene_name 98310148|grm3; gene_id MSTRG.19929; transcript_id MSTRG.19929.1;
chr6	transdecoder	exon	35367899	35368300	.	-	.	gene_name 98310148|grm3; gene_id MSTRG.19929; transcript_id MSTRG.19929.1;
chr6	transdecoder	CDS	35369528	35371061	.	-	1	gene_name 98310148|grm3; gene_id MSTRG.19929; transcript_id MSTRG.19929.1;
chr6	transdecoder	exon	35369528	35371061	.	-	.	gene_name 98310148|grm3; gene_id MSTRG.19929; transcript_id MSTRG.19929.1;
chr6	transdecoder	CDS	35404737	35405302	.	-	0	gene_name 98310148|grm3; gene_id MSTRG.19929; transcript_id MSTRG.19929.1;
chr6	transdecoder	exon	35404737	35405343	.	-	.	gene_name 98310148|grm3; gene_id MSTRG.19929; transcript_id MSTRG.19929.1;
chr6	transdecoder	five_prime_utr	35405303	35405343	.	-	.	gene_name 98310148|grm3; gene_id MSTRG.19929; transcript_id MSTRG.19929.1;
chr6	transdecoder	three_prime_utr	35418596	35418638	.	-	.	gene_name 98310149|grm1; gene_id MSTRG.19930; transcript_id MSTRG.19930.1;
chr6	transdecoder	exon	35418596	35418776	.	-	.	gene_name 98310149|grm1; gene_id MSTRG.19930; transcript_id MSTRG.19930.1;
chr6	transdecoder	gene	35418596	35423248	.	-	.	gene_name 98310149|grm1; gene_id MSTRG.19930; transcript_id NA; gene_biotype protein_coding; Info ORF type:5prime_partial (+),score=57.64,sp|Q13255|GRM1_HUMAN|29.897|8.22e-92; ref_name -; class_code u; inherit_ref FALSE;
chr6	transdecoder	transcript	35418596	35423248	.	-	.	gene_name 98310149|grm1; gene_id MSTRG.19930; transcript_id MSTRG.19930.1; gene_biotype protein_coding; Info ORF type:5prime_partial (+),score=57.64,sp|Q13255|GRM1_HUMAN|29.897|8.22e-92; ref_name -; class_code u; inherit_ref FALSE;
chr6	transdecoder	CDS	35418639	35418776	.	-	0	gene_name 98310149|grm1; gene_id MSTRG.19930; transcript_id MSTRG.19930.1;
chr6	transdecoder	CDS	35419130	35419531	.	-	0	gene_name 98310149|grm1; gene_id MSTRG.19930; transcript_id MSTRG.19930.1;
chr6	transdecoder	exon	35419130	35419531	.	-	.	gene_name 98310149|grm1; gene_id MSTRG.19930; transcript_id MSTRG.19930.1;
chr6	transdecoder	CDS	35421742	35423247	.	-	0	gene_name 98310149|grm1; gene_id MSTRG.19930; transcript_id MSTRG.19930.1;
chr6	transdecoder	exon	35421742	35423248	.	-	.	gene_name 98310149|grm1; gene_id MSTRG.19930; transcript_id MSTRG.19930.1;
chr6	StringTie	exon	35426228	35427299	.	-	.	gene_name 98310150|unknown-21117; gene_id MSTRG.19931; transcript_id MSTRG.19931.1;
chr6	StringTie	transcript	35426228	35427299	.	-	.	gene_name 98310150|unknown-21117; gene_id MSTRG.19931; transcript_id MSTRG.19931.1; gene_biotype non-coding; Info NA; ref_name -; class_code u; inherit_ref FALSE;
chr6	transdecoder	three_prime_utr	35432429	35433154	.	-	.	gene_name 98310151|unknown-21118; gene_id MSTRG.19932; transcript_id MSTRG.19932.1;
chr6	transdecoder	exon	35432429	35433786	.	-	.	gene_name 98310151|unknown-21118; gene_id MSTRG.19932; transcript_id MSTRG.19932.1;
chr6	transdecoder	gene	35432429	35433786	.	-	.	gene_name 98310151|unknown-21118; gene_id MSTRG.19932; transcript_id NA; gene_biotype protein_coding; Info ORF type:complete (+),score=9.59; ref_name -; class_code u; inherit_ref FALSE;
chr6	transdecoder	transcript	35432429	35433786	.	-	.	gene_name 98310151|unknown-21118; gene_id MSTRG.19932; transcript_id MSTRG.19932.1; gene_biotype protein_coding; Info ORF type:complete (+),score=9.59; ref_name -; class_code u; inherit_ref FALSE;
chr6	transdecoder	CDS	35433155	35433487	.	-	0	gene_name 98310151|unknown-21118; gene_id MSTRG.19932; transcript_id MSTRG.19932.1;
chr6	transdecoder	five_prime_utr	35433488	35433786	.	-	.	gene_name 98310151|unknown-21118; gene_id MSTRG.19932; transcript_id MSTRG.19932.1;
chr6	StringTie	exon	35440270	35440575	.	.	.	gene_name 98310152|unknown-21119; gene_id MSTRG.19933; transcript_id MSTRG.19933.1;
chr6	StringTie	transcript	35440270	35440575	.	.	.	gene_name 98310152|unknown-21119; gene_id MSTRG.19933; transcript_id MSTRG.19933.1; gene_biotype non-coding; Info NA; ref_name -; class_code u; inherit_ref FALSE;
chr6	transdecoder	three_prime_utr	35541526	35541717	.	-	.	gene_name 98023603|agfg1; gene_id MSTRG.19934; transcript_id MSTRG.19934.1;
chr6	transdecoder	three_prime_utr	35541526	35541717	.	-	.	gene_name 98023603|agfg1; gene_id MSTRG.19934; transcript_id MSTRG.19934.2;
chr6	transdecoder	exon	35541526	35542847	.	-	.	gene_name 98023603|agfg1; gene_id MSTRG.19934; transcript_id MSTRG.19934.1;
chr6	transdecoder	exon	35541526	35542847	.	-	.	gene_name 98023603|agfg1; gene_id MSTRG.19934; transcript_id MSTRG.19934.2;
chr6	transdecoder	transcript	35541526	35555479	.	-	.	gene_name 98023603|agfg1; gene_id MSTRG.19934; transcript_id MSTRG.19934.2; gene_biotype protein_coding; Info ORF type:complete (+),score=91.10,sp|P52594|AGFG1_HUMAN|32.703|8.72e-48; ref_name 98023603|agfg1; class_code j,m; inherit_ref TRUE;
chr6	transdecoder	transcript	35541526	35721312	.	-	.	gene_name 98023603|agfg1; gene_id MSTRG.19934; transcript_id MSTRG.19934.1; gene_biotype protein_coding; Info ORF type:complete (+),score=91.10,sp|P52594|AGFG1_HUMAN|32.703|8.72e-48; ref_name 98023603|agfg1; class_code j,m; inherit_ref TRUE;
chr6	transdecoder	gene	35541526	35722296	.	-	.	gene_name 98023603|agfg1; gene_id MSTRG.19934; transcript_id NA; gene_biotype protein_coding; Info ORF type:complete (+),score=91.10,sp|P52594|AGFG1_HUMAN|32.703|8.72e-48; ref_name 98023603|agfg1; class_code j,m; inherit_ref TRUE;
chr6	transdecoder	CDS	35541718	35542847	.	-	2	gene_name 98023603|agfg1; gene_id MSTRG.19934; transcript_id MSTRG.19934.1;
chr6	transdecoder	CDS	35541718	35542847	.	-	2	gene_name 98023603|agfg1; gene_id MSTRG.19934; transcript_id MSTRG.19934.2;
chr6	transdecoder	CDS	35545345	35545510	.	-	0	gene_name 98023603|agfg1; gene_id MSTRG.19934; transcript_id MSTRG.19934.2;
chr6	transdecoder	CDS	35545345	35545568	.	-	1	gene_name 98023603|agfg1; gene_id MSTRG.19934; transcript_id MSTRG.19934.1;
chr6	transdecoder	exon	35545345	35545568	.	-	.	gene_name 98023603|agfg1; gene_id MSTRG.19934; transcript_id MSTRG.19934.1;
chr6	transdecoder	exon	35545345	35545568	.	-	.	gene_name 98023603|agfg1; gene_id MSTRG.19934; transcript_id MSTRG.19934.2;
chr6	transdecoder	five_prime_utr	35545511	35545568	.	-	.	gene_name 98023603|agfg1; gene_id MSTRG.19934; transcript_id MSTRG.19934.2;
chr6	transdecoder	exon	35545639	35545676	.	-	.	gene_name 98023603|agfg1; gene_id MSTRG.19934; transcript_id MSTRG.19934.2;
chr6	transdecoder	five_prime_utr	35545639	35545676	.	-	.	gene_name 98023603|agfg1; gene_id MSTRG.19934; transcript_id MSTRG.19934.2;
chr6	transdecoder	CDS	35555217	35555455	.	-	0	gene_name 98023603|agfg1; gene_id MSTRG.19934; transcript_id MSTRG.19934.1;
chr6	transdecoder	exon	35555217	35555479	.	-	.	gene_name 98023603|agfg1; gene_id MSTRG.19934; transcript_id MSTRG.19934.1;
chr6	transdecoder	exon	35555217	35555479	.	-	.	gene_name 98023603|agfg1; gene_id MSTRG.19934; transcript_id MSTRG.19934.2;
chr6	transdecoder	five_prime_utr	35555217	35555479	.	-	.	gene_name 98023603|agfg1; gene_id MSTRG.19934; transcript_id MSTRG.19934.2;
chr6	transdecoder	five_prime_utr	35555456	35555479	.	-	.	gene_name 98023603|agfg1; gene_id MSTRG.19934; transcript_id MSTRG.19934.1;
chr6	transdecoder	five_prime_utr	35561805	35561806	.	+	.	gene_name 98053782|ptss1-2; gene_id MSTRG.19935; transcript_id MSTRG.19935.1;
chr6	transdecoder	five_prime_utr	35561805	35561806	.	+	.	gene_name 98053782|ptss1-2; gene_id MSTRG.19935; transcript_id MSTRG.19935.2;
chr6	transdecoder	exon	35561805	35561838	.	+	.	gene_name 98053782|ptss1-2; gene_id MSTRG.19935; transcript_id MSTRG.19935.1;
chr6	transdecoder	exon	35561805	35561838	.	+	.	gene_name 98053782|ptss1-2; gene_id MSTRG.19935; transcript_id MSTRG.19935.2;
chr6	transdecoder	transcript	35561805	35576707	.	+	.	gene_name 98053782|ptss1-2; gene_id MSTRG.19935; transcript_id MSTRG.19935.1; gene_biotype protein_coding; Info ORF type:complete (+),score=13.20,sp|P48651|PTSS1_HUMAN|48.571|8.20e-51; ref_name 98053782|ptss1-2; class_code j; inherit_ref TRUE;
chr6	transdecoder	transcript	35561805	35576707	.	+	.	gene_name 98053782|ptss1-2; gene_id MSTRG.19935; transcript_id MSTRG.19935.2; gene_biotype protein_coding; Info ORF type:complete (+),score=13.20,sp|P48651|PTSS1_HUMAN|48.571|8.20e-51; ref_name 98053782|ptss1-2; class_code j; inherit_ref TRUE;
chr6	transdecoder	gene	35561805	35619034	.	+	.	gene_name 98053782|ptss1-2; gene_id MSTRG.19935; transcript_id NA; gene_biotype protein_coding; Info ORF type:complete (+),score=13.20,sp|P48651|PTSS1_HUMAN|48.571|8.20e-51; ref_name 98053782|ptss1-2; class_code j; inherit_ref TRUE;
chr6	transdecoder	CDS	35561807	35561838	.	+	0	gene_name 98053782|ptss1-2; gene_id MSTRG.19935; transcript_id MSTRG.19935.1;
chr6	transdecoder	CDS	35561807	35561838	.	+	0	gene_name 98053782|ptss1-2; gene_id MSTRG.19935; transcript_id MSTRG.19935.2;
chr6	transdecoder	five_prime_utr	35567193	35567194	.	+	.	gene_name 98053782|ptss1-2; gene_id MSTRG.19935; transcript_id MSTRG.19935.3;
chr6	transdecoder	exon	35567193	35567521	.	+	.	gene_name 98053782|ptss1-2; gene_id MSTRG.19935; transcript_id MSTRG.19935.3;
chr6	transdecoder	transcript	35567193	35576707	.	+	.	gene_name 98053782|ptss1-2; gene_id MSTRG.19935; transcript_id MSTRG.19935.3; gene_biotype protein_coding; Info ORF type:complete (+),score=13.20,sp|P48651|PTSS1_HUMAN|48.571|8.20e-51; ref_name 98053782|ptss1-2; class_code j; inherit_ref TRUE;
chr6	transdecoder	CDS	35567195	35567521	.	+	0	gene_name 98053782|ptss1-2; gene_id MSTRG.19935; transcript_id MSTRG.19935.3;
chr6	transdecoder	five_prime_utr	35567197	35567197	.	+	.	gene_name 98053782|ptss1-2; gene_id MSTRG.19935; transcript_id MSTRG.19935.4;
chr6	transdecoder	CDS	35567197	35567521	.	+	1	gene_name 98053782|ptss1-2; gene_id MSTRG.19935; transcript_id MSTRG.19935.1;
chr6	transdecoder	CDS	35567197	35567521	.	+	1	gene_name 98053782|ptss1-2; gene_id MSTRG.19935; transcript_id MSTRG.19935.2;
chr6	transdecoder	exon	35567197	35567521	.	+	.	gene_name 98053782|ptss1-2; gene_id MSTRG.19935; transcript_id MSTRG.19935.1;
chr6	transdecoder	exon	35567197	35567521	.	+	.	gene_name 98053782|ptss1-2; gene_id MSTRG.19935; transcript_id MSTRG.19935.2;
chr6	transdecoder	exon	35567197	35567521	.	+	.	gene_name 98053782|ptss1-2; gene_id MSTRG.19935; transcript_id MSTRG.19935.4;
chr6	transdecoder	transcript	35567197	35619034	.	+	.	gene_name 98053782|ptss1-2; gene_id MSTRG.19935; transcript_id MSTRG.19935.4; gene_biotype protein_coding; Info ORF type:complete (+),score=13.20,sp|P48651|PTSS1_HUMAN|48.571|8.20e-51; ref_name 98053782|ptss1-2; class_code j; inherit_ref TRUE;
chr6	transdecoder	CDS	35567198	35567521	.	+	0	gene_name 98053782|ptss1-2; gene_id MSTRG.19935; transcript_id MSTRG.19935.4;
chr6	transdecoder	CDS	35568769	35569080	.	+	0	gene_name 98053782|ptss1-2; gene_id MSTRG.19935; transcript_id MSTRG.19935.1;
chr6	transdecoder	CDS	35568769	35569080	.	+	0	gene_name 98053782|ptss1-2; gene_id MSTRG.19935; transcript_id MSTRG.19935.2;
chr6	transdecoder	CDS	35568769	35569080	.	+	0	gene_name 98053782|ptss1-2; gene_id MSTRG.19935; transcript_id MSTRG.19935.3;
chr6	transdecoder	CDS	35568769	35569080	.	+	0	gene_name 98053782|ptss1-2; gene_id MSTRG.19935; transcript_id MSTRG.19935.4;
chr6	transdecoder	exon	35568769	35569080	.	+	.	gene_name 98053782|ptss1-2; gene_id MSTRG.19935; transcript_id MSTRG.19935.1;
chr6	transdecoder	exon	35568769	35569080	.	+	.	gene_name 98053782|ptss1-2; gene_id MSTRG.19935; transcript_id MSTRG.19935.2;
chr6	transdecoder	exon	35568769	35569080	.	+	.	gene_name 98053782|ptss1-2; gene_id MSTRG.19935; transcript_id MSTRG.19935.3;
chr6	transdecoder	exon	35568769	35569080	.	+	.	gene_name 98053782|ptss1-2; gene_id MSTRG.19935; transcript_id MSTRG.19935.4;
chr6	transdecoder	CDS	35569315	35569322	.	+	0	gene_name 98053782|ptss1-2; gene_id MSTRG.19935; transcript_id MSTRG.19935.1;
chr6	transdecoder	exon	35569315	35569322	.	+	.	gene_name 98053782|ptss1-2; gene_id MSTRG.19935; transcript_id MSTRG.19935.1;
chr6	transdecoder	CDS	35572925	35572976	.	+	1	gene_name 98053782|ptss1-2; gene_id MSTRG.19935; transcript_id MSTRG.19935.1;
chr6	transdecoder	CDS	35572925	35573176	.	+	0	gene_name 98053782|ptss1-2; gene_id MSTRG.19935; transcript_id MSTRG.19935.2;
chr6	transdecoder	CDS	35572925	35573176	.	+	0	gene_name 98053782|ptss1-2; gene_id MSTRG.19935; transcript_id MSTRG.19935.4;
chr6	transdecoder	exon	35572925	35573176	.	+	.	gene_name 98053782|ptss1-2; gene_id MSTRG.19935; transcript_id MSTRG.19935.1;
chr6	transdecoder	exon	35572925	35573176	.	+	.	gene_name 98053782|ptss1-2; gene_id MSTRG.19935; transcript_id MSTRG.19935.2;
chr6	transdecoder	exon	35572925	35573176	.	+	.	gene_name 98053782|ptss1-2; gene_id MSTRG.19935; transcript_id MSTRG.19935.4;
chr6	transdecoder	CDS	35572991	35573176	.	+	0	gene_name 98053782|ptss1-2; gene_id MSTRG.19935; transcript_id MSTRG.19935.1;
chr6	transdecoder	CDS	35573275	35573440	.	+	0	gene_name 98053782|ptss1-2; gene_id MSTRG.19935; transcript_id MSTRG.19935.1;
chr6	transdecoder	CDS	35573275	35573440	.	+	0	gene_name 98053782|ptss1-2; gene_id MSTRG.19935; transcript_id MSTRG.19935.2;
chr6	transdecoder	CDS	35573275	35573440	.	+	0	gene_name 98053782|ptss1-2; gene_id MSTRG.19935; transcript_id MSTRG.19935.4;
chr6	transdecoder	exon	35573275	35573440	.	+	.	gene_name 98053782|ptss1-2; gene_id MSTRG.19935; transcript_id MSTRG.19935.1;
chr6	transdecoder	exon	35573275	35573440	.	+	.	gene_name 98053782|ptss1-2; gene_id MSTRG.19935; transcript_id MSTRG.19935.2;
chr6	transdecoder	exon	35573275	35573440	.	+	.	gene_name 98053782|ptss1-2; gene_id MSTRG.19935; transcript_id MSTRG.19935.4;
chr6	transdecoder	CDS	35575905	35575934	.	+	0	gene_name 98053782|ptss1-2; gene_id MSTRG.19935; transcript_id MSTRG.19935.3;
chr6	transdecoder	CDS	35575905	35576239	.	+	2	gene_name 98053782|ptss1-2; gene_id MSTRG.19935; transcript_id MSTRG.19935.1;
chr6	transdecoder	CDS	35575905	35576239	.	+	2	gene_name 98053782|ptss1-2; gene_id MSTRG.19935; transcript_id MSTRG.19935.2;
chr6	transdecoder	exon	35575905	35576707	.	+	.	gene_name 98053782|ptss1-2; gene_id MSTRG.19935; transcript_id MSTRG.19935.1;
chr6	transdecoder	exon	35575905	35576707	.	+	.	gene_name 98053782|ptss1-2; gene_id MSTRG.19935; transcript_id MSTRG.19935.2;
chr6	transdecoder	exon	35575905	35576707	.	+	.	gene_name 98053782|ptss1-2; gene_id MSTRG.19935; transcript_id MSTRG.19935.3;
chr6	transdecoder	three_prime_utr	35575935	35576707	.	+	.	gene_name 98053782|ptss1-2; gene_id MSTRG.19935; transcript_id MSTRG.19935.3;
chr6	transdecoder	three_prime_utr	35576240	35576707	.	+	.	gene_name 98053782|ptss1-2; gene_id MSTRG.19935; transcript_id MSTRG.19935.1;
chr6	transdecoder	three_prime_utr	35576240	35576707	.	+	.	gene_name 98053782|ptss1-2; gene_id MSTRG.19935; transcript_id MSTRG.19935.2;
chr6	transdecoder	CDS	35608497	35608782	.	+	2	gene_name 98053782|ptss1-2; gene_id MSTRG.19935; transcript_id MSTRG.19935.4;
chr6	transdecoder	exon	35608497	35608782	.	+	.	gene_name 98053782|ptss1-2; gene_id MSTRG.19935; transcript_id MSTRG.19935.4;
chr6	transdecoder	CDS	35613228	35613417	.	+	1	gene_name 98053782|ptss1-2; gene_id MSTRG.19935; transcript_id MSTRG.19935.4;
chr6	transdecoder	exon	35613228	35613449	.	+	.	gene_name 98053782|ptss1-2; gene_id MSTRG.19935; transcript_id MSTRG.19935.4;
chr6	transdecoder	three_prime_utr	35613418	35613449	.	+	.	gene_name 98053782|ptss1-2; gene_id MSTRG.19935; transcript_id MSTRG.19935.4;
chr6	transdecoder	exon	35616500	35616728	.	+	.	gene_name 98053782|ptss1-2; gene_id MSTRG.19935; transcript_id MSTRG.19935.4;
chr6	transdecoder	three_prime_utr	35616500	35616728	.	+	.	gene_name 98053782|ptss1-2; gene_id MSTRG.19935; transcript_id MSTRG.19935.4;
chr6	transdecoder	exon	35618727	35619034	.	+	.	gene_name 98053782|ptss1-2; gene_id MSTRG.19935; transcript_id MSTRG.19935.4;
chr6	transdecoder	three_prime_utr	35618727	35619034	.	+	.	gene_name 98053782|ptss1-2; gene_id MSTRG.19935; transcript_id MSTRG.19935.4;
chr6	transdecoder	exon	35659674	35659923	.	-	.	gene_name 98023603|agfg1; gene_id MSTRG.19934; transcript_id MSTRG.19934.3;
chr6	transdecoder	three_prime_utr	35659674	35659923	.	-	.	gene_name 98023603|agfg1; gene_id MSTRG.19934; transcript_id MSTRG.19934.3;
chr6	transdecoder	transcript	35659674	35722296	.	-	.	gene_name 98023603|agfg1; gene_id MSTRG.19934; transcript_id MSTRG.19934.3; gene_biotype protein_coding; Info ORF type:complete (+),score=91.10,sp|P52594|AGFG1_HUMAN|32.703|8.72e-48; ref_name 98023603|agfg1; class_code j,m; inherit_ref TRUE;
chr6	transdecoder	exon	35665720	35665868	.	-	.	gene_name 98023603|agfg1; gene_id MSTRG.19934; transcript_id MSTRG.19934.4;
chr6	transdecoder	three_prime_utr	35665720	35665868	.	-	.	gene_name 98023603|agfg1; gene_id MSTRG.19934; transcript_id MSTRG.19934.4;
chr6	transdecoder	transcript	35665720	35722296	.	-	.	gene_name 98023603|agfg1; gene_id MSTRG.19934; transcript_id MSTRG.19934.4; gene_biotype protein_coding; Info ORF type:complete (+),score=91.10,sp|P52594|AGFG1_HUMAN|32.703|8.72e-48; ref_name 98023603|agfg1; class_code j,m; inherit_ref TRUE;
chr6	transdecoder	exon	35666859	35667054	.	-	.	gene_name 98023603|agfg1; gene_id MSTRG.19934; transcript_id MSTRG.19934.3;
chr6	transdecoder	exon	35666859	35667054	.	-	.	gene_name 98023603|agfg1; gene_id MSTRG.19934; transcript_id MSTRG.19934.4;
chr6	transdecoder	three_prime_utr	35666859	35667054	.	-	.	gene_name 98023603|agfg1; gene_id MSTRG.19934; transcript_id MSTRG.19934.3;
chr6	transdecoder	three_prime_utr	35666859	35667054	.	-	.	gene_name 98023603|agfg1; gene_id MSTRG.19934; transcript_id MSTRG.19934.4;
chr6	transdecoder	exon	35669444	35669644	.	-	.	gene_name 98023603|agfg1; gene_id MSTRG.19934; transcript_id MSTRG.19934.4;
chr6	transdecoder	three_prime_utr	35669444	35669644	.	-	.	gene_name 98023603|agfg1; gene_id MSTRG.19934; transcript_id MSTRG.19934.4;
chr6	transdecoder	three_prime_utr	35692416	35692497	.	-	.	gene_name 98023603|agfg1; gene_id MSTRG.19934; transcript_id MSTRG.19934.5;
chr6	transdecoder	exon	35692416	35692578	.	-	.	gene_name 98023603|agfg1; gene_id MSTRG.19934; transcript_id MSTRG.19934.5;
chr6	transdecoder	transcript	35692416	35721312	.	-	.	gene_name 98023603|agfg1; gene_id MSTRG.19934; transcript_id MSTRG.19934.5; gene_biotype protein_coding; Info ORF type:complete (+),score=91.10,sp|P52594|AGFG1_HUMAN|32.703|8.72e-48; ref_name 98023603|agfg1; class_code j,m; inherit_ref TRUE;
chr6	transdecoder	three_prime_utr	35692458	35692497	.	-	.	gene_name 98023603|agfg1; gene_id MSTRG.19934; transcript_id MSTRG.19934.3;
chr6	transdecoder	three_prime_utr	35692458	35692497	.	-	.	gene_name 98023603|agfg1; gene_id MSTRG.19934; transcript_id MSTRG.19934.4;
chr6	transdecoder	exon	35692458	35692578	.	-	.	gene_name 98023603|agfg1; gene_id MSTRG.19934; transcript_id MSTRG.19934.3;
chr6	transdecoder	exon	35692458	35692578	.	-	.	gene_name 98023603|agfg1; gene_id MSTRG.19934; transcript_id MSTRG.19934.4;
chr6	transdecoder	CDS	35692498	35692578	.	-	0	gene_name 98023603|agfg1; gene_id MSTRG.19934; transcript_id MSTRG.19934.3;
chr6	transdecoder	CDS	35692498	35692578	.	-	0	gene_name 98023603|agfg1; gene_id MSTRG.19934; transcript_id MSTRG.19934.4;
chr6	transdecoder	CDS	35692498	35692578	.	-	0	gene_name 98023603|agfg1; gene_id MSTRG.19934; transcript_id MSTRG.19934.5;
chr6	transdecoder	CDS	35708860	35709034	.	-	1	gene_name 98023603|agfg1; gene_id MSTRG.19934; transcript_id MSTRG.19934.3;
chr6	transdecoder	CDS	35708860	35709034	.	-	1	gene_name 98023603|agfg1; gene_id MSTRG.19934; transcript_id MSTRG.19934.4;
chr6	transdecoder	CDS	35708860	35709034	.	-	1	gene_name 98023603|agfg1; gene_id MSTRG.19934; transcript_id MSTRG.19934.5;
chr6	transdecoder	exon	35708860	35709034	.	-	.	gene_name 98023603|agfg1; gene_id MSTRG.19934; transcript_id MSTRG.19934.3;
chr6	transdecoder	exon	35708860	35709034	.	-	.	gene_name 98023603|agfg1; gene_id MSTRG.19934; transcript_id MSTRG.19934.4;
chr6	transdecoder	exon	35708860	35709034	.	-	.	gene_name 98023603|agfg1; gene_id MSTRG.19934; transcript_id MSTRG.19934.5;
chr6	transdecoder	CDS	35710752	35710890	.	-	2	gene_name 98023603|agfg1; gene_id MSTRG.19934; transcript_id MSTRG.19934.3;
chr6	transdecoder	CDS	35710752	35710890	.	-	2	gene_name 98023603|agfg1; gene_id MSTRG.19934; transcript_id MSTRG.19934.4;
chr6	transdecoder	CDS	35710752	35710890	.	-	2	gene_name 98023603|agfg1; gene_id MSTRG.19934; transcript_id MSTRG.19934.5;
chr6	transdecoder	exon	35710752	35710890	.	-	.	gene_name 98023603|agfg1; gene_id MSTRG.19934; transcript_id MSTRG.19934.3;
chr6	transdecoder	exon	35710752	35710890	.	-	.	gene_name 98023603|agfg1; gene_id MSTRG.19934; transcript_id MSTRG.19934.4;
chr6	transdecoder	exon	35710752	35710890	.	-	.	gene_name 98023603|agfg1; gene_id MSTRG.19934; transcript_id MSTRG.19934.5;
chr6	transdecoder	CDS	35711376	35711463	.	-	0	gene_name 98023603|agfg1; gene_id MSTRG.19934; transcript_id MSTRG.19934.3;
chr6	transdecoder	CDS	35711376	35711463	.	-	0	gene_name 98023603|agfg1; gene_id MSTRG.19934; transcript_id MSTRG.19934.4;
chr6	transdecoder	CDS	35711376	35711463	.	-	0	gene_name 98023603|agfg1; gene_id MSTRG.19934; transcript_id MSTRG.19934.5;
chr6	transdecoder	exon	35711376	35711463	.	-	.	gene_name 98023603|agfg1; gene_id MSTRG.19934; transcript_id MSTRG.19934.3;
chr6	transdecoder	exon	35711376	35711463	.	-	.	gene_name 98023603|agfg1; gene_id MSTRG.19934; transcript_id MSTRG.19934.4;
chr6	transdecoder	exon	35711376	35711463	.	-	.	gene_name 98023603|agfg1; gene_id MSTRG.19934; transcript_id MSTRG.19934.5;
chr6	transdecoder	CDS	35712066	35712209	.	-	0	gene_name 98023603|agfg1; gene_id MSTRG.19934; transcript_id MSTRG.19934.4;
chr6	transdecoder	CDS	35712066	35712278	.	-	0	gene_name 98023603|agfg1; gene_id MSTRG.19934; transcript_id MSTRG.19934.3;
chr6	transdecoder	CDS	35712066	35712278	.	-	0	gene_name 98023603|agfg1; gene_id MSTRG.19934; transcript_id MSTRG.19934.5;
chr6	transdecoder	exon	35712066	35712278	.	-	.	gene_name 98023603|agfg1; gene_id MSTRG.19934; transcript_id MSTRG.19934.3;
chr6	transdecoder	exon	35712066	35712278	.	-	.	gene_name 98023603|agfg1; gene_id MSTRG.19934; transcript_id MSTRG.19934.4;
chr6	transdecoder	exon	35712066	35712278	.	-	.	gene_name 98023603|agfg1; gene_id MSTRG.19934; transcript_id MSTRG.19934.5;
chr6	transdecoder	five_prime_utr	35712210	35712278	.	-	.	gene_name 98023603|agfg1; gene_id MSTRG.19934; transcript_id MSTRG.19934.4;
chr6	transdecoder	CDS	35712363	35712517	.	-	2	gene_name 98023603|agfg1; gene_id MSTRG.19934; transcript_id MSTRG.19934.3;
chr6	transdecoder	CDS	35712363	35712517	.	-	2	gene_name 98023603|agfg1; gene_id MSTRG.19934; transcript_id MSTRG.19934.5;
chr6	transdecoder	exon	35712363	35712517	.	-	.	gene_name 98023603|agfg1; gene_id MSTRG.19934; transcript_id MSTRG.19934.3;
chr6	transdecoder	exon	35712363	35712517	.	-	.	gene_name 98023603|agfg1; gene_id MSTRG.19934; transcript_id MSTRG.19934.4;
chr6	transdecoder	exon	35712363	35712517	.	-	.	gene_name 98023603|agfg1; gene_id MSTRG.19934; transcript_id MSTRG.19934.5;
chr6	transdecoder	five_prime_utr	35712363	35712517	.	-	.	gene_name 98023603|agfg1; gene_id MSTRG.19934; transcript_id MSTRG.19934.4;
chr6	transdecoder	exon	35712649	35712771	.	-	.	gene_name 98023603|agfg1; gene_id MSTRG.19934; transcript_id MSTRG.19934.4;
chr6	transdecoder	five_prime_utr	35712649	35712771	.	-	.	gene_name 98023603|agfg1; gene_id MSTRG.19934; transcript_id MSTRG.19934.4;
chr6	transdecoder	CDS	35712649	35712829	.	-	0	gene_name 98023603|agfg1; gene_id MSTRG.19934; transcript_id MSTRG.19934.3;
chr6	transdecoder	CDS	35712649	35712829	.	-	0	gene_name 98023603|agfg1; gene_id MSTRG.19934; transcript_id MSTRG.19934.5;
chr6	transdecoder	exon	35712649	35712839	.	-	.	gene_name 98023603|agfg1; gene_id MSTRG.19934; transcript_id MSTRG.19934.3;
chr6	transdecoder	exon	35712649	35712839	.	-	.	gene_name 98023603|agfg1; gene_id MSTRG.19934; transcript_id MSTRG.19934.5;
chr6	transdecoder	five_prime_utr	35712830	35712839	.	-	.	gene_name 98023603|agfg1; gene_id MSTRG.19934; transcript_id MSTRG.19934.3;
chr6	transdecoder	five_prime_utr	35712830	35712839	.	-	.	gene_name 98023603|agfg1; gene_id MSTRG.19934; transcript_id MSTRG.19934.5;
chr6	transdecoder	three_prime_utr	35716707	35716829	.	-	.	gene_name 98207487|unknown-12229; gene_id 98207487|unknown-12229; transcript_id 98207487|unknown-12229.1;
chr6	transdecoder	exon	35716707	35717384	.	-	.	gene_name 98207487|unknown-12229; gene_id 98207487|unknown-12229; transcript_id 98207487|unknown-12229.1;
chr6	transdecoder	gene	35716707	35717384	.	-	.	gene_name 98207487|unknown-12229; gene_id 98207487|unknown-12229; transcript_id NA; gene_biotype protein_coding; Info ORF type:5prime_partial (+),score=17.86; ref_name 98207487|unknown-12229; class_code =; inherit_ref TRUE;
chr6	transdecoder	transcript	35716707	35717384	.	-	.	gene_name 98207487|unknown-12229; gene_id 98207487|unknown-12229; transcript_id 98207487|unknown-12229.1; gene_biotype protein_coding; Info ORF type:5prime_partial (+),score=17.86; ref_name 98207487|unknown-12229; class_code =; inherit_ref TRUE;
chr6	transdecoder	CDS	35716830	35717384	.	-	0	gene_name 98207487|unknown-12229; gene_id 98207487|unknown-12229; transcript_id 98207487|unknown-12229.1;
chr6	transdecoder	exon	35717755	35718115	.	-	.	gene_name 98310153|unknown-21120; gene_id 98103788|unknown-6514; transcript_id 98103788|unknown-6514.1;
chr6	transdecoder	gene	35717755	35718115	.	-	.	gene_name 98310153|unknown-21120; gene_id 98103788|unknown-6514; transcript_id NA; gene_biotype protein_coding; Info ORF type:internal (+),score=6.73; ref_name 98103787|unknown-6513; class_code =; inherit_ref FALSE;
chr6	transdecoder	transcript	35717755	35718115	.	-	.	gene_name 98310153|unknown-21120; gene_id 98103788|unknown-6514; transcript_id 98103788|unknown-6514.1; gene_biotype protein_coding; Info ORF type:internal (+),score=6.73; ref_name 98103787|unknown-6513; class_code =; inherit_ref FALSE;
chr6	transdecoder	exon	35717755	35718124	.	-	.	gene_name 98310154|unknown-21121; gene_id 98103787|unknown-6513; transcript_id 98103787|unknown-6513.1;
chr6	transdecoder	gene	35717755	35718124	.	-	.	gene_name 98310154|unknown-21121; gene_id 98103787|unknown-6513; transcript_id NA; gene_biotype protein_coding; Info ORF type:internal (+),score=7.11; ref_name 98103787|unknown-6513; class_code =; inherit_ref FALSE;
chr6	transdecoder	transcript	35717755	35718124	.	-	.	gene_name 98310154|unknown-21121; gene_id 98103787|unknown-6513; transcript_id 98103787|unknown-6513.1; gene_biotype protein_coding; Info ORF type:internal (+),score=7.11; ref_name 98103787|unknown-6513; class_code =; inherit_ref FALSE;
chr6	transdecoder	CDS	35717756	35718115	.	-	0	gene_name 98310153|unknown-21120; gene_id 98103788|unknown-6514; transcript_id 98103788|unknown-6514.1;
chr6	transdecoder	CDS	35717756	35718124	.	-	0	gene_name 98310154|unknown-21121; gene_id 98103787|unknown-6513; transcript_id 98103787|unknown-6513.1;
chr6	transdecoder	exon	35721239	35721312	.	-	.	gene_name 98023603|agfg1; gene_id MSTRG.19934; transcript_id MSTRG.19934.1;
chr6	transdecoder	exon	35721239	35721312	.	-	.	gene_name 98023603|agfg1; gene_id MSTRG.19934; transcript_id MSTRG.19934.5;
chr6	transdecoder	five_prime_utr	35721239	35721312	.	-	.	gene_name 98023603|agfg1; gene_id MSTRG.19934; transcript_id MSTRG.19934.1;
chr6	transdecoder	five_prime_utr	35721239	35721312	.	-	.	gene_name 98023603|agfg1; gene_id MSTRG.19934; transcript_id MSTRG.19934.5;
chr6	transdecoder	exon	35722215	35722296	.	-	.	gene_name 98023603|agfg1; gene_id MSTRG.19934; transcript_id MSTRG.19934.3;
chr6	transdecoder	exon	35722215	35722296	.	-	.	gene_name 98023603|agfg1; gene_id MSTRG.19934; transcript_id MSTRG.19934.4;
chr6	transdecoder	five_prime_utr	35722215	35722296	.	-	.	gene_name 98023603|agfg1; gene_id MSTRG.19934; transcript_id MSTRG.19934.3;
chr6	transdecoder	five_prime_utr	35722215	35722296	.	-	.	gene_name 98023603|agfg1; gene_id MSTRG.19934; transcript_id MSTRG.19934.4;
chr6	transdecoder	five_prime_utr	35761050	35761057	.	+	.	gene_name 98037753|unknown-991; gene_id MSTRG.19936; transcript_id MSTRG.19936.1;
chr6	transdecoder	exon	35761050	35761213	.	+	.	gene_name 98037753|unknown-991; gene_id MSTRG.19936; transcript_id MSTRG.19936.1;
chr6	transdecoder	gene	35761050	35803338	.	+	.	gene_name 98037753|unknown-991; gene_id MSTRG.19936; transcript_id NA; gene_biotype protein_coding; Info ORF type:complete (+),score=34.61,sp|Q8WVJ2|NUDC2_HUMAN|48.344|8.15e-50; ref_name 98037753|unknown-991; class_code j; inherit_ref TRUE;
chr6	transdecoder	transcript	35761050	35803338	.	+	.	gene_name 98037753|unknown-991; gene_id MSTRG.19936; transcript_id MSTRG.19936.1; gene_biotype protein_coding; Info ORF type:complete (+),score=34.61,sp|Q8WVJ2|NUDC2_HUMAN|48.344|8.15e-50; ref_name 98037753|unknown-991; class_code j; inherit_ref TRUE;
chr6	transdecoder	CDS	35761058	35761213	.	+	0	gene_name 98037753|unknown-991; gene_id MSTRG.19936; transcript_id MSTRG.19936.1;
chr6	transdecoder	CDS	35772118	35772432	.	+	0	gene_name 98037753|unknown-991; gene_id MSTRG.19936; transcript_id MSTRG.19936.1;
chr6	transdecoder	exon	35772118	35772433	.	+	.	gene_name 98037753|unknown-991; gene_id MSTRG.19936; transcript_id MSTRG.19936.1;
chr6	transdecoder	exon	35776156	35776313	.	+	.	gene_name 98037753|unknown-991; gene_id MSTRG.19936; transcript_id MSTRG.19936.1;
chr6	transdecoder	CDS	35776159	35776313	.	+	0	gene_name 98037753|unknown-991; gene_id MSTRG.19936; transcript_id MSTRG.19936.1;
chr6	transdecoder	five_prime_utr	35776214	35776215	.	+	.	gene_name 98037753|unknown-991; gene_id MSTRG.19936; transcript_id MSTRG.19936.2;
chr6	transdecoder	exon	35776214	35776313	.	+	.	gene_name 98037753|unknown-991; gene_id MSTRG.19936; transcript_id MSTRG.19936.2;
chr6	transdecoder	transcript	35776214	35803338	.	+	.	gene_name 98037753|unknown-991; gene_id MSTRG.19936; transcript_id MSTRG.19936.2; gene_biotype protein_coding; Info ORF type:complete (+),score=34.61,sp|Q8WVJ2|NUDC2_HUMAN|48.344|8.15e-50; ref_name 98037753|unknown-991; class_code j; inherit_ref TRUE;
chr6	transdecoder	CDS	35776216	35776313	.	+	0	gene_name 98037753|unknown-991; gene_id MSTRG.19936; transcript_id MSTRG.19936.2;
chr6	transdecoder	CDS	35783272	35783490	.	+	1	gene_name 98037753|unknown-991; gene_id MSTRG.19936; transcript_id MSTRG.19936.1;
chr6	transdecoder	CDS	35783272	35783490	.	+	1	gene_name 98037753|unknown-991; gene_id MSTRG.19936; transcript_id MSTRG.19936.2;
chr6	transdecoder	exon	35783272	35783490	.	+	.	gene_name 98037753|unknown-991; gene_id MSTRG.19936; transcript_id MSTRG.19936.1;
chr6	transdecoder	exon	35783272	35783490	.	+	.	gene_name 98037753|unknown-991; gene_id MSTRG.19936; transcript_id MSTRG.19936.2;
chr6	transdecoder	CDS	35789340	35789640	.	+	1	gene_name 98037753|unknown-991; gene_id MSTRG.19936; transcript_id MSTRG.19936.1;
chr6	transdecoder	CDS	35789340	35789640	.	+	1	gene_name 98037753|unknown-991; gene_id MSTRG.19936; transcript_id MSTRG.19936.2;
chr6	transdecoder	exon	35789340	35789640	.	+	.	gene_name 98037753|unknown-991; gene_id MSTRG.19936; transcript_id MSTRG.19936.1;
chr6	transdecoder	exon	35789340	35789640	.	+	.	gene_name 98037753|unknown-991; gene_id MSTRG.19936; transcript_id MSTRG.19936.2;
chr6	transdecoder	CDS	35790928	35790935	.	+	0	gene_name 98037753|unknown-991; gene_id MSTRG.19936; transcript_id MSTRG.19936.2;
chr6	transdecoder	exon	35790928	35790935	.	+	.	gene_name 98037753|unknown-991; gene_id MSTRG.19936; transcript_id MSTRG.19936.2;
chr6	transdecoder	CDS	35790928	35791232	.	+	0	gene_name 98037753|unknown-991; gene_id MSTRG.19936; transcript_id MSTRG.19936.1;
chr6	transdecoder	exon	35790928	35791232	.	+	.	gene_name 98037753|unknown-991; gene_id MSTRG.19936; transcript_id MSTRG.19936.1;
chr6	transdecoder	CDS	35791082	35791142	.	+	1	gene_name 98037753|unknown-991; gene_id MSTRG.19936; transcript_id MSTRG.19936.2;
chr6	transdecoder	exon	35791082	35791232	.	+	.	gene_name 98037753|unknown-991; gene_id MSTRG.19936; transcript_id MSTRG.19936.2;
chr6	transdecoder	CDS	35793002	35793303	.	+	1	gene_name 98037753|unknown-991; gene_id MSTRG.19936; transcript_id MSTRG.19936.1;
chr6	transdecoder	exon	35793002	35793303	.	+	.	gene_name 98037753|unknown-991; gene_id MSTRG.19936; transcript_id MSTRG.19936.1;
chr6	transdecoder	exon	35793002	35793303	.	+	.	gene_name 98037753|unknown-991; gene_id MSTRG.19936; transcript_id MSTRG.19936.2;
chr6	transdecoder	CDS	35793027	35793303	.	+	0	gene_name 98037753|unknown-991; gene_id MSTRG.19936; transcript_id MSTRG.19936.2;
chr6	transdecoder	CDS	35798669	35798844	.	+	2	gene_name 98037753|unknown-991; gene_id MSTRG.19936; transcript_id MSTRG.19936.1;
chr6	transdecoder	CDS	35798669	35798844	.	+	2	gene_name 98037753|unknown-991; gene_id MSTRG.19936; transcript_id MSTRG.19936.2;
chr6	transdecoder	exon	35798669	35798844	.	+	.	gene_name 98037753|unknown-991; gene_id MSTRG.19936; transcript_id MSTRG.19936.1;
chr6	transdecoder	exon	35798669	35798844	.	+	.	gene_name 98037753|unknown-991; gene_id MSTRG.19936; transcript_id MSTRG.19936.2;
chr6	transdecoder	CDS	35798972	35799274	.	+	0	gene_name 98037753|unknown-991; gene_id MSTRG.19936; transcript_id MSTRG.19936.1;
chr6	transdecoder	CDS	35798972	35799274	.	+	0	gene_name 98037753|unknown-991; gene_id MSTRG.19936; transcript_id MSTRG.19936.2;
chr6	transdecoder	exon	35798972	35799274	.	+	.	gene_name 98037753|unknown-991; gene_id MSTRG.19936; transcript_id MSTRG.19936.1;
chr6	transdecoder	exon	35798972	35799274	.	+	.	gene_name 98037753|unknown-991; gene_id MSTRG.19936; transcript_id MSTRG.19936.2;
chr6	transdecoder	CDS	35799841	35799969	.	+	0	gene_name 98037753|unknown-991; gene_id MSTRG.19936; transcript_id MSTRG.19936.1;
chr6	transdecoder	CDS	35799841	35799969	.	+	0	gene_name 98037753|unknown-991; gene_id MSTRG.19936; transcript_id MSTRG.19936.2;
chr6	transdecoder	exon	35799841	35799969	.	+	.	gene_name 98037753|unknown-991; gene_id MSTRG.19936; transcript_id MSTRG.19936.1;
chr6	transdecoder	exon	35799841	35799969	.	+	.	gene_name 98037753|unknown-991; gene_id MSTRG.19936; transcript_id MSTRG.19936.2;
chr6	transdecoder	CDS	35802545	35802781	.	+	0	gene_name 98037753|unknown-991; gene_id MSTRG.19936; transcript_id MSTRG.19936.1;
chr6	transdecoder	CDS	35802545	35802781	.	+	0	gene_name 98037753|unknown-991; gene_id MSTRG.19936; transcript_id MSTRG.19936.2;
chr6	transdecoder	exon	35802545	35803338	.	+	.	gene_name 98037753|unknown-991; gene_id MSTRG.19936; transcript_id MSTRG.19936.1;
chr6	transdecoder	exon	35802545	35803338	.	+	.	gene_name 98037753|unknown-991; gene_id MSTRG.19936; transcript_id MSTRG.19936.2;
chr6	transdecoder	three_prime_utr	35802782	35803338	.	+	.	gene_name 98037753|unknown-991; gene_id MSTRG.19936; transcript_id MSTRG.19936.1;
chr6	transdecoder	three_prime_utr	35802782	35803338	.	+	.	gene_name 98037753|unknown-991; gene_id MSTRG.19936; transcript_id MSTRG.19936.2;
chr6	StringTie	exon	35814116	35814236	.	-	.	gene_name 98310155|unknown-21122; gene_id MSTRG.19937; transcript_id MSTRG.19937.1;
chr6	StringTie	transcript	35814116	35814405	.	-	.	gene_name 98310155|unknown-21122; gene_id MSTRG.19937; transcript_id MSTRG.19937.1; gene_biotype non-coding; Info NA; ref_name -; class_code u; inherit_ref FALSE;
chr6	StringTie	exon	35814321	35814405	.	-	.	gene_name 98310155|unknown-21122; gene_id MSTRG.19937; transcript_id MSTRG.19937.1;
chr6	transdecoder	five_prime_utr	35829689	35829809	.	+	.	gene_name 98045669|call3-4; gene_id MSTRG.19938; transcript_id MSTRG.19938.1;
chr6	transdecoder	exon	35829689	35830011	.	+	.	gene_name 98045669|call3-4; gene_id MSTRG.19938; transcript_id MSTRG.19938.1;
chr6	transdecoder	gene	35829689	35868117	.	+	.	gene_name 98045669|call3-4; gene_id MSTRG.19938; transcript_id NA; gene_biotype protein_coding; Info ORF type:complete (+),score=38.69,sp|P41208|CETN2_HUMAN|37.931|3.88e-06; ref_name 98045669|call3-4; class_code j,=; inherit_ref TRUE;
chr6	transdecoder	transcript	35829689	35868117	.	+	.	gene_name 98045669|call3-4; gene_id MSTRG.19938; transcript_id MSTRG.19938.1; gene_biotype protein_coding; Info ORF type:complete (+),score=38.69,sp|P41208|CETN2_HUMAN|37.931|3.88e-06; ref_name 98045669|call3-4; class_code j,=; inherit_ref TRUE;
chr6	transdecoder	five_prime_utr	35829775	35829776	.	+	.	gene_name 98045669|call3-4; gene_id MSTRG.19938; transcript_id MSTRG.19938.2;
chr6	transdecoder	exon	35829775	35830011	.	+	.	gene_name 98045669|call3-4; gene_id MSTRG.19938; transcript_id MSTRG.19938.2;
chr6	transdecoder	transcript	35829775	35868117	.	+	.	gene_name 98045669|call3-4; gene_id MSTRG.19938; transcript_id MSTRG.19938.2; gene_biotype protein_coding; Info ORF type:complete (+),score=38.69,sp|P41208|CETN2_HUMAN|37.931|3.88e-06; ref_name 98045669|call3-4; class_code j,=; inherit_ref TRUE;
chr6	transdecoder	CDS	35829777	35830011	.	+	0	gene_name 98045669|call3-4; gene_id MSTRG.19938; transcript_id MSTRG.19938.2;
chr6	transdecoder	CDS	35829810	35830011	.	+	0	gene_name 98045669|call3-4; gene_id MSTRG.19938; transcript_id MSTRG.19938.1;
chr6	transdecoder	CDS	35857813	35857956	.	+	2	gene_name 98045669|call3-4; gene_id MSTRG.19938; transcript_id MSTRG.19938.1;
chr6	transdecoder	CDS	35857813	35857956	.	+	2	gene_name 98045669|call3-4; gene_id MSTRG.19938; transcript_id MSTRG.19938.2;
chr6	transdecoder	exon	35857813	35857956	.	+	.	gene_name 98045669|call3-4; gene_id MSTRG.19938; transcript_id MSTRG.19938.1;
chr6	transdecoder	exon	35857813	35857956	.	+	.	gene_name 98045669|call3-4; gene_id MSTRG.19938; transcript_id MSTRG.19938.2;
chr6	transdecoder	CDS	35864282	35864392	.	+	2	gene_name 98045669|call3-4; gene_id MSTRG.19938; transcript_id MSTRG.19938.2;
chr6	transdecoder	exon	35864282	35864392	.	+	.	gene_name 98045669|call3-4; gene_id MSTRG.19938; transcript_id MSTRG.19938.2;
chr6	transdecoder	CDS	35864436	35864570	.	+	2	gene_name 98045669|call3-4; gene_id MSTRG.19938; transcript_id MSTRG.19938.2;
chr6	transdecoder	exon	35864436	35864570	.	+	.	gene_name 98045669|call3-4; gene_id MSTRG.19938; transcript_id MSTRG.19938.2;
chr6	transdecoder	CDS	35867873	35868045	.	+	2	gene_name 98045669|call3-4; gene_id MSTRG.19938; transcript_id MSTRG.19938.1;
chr6	transdecoder	CDS	35867873	35868045	.	+	2	gene_name 98045669|call3-4; gene_id MSTRG.19938; transcript_id MSTRG.19938.2;
chr6	transdecoder	exon	35867873	35868117	.	+	.	gene_name 98045669|call3-4; gene_id MSTRG.19938; transcript_id MSTRG.19938.1;
chr6	transdecoder	exon	35867873	35868117	.	+	.	gene_name 98045669|call3-4; gene_id MSTRG.19938; transcript_id MSTRG.19938.2;
chr6	transdecoder	three_prime_utr	35868046	35868117	.	+	.	gene_name 98045669|call3-4; gene_id MSTRG.19938; transcript_id MSTRG.19938.1;
chr6	transdecoder	three_prime_utr	35868046	35868117	.	+	.	gene_name 98045669|call3-4; gene_id MSTRG.19938; transcript_id MSTRG.19938.2;
chr6	transdecoder	three_prime_utr	35879171	35879321	.	-	.	gene_name 98016620|snx12; gene_id MSTRG.19939; transcript_id MSTRG.19939.1;
chr6	transdecoder	exon	35879171	35879426	.	-	.	gene_name 98016620|snx12; gene_id MSTRG.19939; transcript_id MSTRG.19939.1;
chr6	transdecoder	gene	35879171	35883514	.	-	.	gene_name 98016620|snx12; gene_id MSTRG.19939; transcript_id NA; gene_biotype protein_coding; Info ORF type:complete (+),score=30.58,sp|Q9UMY4|SNX12_HUMAN|74.074|1.42e-86; ref_name 98016620|snx12; class_code =; inherit_ref TRUE;
chr6	transdecoder	transcript	35879171	35883514	.	-	.	gene_name 98016620|snx12; gene_id MSTRG.19939; transcript_id MSTRG.19939.1; gene_biotype protein_coding; Info ORF type:complete (+),score=30.58,sp|Q9UMY4|SNX12_HUMAN|74.074|1.42e-86; ref_name 98016620|snx12; class_code =; inherit_ref TRUE;
chr6	transdecoder	CDS	35879322	35879426	.	-	0	gene_name 98016620|snx12; gene_id MSTRG.19939; transcript_id MSTRG.19939.1;
chr6	transdecoder	CDS	35883055	35883432	.	-	0	gene_name 98016620|snx12; gene_id MSTRG.19939; transcript_id MSTRG.19939.1;
chr6	transdecoder	exon	35883055	35883514	.	-	.	gene_name 98016620|snx12; gene_id MSTRG.19939; transcript_id MSTRG.19939.1;
chr6	transdecoder	five_prime_utr	35883433	35883514	.	-	.	gene_name 98016620|snx12; gene_id MSTRG.19939; transcript_id MSTRG.19939.1;
chr6	StringTie	exon	35914375	35914737	.	-	.	gene_name 98310156|unknown-21123; gene_id MSTRG.19940; transcript_id MSTRG.19940.1;
chr6	StringTie	transcript	35914375	35914737	.	-	.	gene_name 98310156|unknown-21123; gene_id MSTRG.19940; transcript_id MSTRG.19940.1; gene_biotype non-coding; Info NA; ref_name -; class_code u; inherit_ref FALSE;
chr6	transdecoder	five_prime_utr	35919826	35919855	.	+	.	gene_name 98046083|wwox; gene_id MSTRG.19941; transcript_id MSTRG.19941.1;
chr6	transdecoder	exon	35919826	35920339	.	+	.	gene_name 98046083|wwox; gene_id MSTRG.19941; transcript_id MSTRG.19941.1;
chr6	transdecoder	gene	35919826	35996035	.	+	.	gene_name 98046083|wwox; gene_id MSTRG.19941; transcript_id NA; gene_biotype protein_coding; Info ORF type:complete (+),score=61.43,sp|Q9NZC7|WWOX_HUMAN|40.833|6.11e-84; ref_name 98046083|wwox; class_code k,j; inherit_ref TRUE;
chr6	transdecoder	transcript	35919826	35996035	.	+	.	gene_name 98046083|wwox; gene_id MSTRG.19941; transcript_id MSTRG.19941.1; gene_biotype protein_coding; Info ORF type:complete (+),score=61.43,sp|Q9NZC7|WWOX_HUMAN|40.833|6.11e-84; ref_name 98046083|wwox; class_code k,j; inherit_ref TRUE;
chr6	transdecoder	CDS	35919856	35920339	.	+	0	gene_name 98046083|wwox; gene_id MSTRG.19941; transcript_id MSTRG.19941.1;
chr6	transdecoder	five_prime_utr	35940491	35940578	.	+	.	gene_name 98029302|unknown-8057; gene_id MSTRG.19942; transcript_id MSTRG.19942.1;
chr6	transdecoder	exon	35940491	35940699	.	+	.	gene_name 98029302|unknown-8057; gene_id MSTRG.19942; transcript_id MSTRG.19942.1;
chr6	transdecoder	gene	35940491	35962250	.	+	.	gene_name 98029302|unknown-8057; gene_id MSTRG.19942; transcript_id NA; gene_biotype protein_coding; Info ORF type:complete (+),score=79.09; ref_name 98029302|unknown-8057; class_code =,j; inherit_ref TRUE;
chr6	transdecoder	transcript	35940491	35962250	.	+	.	gene_name 98029302|unknown-8057; gene_id MSTRG.19942; transcript_id MSTRG.19942.1; gene_biotype protein_coding; Info ORF type:complete (+),score=79.09; ref_name 98029302|unknown-8057; class_code =,j; inherit_ref TRUE;
chr6	transdecoder	five_prime_utr	35940496	35940578	.	+	.	gene_name 98029302|unknown-8057; gene_id MSTRG.19942; transcript_id MSTRG.19942.2;
chr6	transdecoder	exon	35940496	35940699	.	+	.	gene_name 98029302|unknown-8057; gene_id MSTRG.19942; transcript_id MSTRG.19942.2;
chr6	transdecoder	transcript	35940496	35962250	.	+	.	gene_name 98029302|unknown-8057; gene_id MSTRG.19942; transcript_id MSTRG.19942.2; gene_biotype protein_coding; Info ORF type:complete (+),score=79.09; ref_name 98029302|unknown-8057; class_code =,j; inherit_ref TRUE;
chr6	transdecoder	CDS	35940579	35940699	.	+	0	gene_name 98029302|unknown-8057; gene_id MSTRG.19942; transcript_id MSTRG.19942.1;
chr6	transdecoder	CDS	35940579	35940699	.	+	0	gene_name 98029302|unknown-8057; gene_id MSTRG.19942; transcript_id MSTRG.19942.2;
chr6	transdecoder	CDS	35943761	35944215	.	+	2	gene_name 98029302|unknown-8057; gene_id MSTRG.19942; transcript_id MSTRG.19942.1;
chr6	transdecoder	CDS	35943761	35944215	.	+	2	gene_name 98029302|unknown-8057; gene_id MSTRG.19942; transcript_id MSTRG.19942.2;
chr6	transdecoder	exon	35943761	35944215	.	+	.	gene_name 98029302|unknown-8057; gene_id MSTRG.19942; transcript_id MSTRG.19942.1;
chr6	transdecoder	exon	35943761	35944215	.	+	.	gene_name 98029302|unknown-8057; gene_id MSTRG.19942; transcript_id MSTRG.19942.2;
chr6	StringTie	exon	35947988	35948437	.	-	.	gene_name 98310157|unknown-21124; gene_id MSTRG.19943; transcript_id MSTRG.19943.1;
chr6	StringTie	transcript	35947988	35955514	.	-	.	gene_name 98310157|unknown-21124; gene_id MSTRG.19943; transcript_id MSTRG.19943.1; gene_biotype non-coding; Info NA; ref_name 98029302|unknown-8057; class_code x; inherit_ref FALSE;
chr6	transdecoder	CDS	35949896	35950136	.	+	0	gene_name 98029302|unknown-8057; gene_id MSTRG.19942; transcript_id MSTRG.19942.1;
chr6	transdecoder	CDS	35949896	35950136	.	+	0	gene_name 98029302|unknown-8057; gene_id MSTRG.19942; transcript_id MSTRG.19942.2;
chr6	transdecoder	exon	35949896	35950136	.	+	.	gene_name 98029302|unknown-8057; gene_id MSTRG.19942; transcript_id MSTRG.19942.1;
chr6	transdecoder	exon	35949896	35950136	.	+	.	gene_name 98029302|unknown-8057; gene_id MSTRG.19942; transcript_id MSTRG.19942.2;
chr6	transdecoder	CDS	35951073	35951320	.	+	2	gene_name 98029302|unknown-8057; gene_id MSTRG.19942; transcript_id MSTRG.19942.2;
chr6	transdecoder	exon	35951073	35951906	.	+	.	gene_name 98029302|unknown-8057; gene_id MSTRG.19942; transcript_id MSTRG.19942.2;
chr6	transdecoder	CDS	35951644	35951906	.	+	0	gene_name 98029302|unknown-8057; gene_id MSTRG.19942; transcript_id MSTRG.19942.2;
chr6	transdecoder	CDS	35951666	35951906	.	+	2	gene_name 98029302|unknown-8057; gene_id MSTRG.19942; transcript_id MSTRG.19942.1;
chr6	transdecoder	exon	35951666	35951906	.	+	.	gene_name 98029302|unknown-8057; gene_id MSTRG.19942; transcript_id MSTRG.19942.1;
chr6	StringTie	exon	35954397	35955514	.	-	.	gene_name 98310157|unknown-21124; gene_id MSTRG.19943; transcript_id MSTRG.19943.1;
chr6	transdecoder	CDS	35954416	35954556	.	+	1	gene_name 98029302|unknown-8057; gene_id MSTRG.19942; transcript_id MSTRG.19942.1;
chr6	transdecoder	CDS	35954416	35954556	.	+	1	gene_name 98029302|unknown-8057; gene_id MSTRG.19942; transcript_id MSTRG.19942.2;
chr6	transdecoder	exon	35954416	35954556	.	+	.	gene_name 98029302|unknown-8057; gene_id MSTRG.19942; transcript_id MSTRG.19942.1;
chr6	transdecoder	exon	35954416	35954556	.	+	.	gene_name 98029302|unknown-8057; gene_id MSTRG.19942; transcript_id MSTRG.19942.2;
chr6	transdecoder	CDS	35957933	35958202	.	+	1	gene_name 98029302|unknown-8057; gene_id MSTRG.19942; transcript_id MSTRG.19942.1;
chr6	transdecoder	CDS	35957933	35958202	.	+	1	gene_name 98029302|unknown-8057; gene_id MSTRG.19942; transcript_id MSTRG.19942.2;
chr6	transdecoder	exon	35957933	35958202	.	+	.	gene_name 98029302|unknown-8057; gene_id MSTRG.19942; transcript_id MSTRG.19942.1;
chr6	transdecoder	exon	35957933	35958202	.	+	.	gene_name 98029302|unknown-8057; gene_id MSTRG.19942; transcript_id MSTRG.19942.2;
chr6	transdecoder	CDS	35961822	35961883	.	+	1	gene_name 98029302|unknown-8057; gene_id MSTRG.19942; transcript_id MSTRG.19942.1;
chr6	transdecoder	CDS	35961822	35961883	.	+	1	gene_name 98029302|unknown-8057; gene_id MSTRG.19942; transcript_id MSTRG.19942.2;
chr6	transdecoder	exon	35961822	35961883	.	+	.	gene_name 98029302|unknown-8057; gene_id MSTRG.19942; transcript_id MSTRG.19942.1;
chr6	transdecoder	exon	35961822	35961883	.	+	.	gene_name 98029302|unknown-8057; gene_id MSTRG.19942; transcript_id MSTRG.19942.2;
chr6	transdecoder	CDS	35961973	35962184	.	+	2	gene_name 98029302|unknown-8057; gene_id MSTRG.19942; transcript_id MSTRG.19942.1;
chr6	transdecoder	CDS	35961973	35962184	.	+	2	gene_name 98029302|unknown-8057; gene_id MSTRG.19942; transcript_id MSTRG.19942.2;
chr6	transdecoder	exon	35961973	35962250	.	+	.	gene_name 98029302|unknown-8057; gene_id MSTRG.19942; transcript_id MSTRG.19942.1;
chr6	transdecoder	exon	35961973	35962250	.	+	.	gene_name 98029302|unknown-8057; gene_id MSTRG.19942; transcript_id MSTRG.19942.2;
chr6	transdecoder	three_prime_utr	35962185	35962250	.	+	.	gene_name 98029302|unknown-8057; gene_id MSTRG.19942; transcript_id MSTRG.19942.1;
chr6	transdecoder	three_prime_utr	35962185	35962250	.	+	.	gene_name 98029302|unknown-8057; gene_id MSTRG.19942; transcript_id MSTRG.19942.2;
chr6	transdecoder	exon	35979690	35980004	.	+	.	gene_name 98046083|wwox; gene_id MSTRG.19941; transcript_id MSTRG.19941.2;
chr6	transdecoder	five_prime_utr	35979690	35980004	.	+	.	gene_name 98046083|wwox; gene_id MSTRG.19941; transcript_id MSTRG.19941.2;
chr6	transdecoder	transcript	35979690	35996035	.	+	.	gene_name 98046083|wwox; gene_id MSTRG.19941; transcript_id MSTRG.19941.2; gene_biotype protein_coding; Info ORF type:complete (+),score=61.43,sp|Q9NZC7|WWOX_HUMAN|40.833|6.11e-84; ref_name 98046083|wwox; class_code k,j; inherit_ref TRUE;
chr6	transdecoder	exon	35980888	35981119	.	+	.	gene_name 98046083|wwox; gene_id MSTRG.19941; transcript_id MSTRG.19941.3;
chr6	transdecoder	five_prime_utr	35980888	35981119	.	+	.	gene_name 98046083|wwox; gene_id MSTRG.19941; transcript_id MSTRG.19941.3;
chr6	transdecoder	transcript	35980888	35996035	.	+	.	gene_name 98046083|wwox; gene_id MSTRG.19941; transcript_id MSTRG.19941.3; gene_biotype protein_coding; Info ORF type:complete (+),score=61.43,sp|Q9NZC7|WWOX_HUMAN|40.833|6.11e-84; ref_name 98046083|wwox; class_code k,j; inherit_ref TRUE;
chr6	transdecoder	CDS	35980891	35980907	.	+	2	gene_name 98046083|wwox; gene_id MSTRG.19941; transcript_id MSTRG.19941.1;
chr6	transdecoder	exon	35980891	35981106	.	+	.	gene_name 98046083|wwox; gene_id MSTRG.19941; transcript_id MSTRG.19941.1;
chr6	transdecoder	five_prime_utr	35980895	35981040	.	+	.	gene_name 98046083|wwox; gene_id MSTRG.19941; transcript_id MSTRG.19941.2;
chr6	transdecoder	exon	35980895	35981106	.	+	.	gene_name 98046083|wwox; gene_id MSTRG.19941; transcript_id MSTRG.19941.2;
chr6	transdecoder	CDS	35981041	35981106	.	+	0	gene_name 98046083|wwox; gene_id MSTRG.19941; transcript_id MSTRG.19941.1;
chr6	transdecoder	CDS	35981041	35981106	.	+	0	gene_name 98046083|wwox; gene_id MSTRG.19941; transcript_id MSTRG.19941.2;
chr6	transdecoder	CDS	35983511	35983645	.	+	0	gene_name 98046083|wwox; gene_id MSTRG.19941; transcript_id MSTRG.19941.1;
chr6	transdecoder	CDS	35983511	35983645	.	+	0	gene_name 98046083|wwox; gene_id MSTRG.19941; transcript_id MSTRG.19941.2;
chr6	transdecoder	exon	35983511	35983645	.	+	.	gene_name 98046083|wwox; gene_id MSTRG.19941; transcript_id MSTRG.19941.1;
chr6	transdecoder	exon	35983511	35983645	.	+	.	gene_name 98046083|wwox; gene_id MSTRG.19941; transcript_id MSTRG.19941.2;
chr6	transdecoder	exon	35983511	35983645	.	+	.	gene_name 98046083|wwox; gene_id MSTRG.19941; transcript_id MSTRG.19941.3;
chr6	transdecoder	five_prime_utr	35983511	35983645	.	+	.	gene_name 98046083|wwox; gene_id MSTRG.19941; transcript_id MSTRG.19941.3;
chr6	transdecoder	CDS	35991508	35991781	.	+	0	gene_name 98046083|wwox; gene_id MSTRG.19941; transcript_id MSTRG.19941.1;
chr6	transdecoder	CDS	35991508	35991781	.	+	0	gene_name 98046083|wwox; gene_id MSTRG.19941; transcript_id MSTRG.19941.2;
chr6	transdecoder	exon	35991508	35991781	.	+	.	gene_name 98046083|wwox; gene_id MSTRG.19941; transcript_id MSTRG.19941.1;
chr6	transdecoder	exon	35991508	35991781	.	+	.	gene_name 98046083|wwox; gene_id MSTRG.19941; transcript_id MSTRG.19941.2;
chr6	transdecoder	exon	35991508	35991781	.	+	.	gene_name 98046083|wwox; gene_id MSTRG.19941; transcript_id MSTRG.19941.3;
chr6	transdecoder	five_prime_utr	35991508	35991781	.	+	.	gene_name 98046083|wwox; gene_id MSTRG.19941; transcript_id MSTRG.19941.3;
chr6	transdecoder	five_prime_utr	35992148	35992281	.	+	.	gene_name 98046083|wwox; gene_id MSTRG.19941; transcript_id MSTRG.19941.3;
chr6	transdecoder	CDS	35992148	35992322	.	+	2	gene_name 98046083|wwox; gene_id MSTRG.19941; transcript_id MSTRG.19941.1;
chr6	transdecoder	CDS	35992148	35992322	.	+	2	gene_name 98046083|wwox; gene_id MSTRG.19941; transcript_id MSTRG.19941.2;
chr6	transdecoder	exon	35992148	35992322	.	+	.	gene_name 98046083|wwox; gene_id MSTRG.19941; transcript_id MSTRG.19941.1;
chr6	transdecoder	exon	35992148	35992322	.	+	.	gene_name 98046083|wwox; gene_id MSTRG.19941; transcript_id MSTRG.19941.2;
chr6	transdecoder	exon	35992148	35992322	.	+	.	gene_name 98046083|wwox; gene_id MSTRG.19941; transcript_id MSTRG.19941.3;
chr6	transdecoder	CDS	35992282	35992322	.	+	0	gene_name 98046083|wwox; gene_id MSTRG.19941; transcript_id MSTRG.19941.3;
chr6	transdecoder	CDS	35993167	35993425	.	+	1	gene_name 98046083|wwox; gene_id MSTRG.19941; transcript_id MSTRG.19941.1;
chr6	transdecoder	CDS	35993167	35993425	.	+	1	gene_name 98046083|wwox; gene_id MSTRG.19941; transcript_id MSTRG.19941.2;
chr6	transdecoder	CDS	35993167	35993425	.	+	1	gene_name 98046083|wwox; gene_id MSTRG.19941; transcript_id MSTRG.19941.3;
chr6	transdecoder	exon	35993167	35993425	.	+	.	gene_name 98046083|wwox; gene_id MSTRG.19941; transcript_id MSTRG.19941.1;
chr6	transdecoder	exon	35993167	35993425	.	+	.	gene_name 98046083|wwox; gene_id MSTRG.19941; transcript_id MSTRG.19941.2;
chr6	transdecoder	exon	35993167	35993425	.	+	.	gene_name 98046083|wwox; gene_id MSTRG.19941; transcript_id MSTRG.19941.3;
chr6	transdecoder	CDS	35995435	35995650	.	+	0	gene_name 98046083|wwox; gene_id MSTRG.19941; transcript_id MSTRG.19941.1;
chr6	transdecoder	CDS	35995435	35995650	.	+	0	gene_name 98046083|wwox; gene_id MSTRG.19941; transcript_id MSTRG.19941.2;
chr6	transdecoder	CDS	35995435	35995650	.	+	0	gene_name 98046083|wwox; gene_id MSTRG.19941; transcript_id MSTRG.19941.3;
chr6	transdecoder	exon	35995435	35996035	.	+	.	gene_name 98046083|wwox; gene_id MSTRG.19941; transcript_id MSTRG.19941.1;
chr6	transdecoder	exon	35995435	35996035	.	+	.	gene_name 98046083|wwox; gene_id MSTRG.19941; transcript_id MSTRG.19941.2;
chr6	transdecoder	exon	35995435	35996035	.	+	.	gene_name 98046083|wwox; gene_id MSTRG.19941; transcript_id MSTRG.19941.3;
chr6	transdecoder	three_prime_utr	35995651	35996035	.	+	.	gene_name 98046083|wwox; gene_id MSTRG.19941; transcript_id MSTRG.19941.1;
chr6	transdecoder	three_prime_utr	35995651	35996035	.	+	.	gene_name 98046083|wwox; gene_id MSTRG.19941; transcript_id MSTRG.19941.2;
chr6	transdecoder	three_prime_utr	35995651	35996035	.	+	.	gene_name 98046083|wwox; gene_id MSTRG.19941; transcript_id MSTRG.19941.3;
chr6	transdecoder	five_prime_utr	35996561	35996659	.	+	.	gene_name 98021700|ub2d4; gene_id MSTRG.19944; transcript_id MSTRG.19944.1;
chr6	transdecoder	exon	35996561	35996921	.	+	.	gene_name 98021700|ub2d4; gene_id MSTRG.19944; transcript_id MSTRG.19944.1;
chr6	transdecoder	gene	35996561	36004832	.	+	.	gene_name 98021700|ub2d4; gene_id MSTRG.19944; transcript_id NA; gene_biotype protein_coding; Info ORF type:complete (+),score=39.59,sp|Q9Y2X8|UB2D4_HUMAN|45.833|1.02e-37; ref_name 98021700|ub2d4; class_code =; inherit_ref TRUE;
chr6	transdecoder	transcript	35996561	36004832	.	+	.	gene_name 98021700|ub2d4; gene_id MSTRG.19944; transcript_id MSTRG.19944.1; gene_biotype protein_coding; Info ORF type:complete (+),score=39.59,sp|Q9Y2X8|UB2D4_HUMAN|45.833|1.02e-37; ref_name 98021700|ub2d4; class_code =; inherit_ref TRUE;
chr6	transdecoder	CDS	35996660	35996921	.	+	0	gene_name 98021700|ub2d4; gene_id MSTRG.19944; transcript_id MSTRG.19944.1;
chr6	transdecoder	CDS	35998763	35998983	.	+	2	gene_name 98021700|ub2d4; gene_id MSTRG.19944; transcript_id MSTRG.19944.1;
chr6	transdecoder	exon	35998763	35998983	.	+	.	gene_name 98021700|ub2d4; gene_id MSTRG.19944; transcript_id MSTRG.19944.1;
chr6	transdecoder	CDS	36001452	36001664	.	+	0	gene_name 98021700|ub2d4; gene_id MSTRG.19944; transcript_id MSTRG.19944.1;
chr6	transdecoder	exon	36001452	36001664	.	+	.	gene_name 98021700|ub2d4; gene_id MSTRG.19944; transcript_id MSTRG.19944.1;
chr6	transdecoder	CDS	36004279	36004659	.	+	0	gene_name 98021700|ub2d4; gene_id MSTRG.19944; transcript_id MSTRG.19944.1;
chr6	transdecoder	exon	36004279	36004832	.	+	.	gene_name 98021700|ub2d4; gene_id MSTRG.19944; transcript_id MSTRG.19944.1;
chr6	transdecoder	three_prime_utr	36004660	36004832	.	+	.	gene_name 98021700|ub2d4; gene_id MSTRG.19944; transcript_id MSTRG.19944.1;
chr6	transdecoder	exon	36037937	36038024	.	+	.	gene_name 98016868|calm1-7; gene_id MSTRG.19945; transcript_id MSTRG.19945.1;
chr6	transdecoder	gene	36037937	36041682	.	+	.	gene_name 98016868|calm1-7; gene_id MSTRG.19945; transcript_id NA; gene_biotype protein_coding; Info ORF type:5prime_partial (+),score=53.17,sp|P0DP23|CALM1_HUMAN|51.389|4.88e-52; ref_name 98016868|calm1-7; class_code =; inherit_ref TRUE;
chr6	transdecoder	transcript	36037937	36041682	.	+	.	gene_name 98016868|calm1-7; gene_id MSTRG.19945; transcript_id MSTRG.19945.1; gene_biotype protein_coding; Info ORF type:5prime_partial (+),score=53.17,sp|P0DP23|CALM1_HUMAN|51.389|4.88e-52; ref_name 98016868|calm1-7; class_code =; inherit_ref TRUE;
chr6	transdecoder	CDS	36037938	36038024	.	+	0	gene_name 98016868|calm1-7; gene_id MSTRG.19945; transcript_id MSTRG.19945.1;
chr6	transdecoder	CDS	36039926	36040091	.	+	0	gene_name 98016868|calm1-7; gene_id MSTRG.19945; transcript_id MSTRG.19945.1;
chr6	transdecoder	exon	36039926	36040091	.	+	.	gene_name 98016868|calm1-7; gene_id MSTRG.19945; transcript_id MSTRG.19945.1;
chr6	transdecoder	CDS	36040438	36040554	.	+	2	gene_name 98016868|calm1-7; gene_id MSTRG.19945; transcript_id MSTRG.19945.1;
chr6	transdecoder	exon	36040438	36040554	.	+	.	gene_name 98016868|calm1-7; gene_id MSTRG.19945; transcript_id MSTRG.19945.1;
chr6	transdecoder	CDS	36041489	36041637	.	+	2	gene_name 98016868|calm1-7; gene_id MSTRG.19945; transcript_id MSTRG.19945.1;
chr6	transdecoder	exon	36041489	36041682	.	+	.	gene_name 98016868|calm1-7; gene_id MSTRG.19945; transcript_id MSTRG.19945.1;
chr6	transdecoder	three_prime_utr	36041638	36041682	.	+	.	gene_name 98016868|calm1-7; gene_id MSTRG.19945; transcript_id MSTRG.19945.1;
chr6	StringTie	exon	36089942	36090237	.	.	.	gene_name 98310158|unknown-21125; gene_id MSTRG.19946; transcript_id MSTRG.19946.1;
chr6	StringTie	transcript	36089942	36090237	.	.	.	gene_name 98310158|unknown-21125; gene_id MSTRG.19946; transcript_id MSTRG.19946.1; gene_biotype non-coding; Info NA; ref_name -; class_code u; inherit_ref FALSE;
chr6	StringTie	exon	36095151	36095658	.	-	.	gene_name 98310159|unknown-21126; gene_id MSTRG.19947; transcript_id MSTRG.19947.1;
chr6	StringTie	transcript	36095151	36103500	.	-	.	gene_name 98310159|unknown-21126; gene_id MSTRG.19947; transcript_id MSTRG.19947.1; gene_biotype protein_coding_antisense; Info NA; ref_name -; class_code u; inherit_ref FALSE;
chr6	StringTie	exon	36102047	36103500	.	-	.	gene_name 98310159|unknown-21126; gene_id MSTRG.19947; transcript_id MSTRG.19947.1;
chr6	transdecoder	five_prime_utr	36107955	36110078	.	+	.	gene_name 98035840|dik2a; gene_id MSTRG.19948; transcript_id MSTRG.19948.1;
chr6	transdecoder	exon	36107955	36113826	.	+	.	gene_name 98035840|dik2a; gene_id MSTRG.19948; transcript_id MSTRG.19948.1;
chr6	transdecoder	gene	36107955	36113826	.	+	.	gene_name 98035840|dik2a; gene_id MSTRG.19948; transcript_id NA; gene_biotype protein_coding; Info ORF type:complete (+),score=39.31,sp|Q8NDZ4|DIK2A_HUMAN|26.482|6.06e-16; ref_name 98035840|dik2a; class_code k,o; inherit_ref TRUE;
chr6	transdecoder	transcript	36107955	36113826	.	+	.	gene_name 98035840|dik2a; gene_id MSTRG.19948; transcript_id MSTRG.19948.1; gene_biotype protein_coding; Info ORF type:complete (+),score=39.31,sp|Q8NDZ4|DIK2A_HUMAN|26.482|6.06e-16; ref_name 98035840|dik2a; class_code k,o; inherit_ref TRUE;
chr6	transdecoder	five_prime_utr	36110029	36110078	.	+	.	gene_name 98035840|dik2a; gene_id MSTRG.19948; transcript_id MSTRG.19948.2;
chr6	transdecoder	exon	36110029	36110097	.	+	.	gene_name 98035840|dik2a; gene_id MSTRG.19948; transcript_id MSTRG.19948.2;
chr6	transdecoder	transcript	36110029	36113826	.	+	.	gene_name 98035840|dik2a; gene_id MSTRG.19948; transcript_id MSTRG.19948.2; gene_biotype protein_coding; Info ORF type:complete (+),score=39.31,sp|Q8NDZ4|DIK2A_HUMAN|26.482|6.06e-16; ref_name 98035840|dik2a; class_code k,o; inherit_ref TRUE;
chr6	transdecoder	CDS	36110079	36110097	.	+	0	gene_name 98035840|dik2a; gene_id MSTRG.19948; transcript_id MSTRG.19948.2;
chr6	transdecoder	CDS	36110079	36111050	.	+	0	gene_name 98035840|dik2a; gene_id MSTRG.19948; transcript_id MSTRG.19948.1;
chr6	transdecoder	CDS	36110536	36111050	.	+	2	gene_name 98035840|dik2a; gene_id MSTRG.19948; transcript_id MSTRG.19948.2;
chr6	transdecoder	exon	36110536	36113826	.	+	.	gene_name 98035840|dik2a; gene_id MSTRG.19948; transcript_id MSTRG.19948.2;
chr6	transdecoder	three_prime_utr	36111051	36113826	.	+	.	gene_name 98035840|dik2a; gene_id MSTRG.19948; transcript_id MSTRG.19948.1;
chr6	transdecoder	three_prime_utr	36111051	36113826	.	+	.	gene_name 98035840|dik2a; gene_id MSTRG.19948; transcript_id MSTRG.19948.2;
chr6	transdecoder	CDS	36127466	36128089	.	+	0	gene_name 98310160|unknown-21127; gene_id MSTRG.19949; transcript_id MSTRG.19949.1;
chr6	transdecoder	exon	36127466	36130895	.	+	.	gene_name 98310160|unknown-21127; gene_id MSTRG.19949; transcript_id MSTRG.19949.1;
chr6	transdecoder	gene	36127466	36133175	.	+	.	gene_name 98310160|unknown-21127; gene_id MSTRG.19949; transcript_id NA; gene_biotype protein_coding; Info ORF type:complete (+),score=28.25; ref_name -; class_code u; inherit_ref FALSE;
chr6	transdecoder	transcript	36127466	36133175	.	+	.	gene_name 98310160|unknown-21127; gene_id MSTRG.19949; transcript_id MSTRG.19949.1; gene_biotype protein_coding; Info ORF type:complete (+),score=28.25; ref_name -; class_code u; inherit_ref FALSE;
chr6	transdecoder	CDS	36128255	36129241	.	+	0	gene_name 98310160|unknown-21127; gene_id MSTRG.19949; transcript_id MSTRG.19949.1;
chr6	transdecoder	CDS	36129404	36130180	.	+	0	gene_name 98310160|unknown-21127; gene_id MSTRG.19949; transcript_id MSTRG.19949.1;
chr6	transdecoder	CDS	36130382	36130895	.	+	0	gene_name 98310160|unknown-21127; gene_id MSTRG.19949; transcript_id MSTRG.19949.1;
chr6	transdecoder	CDS	36130939	36131028	.	+	2	gene_name 98310160|unknown-21127; gene_id MSTRG.19949; transcript_id MSTRG.19949.1;
chr6	transdecoder	exon	36130939	36131028	.	+	.	gene_name 98310160|unknown-21127; gene_id MSTRG.19949; transcript_id MSTRG.19949.1;
chr6	transdecoder	CDS	36131074	36131081	.	+	2	gene_name 98310160|unknown-21127; gene_id MSTRG.19949; transcript_id MSTRG.19949.1;
chr6	transdecoder	exon	36131074	36131143	.	+	.	gene_name 98310160|unknown-21127; gene_id MSTRG.19949; transcript_id MSTRG.19949.1;
chr6	transdecoder	three_prime_utr	36131082	36131143	.	+	.	gene_name 98310160|unknown-21127; gene_id MSTRG.19949; transcript_id MSTRG.19949.1;
chr6	transdecoder	exon	36131192	36131288	.	+	.	gene_name 98310160|unknown-21127; gene_id MSTRG.19949; transcript_id MSTRG.19949.1;
chr6	transdecoder	three_prime_utr	36131192	36131288	.	+	.	gene_name 98310160|unknown-21127; gene_id MSTRG.19949; transcript_id MSTRG.19949.1;
chr6	transdecoder	exon	36131333	36131405	.	+	.	gene_name 98310160|unknown-21127; gene_id MSTRG.19949; transcript_id MSTRG.19949.1;
chr6	transdecoder	three_prime_utr	36131333	36131405	.	+	.	gene_name 98310160|unknown-21127; gene_id MSTRG.19949; transcript_id MSTRG.19949.1;
chr6	transdecoder	exon	36131450	36131523	.	+	.	gene_name 98310160|unknown-21127; gene_id MSTRG.19949; transcript_id MSTRG.19949.1;
chr6	transdecoder	three_prime_utr	36131450	36131523	.	+	.	gene_name 98310160|unknown-21127; gene_id MSTRG.19949; transcript_id MSTRG.19949.1;
chr6	transdecoder	exon	36131568	36131662	.	+	.	gene_name 98310160|unknown-21127; gene_id MSTRG.19949; transcript_id MSTRG.19949.1;
chr6	transdecoder	three_prime_utr	36131568	36131662	.	+	.	gene_name 98310160|unknown-21127; gene_id MSTRG.19949; transcript_id MSTRG.19949.1;
chr6	transdecoder	exon	36131705	36131799	.	+	.	gene_name 98310160|unknown-21127; gene_id MSTRG.19949; transcript_id MSTRG.19949.1;
chr6	transdecoder	three_prime_utr	36131705	36131799	.	+	.	gene_name 98310160|unknown-21127; gene_id MSTRG.19949; transcript_id MSTRG.19949.1;
chr6	transdecoder	exon	36131847	36131936	.	+	.	gene_name 98310160|unknown-21127; gene_id MSTRG.19949; transcript_id MSTRG.19949.1;
chr6	transdecoder	three_prime_utr	36131847	36131936	.	+	.	gene_name 98310160|unknown-21127; gene_id MSTRG.19949; transcript_id MSTRG.19949.1;
chr6	transdecoder	exon	36131980	36132054	.	+	.	gene_name 98310160|unknown-21127; gene_id MSTRG.19949; transcript_id MSTRG.19949.1;
chr6	transdecoder	three_prime_utr	36131980	36132054	.	+	.	gene_name 98310160|unknown-21127; gene_id MSTRG.19949; transcript_id MSTRG.19949.1;
chr6	transdecoder	exon	36132099	36132171	.	+	.	gene_name 98310160|unknown-21127; gene_id MSTRG.19949; transcript_id MSTRG.19949.1;
chr6	transdecoder	three_prime_utr	36132099	36132171	.	+	.	gene_name 98310160|unknown-21127; gene_id MSTRG.19949; transcript_id MSTRG.19949.1;
chr6	transdecoder	exon	36132214	36132428	.	+	.	gene_name 98310160|unknown-21127; gene_id MSTRG.19949; transcript_id MSTRG.19949.1;
chr6	transdecoder	three_prime_utr	36132214	36132428	.	+	.	gene_name 98310160|unknown-21127; gene_id MSTRG.19949; transcript_id MSTRG.19949.1;
chr6	transdecoder	exon	36132472	36132537	.	+	.	gene_name 98310160|unknown-21127; gene_id MSTRG.19949; transcript_id MSTRG.19949.1;
chr6	transdecoder	three_prime_utr	36132472	36132537	.	+	.	gene_name 98310160|unknown-21127; gene_id MSTRG.19949; transcript_id MSTRG.19949.1;
chr6	transdecoder	exon	36132580	36132874	.	+	.	gene_name 98310160|unknown-21127; gene_id MSTRG.19949; transcript_id MSTRG.19949.1;
chr6	transdecoder	three_prime_utr	36132580	36132874	.	+	.	gene_name 98310160|unknown-21127; gene_id MSTRG.19949; transcript_id MSTRG.19949.1;
chr6	transdecoder	exon	36133029	36133175	.	+	.	gene_name 98310160|unknown-21127; gene_id MSTRG.19949; transcript_id MSTRG.19949.1;
chr6	transdecoder	three_prime_utr	36133029	36133175	.	+	.	gene_name 98310160|unknown-21127; gene_id MSTRG.19949; transcript_id MSTRG.19949.1;
chr6	transdecoder	five_prime_utr	36143930	36143931	.	+	.	gene_name 98117971|unknown-2893; gene_id MSTRG.19950; transcript_id MSTRG.19950.1;
chr6	transdecoder	exon	36143930	36144419	.	+	.	gene_name 98117971|unknown-2893; gene_id MSTRG.19950; transcript_id MSTRG.19950.1;
chr6	transdecoder	gene	36143930	36144419	.	+	.	gene_name 98117971|unknown-2893; gene_id MSTRG.19950; transcript_id NA; gene_biotype protein_coding; Info ORF type:complete (-),score=9.24; ref_name 98117971|unknown-2893; class_code =; inherit_ref TRUE;
chr6	transdecoder	transcript	36143930	36144419	.	+	.	gene_name 98117971|unknown-2893; gene_id MSTRG.19950; transcript_id MSTRG.19950.1; gene_biotype protein_coding; Info ORF type:complete (-),score=9.24; ref_name 98117971|unknown-2893; class_code =; inherit_ref TRUE;
chr6	transdecoder	CDS	36143932	36144339	.	+	0	gene_name 98117971|unknown-2893; gene_id MSTRG.19950; transcript_id MSTRG.19950.1;
chr6	transdecoder	three_prime_utr	36144340	36144419	.	+	.	gene_name 98117971|unknown-2893; gene_id MSTRG.19950; transcript_id MSTRG.19950.1;
chr6	StringTie	exon	36163206	36163671	.	+	.	gene_name 98118059|unknown-2905; gene_id MSTRG.19951; transcript_id MSTRG.19951.1;
chr6	StringTie	transcript	36163206	36163671	.	+	.	gene_name 98118059|unknown-2905; gene_id MSTRG.19951; transcript_id MSTRG.19951.1; gene_biotype non-coding; Info NA; ref_name 98118059|unknown-2905; class_code =; inherit_ref TRUE;
chr6	transdecoder	exon	36188932	36189538	.	+	.	gene_name 98310161|cp2b6-9; gene_id MSTRG.19952; transcript_id MSTRG.19952.1;
chr6	transdecoder	five_prime_utr	36188932	36189538	.	+	.	gene_name 98310161|cp2b6-9; gene_id MSTRG.19952; transcript_id MSTRG.19952.1;
chr6	transdecoder	transcript	36188932	36203482	.	+	.	gene_name 98310161|cp2b6-9; gene_id MSTRG.19952; transcript_id MSTRG.19952.1; gene_biotype protein_coding; Info ORF type:complete (+),score=74.64,sp|P20813|CP2B6_HUMAN|27.865|2.36e-39; ref_name 98125173|unknown-3400;98011343|cp2c8-3; class_code y,u,j,=;y,u,j,=;y,u,j,=; inherit_ref FALSE;
chr6	transdecoder	gene	36188932	36216471	.	+	.	gene_name 98310161|cp2b6-9; gene_id MSTRG.19952; transcript_id NA; gene_biotype protein_coding; Info ORF type:complete (+),score=74.64,sp|P20813|CP2B6_HUMAN|27.865|2.36e-39; ref_name 98125173|unknown-3400;98011343|cp2c8-3; class_code y,u,j,=;y,u,j,=;y,u,j,=; inherit_ref FALSE;
chr6	transdecoder	exon	36189919	36190405	.	+	.	gene_name 98310162|unknown-21128; gene_id MSTRG.19953; transcript_id MSTRG.19953.1;
chr6	transdecoder	gene	36189919	36190405	.	+	.	gene_name 98310162|unknown-21128; gene_id MSTRG.19953; transcript_id NA; gene_biotype protein_coding; Info ORF type:5prime_partial (-),score=8.29; ref_name 98125173|unknown-3400; class_code =; inherit_ref FALSE;
chr6	transdecoder	transcript	36189919	36190405	.	+	.	gene_name 98310162|unknown-21128; gene_id MSTRG.19953; transcript_id MSTRG.19953.1; gene_biotype protein_coding; Info ORF type:5prime_partial (-),score=8.29; ref_name 98125173|unknown-3400; class_code =; inherit_ref FALSE;
chr6	transdecoder	CDS	36189921	36190343	.	+	0	gene_name 98310162|unknown-21128; gene_id MSTRG.19953; transcript_id MSTRG.19953.1;
chr6	transdecoder	three_prime_utr	36190344	36190405	.	+	.	gene_name 98310162|unknown-21128; gene_id MSTRG.19953; transcript_id MSTRG.19953.1;
chr6	transdecoder	CDS	36193252	36193345	.	+	0	gene_name 98310161|cp2b6-9; gene_id MSTRG.19952; transcript_id MSTRG.19952.2;
chr6	transdecoder	exon	36193252	36193345	.	+	.	gene_name 98310161|cp2b6-9; gene_id MSTRG.19952; transcript_id MSTRG.19952.2;
chr6	transdecoder	transcript	36193252	36203482	.	+	.	gene_name 98310161|cp2b6-9; gene_id MSTRG.19952; transcript_id MSTRG.19952.2; gene_biotype protein_coding; Info ORF type:complete (+),score=74.64,sp|P20813|CP2B6_HUMAN|27.865|2.36e-39; ref_name 98125173|unknown-3400;98011343|cp2c8-3; class_code y,u,j,=;y,u,j,=;y,u,j,=; inherit_ref FALSE;
chr6	transdecoder	five_prime_utr	36193293	36193293	.	+	.	gene_name 98310161|cp2b6-9; gene_id MSTRG.19952; transcript_id MSTRG.19952.3;
chr6	transdecoder	five_prime_utr	36193293	36193293	.	+	.	gene_name 98310161|cp2b6-9; gene_id MSTRG.19952; transcript_id MSTRG.19952.4;
chr6	transdecoder	exon	36193293	36193345	.	+	.	gene_name 98310161|cp2b6-9; gene_id MSTRG.19952; transcript_id MSTRG.19952.3;
chr6	transdecoder	exon	36193293	36193345	.	+	.	gene_name 98310161|cp2b6-9; gene_id MSTRG.19952; transcript_id MSTRG.19952.4;
chr6	transdecoder	transcript	36193293	36216471	.	+	.	gene_name 98310161|cp2b6-9; gene_id MSTRG.19952; transcript_id MSTRG.19952.3; gene_biotype protein_coding; Info ORF type:complete (+),score=74.64,sp|P20813|CP2B6_HUMAN|27.865|2.36e-39; ref_name 98125173|unknown-3400;98011343|cp2c8-3; class_code y,u,j,=;y,u,j,=;y,u,j,=; inherit_ref FALSE;
chr6	transdecoder	transcript	36193293	36216471	.	+	.	gene_name 98310161|cp2b6-9; gene_id MSTRG.19952; transcript_id MSTRG.19952.4; gene_biotype protein_coding; Info ORF type:complete (+),score=74.64,sp|P20813|CP2B6_HUMAN|27.865|2.36e-39; ref_name 98125173|unknown-3400;98011343|cp2c8-3; class_code y,u,j,=;y,u,j,=;y,u,j,=; inherit_ref FALSE;
chr6	transdecoder	CDS	36193294	36193345	.	+	0	gene_name 98310161|cp2b6-9; gene_id MSTRG.19952; transcript_id MSTRG.19952.3;
chr6	transdecoder	CDS	36193294	36193345	.	+	0	gene_name 98310161|cp2b6-9; gene_id MSTRG.19952; transcript_id MSTRG.19952.4;
chr6	transdecoder	five_prime_utr	36201892	36202016	.	+	.	gene_name 98310161|cp2b6-9; gene_id MSTRG.19952; transcript_id MSTRG.19952.1;
chr6	transdecoder	CDS	36201892	36202379	.	+	2	gene_name 98310161|cp2b6-9; gene_id MSTRG.19952; transcript_id MSTRG.19952.2;
chr6	transdecoder	CDS	36201892	36202379	.	+	2	gene_name 98310161|cp2b6-9; gene_id MSTRG.19952; transcript_id MSTRG.19952.3;
chr6	transdecoder	exon	36201892	36202379	.	+	.	gene_name 98310161|cp2b6-9; gene_id MSTRG.19952; transcript_id MSTRG.19952.1;
chr6	transdecoder	exon	36201892	36202379	.	+	.	gene_name 98310161|cp2b6-9; gene_id MSTRG.19952; transcript_id MSTRG.19952.2;
chr6	transdecoder	exon	36201892	36202379	.	+	.	gene_name 98310161|cp2b6-9; gene_id MSTRG.19952; transcript_id MSTRG.19952.3;
chr6	transdecoder	CDS	36202017	36202379	.	+	0	gene_name 98310161|cp2b6-9; gene_id MSTRG.19952; transcript_id MSTRG.19952.1;
chr6	transdecoder	CDS	36202447	36203448	.	+	0	gene_name 98310161|cp2b6-9; gene_id MSTRG.19952; transcript_id MSTRG.19952.1;
chr6	transdecoder	CDS	36202447	36203448	.	+	0	gene_name 98310161|cp2b6-9; gene_id MSTRG.19952; transcript_id MSTRG.19952.2;
chr6	transdecoder	exon	36202447	36203482	.	+	.	gene_name 98310161|cp2b6-9; gene_id MSTRG.19952; transcript_id MSTRG.19952.1;
chr6	transdecoder	exon	36202447	36203482	.	+	.	gene_name 98310161|cp2b6-9; gene_id MSTRG.19952; transcript_id MSTRG.19952.2;
chr6	transdecoder	three_prime_utr	36203449	36203482	.	+	.	gene_name 98310161|cp2b6-9; gene_id MSTRG.19952; transcript_id MSTRG.19952.1;
chr6	transdecoder	three_prime_utr	36203449	36203482	.	+	.	gene_name 98310161|cp2b6-9; gene_id MSTRG.19952; transcript_id MSTRG.19952.2;
chr6	transdecoder	five_prime_utr	36205649	36205650	.	+	.	gene_name 98310161|cp2b6-9; gene_id MSTRG.19952; transcript_id MSTRG.19952.5;
chr6	transdecoder	exon	36205649	36205699	.	+	.	gene_name 98310161|cp2b6-9; gene_id MSTRG.19952; transcript_id MSTRG.19952.5;
chr6	transdecoder	transcript	36205649	36216471	.	+	.	gene_name 98310161|cp2b6-9; gene_id MSTRG.19952; transcript_id MSTRG.19952.5; gene_biotype protein_coding; Info ORF type:complete (+),score=74.64,sp|P20813|CP2B6_HUMAN|27.865|2.36e-39; ref_name 98125173|unknown-3400;98011343|cp2c8-3; class_code y,u,j,=;y,u,j,=;y,u,j,=; inherit_ref FALSE;
chr6	transdecoder	CDS	36205651	36205699	.	+	0	gene_name 98310161|cp2b6-9; gene_id MSTRG.19952; transcript_id MSTRG.19952.5;
chr6	transdecoder	CDS	36214857	36215344	.	+	2	gene_name 98310161|cp2b6-9; gene_id MSTRG.19952; transcript_id MSTRG.19952.4;
chr6	transdecoder	CDS	36214857	36215344	.	+	2	gene_name 98310161|cp2b6-9; gene_id MSTRG.19952; transcript_id MSTRG.19952.5;
chr6	transdecoder	exon	36214857	36215344	.	+	.	gene_name 98310161|cp2b6-9; gene_id MSTRG.19952; transcript_id MSTRG.19952.4;
chr6	transdecoder	exon	36214857	36215344	.	+	.	gene_name 98310161|cp2b6-9; gene_id MSTRG.19952; transcript_id MSTRG.19952.5;
chr6	transdecoder	CDS	36215423	36216430	.	+	0	gene_name 98310161|cp2b6-9; gene_id MSTRG.19952; transcript_id MSTRG.19952.3;
chr6	transdecoder	CDS	36215423	36216430	.	+	0	gene_name 98310161|cp2b6-9; gene_id MSTRG.19952; transcript_id MSTRG.19952.4;
chr6	transdecoder	CDS	36215423	36216430	.	+	0	gene_name 98310161|cp2b6-9; gene_id MSTRG.19952; transcript_id MSTRG.19952.5;
chr6	transdecoder	exon	36215423	36216471	.	+	.	gene_name 98310161|cp2b6-9; gene_id MSTRG.19952; transcript_id MSTRG.19952.3;
chr6	transdecoder	exon	36215423	36216471	.	+	.	gene_name 98310161|cp2b6-9; gene_id MSTRG.19952; transcript_id MSTRG.19952.4;
chr6	transdecoder	exon	36215423	36216471	.	+	.	gene_name 98310161|cp2b6-9; gene_id MSTRG.19952; transcript_id MSTRG.19952.5;
chr6	transdecoder	three_prime_utr	36216431	36216471	.	+	.	gene_name 98310161|cp2b6-9; gene_id MSTRG.19952; transcript_id MSTRG.19952.3;
chr6	transdecoder	three_prime_utr	36216431	36216471	.	+	.	gene_name 98310161|cp2b6-9; gene_id MSTRG.19952; transcript_id MSTRG.19952.4;
chr6	transdecoder	three_prime_utr	36216431	36216471	.	+	.	gene_name 98310161|cp2b6-9; gene_id MSTRG.19952; transcript_id MSTRG.19952.5;
chr6	StringTie	exon	36256669	36256874	.	.	.	gene_name 98310163|unknown-21129; gene_id MSTRG.19954; transcript_id MSTRG.19954.1;
chr6	StringTie	transcript	36256669	36256874	.	.	.	gene_name 98310163|unknown-21129; gene_id MSTRG.19954; transcript_id MSTRG.19954.1; gene_biotype non-coding; Info NA; ref_name -; class_code u; inherit_ref FALSE;
chr6	transdecoder	exon	36261815	36261890	.	+	.	gene_name 98052890|nrx1a-2; gene_id MSTRG.19955; transcript_id MSTRG.19955.1;
chr6	transdecoder	exon	36261815	36261890	.	+	.	gene_name 98052890|nrx1a-2; gene_id MSTRG.19955; transcript_id MSTRG.19955.2;
chr6	transdecoder	five_prime_utr	36261815	36261890	.	+	.	gene_name 98052890|nrx1a-2; gene_id MSTRG.19955; transcript_id MSTRG.19955.1;
chr6	transdecoder	five_prime_utr	36261815	36261890	.	+	.	gene_name 98052890|nrx1a-2; gene_id MSTRG.19955; transcript_id MSTRG.19955.2;
chr6	transdecoder	gene	36261815	36368489	.	+	.	gene_name 98052890|nrx1a-2; gene_id MSTRG.19955; transcript_id NA; gene_biotype protein_coding; Info ORF type:complete (+),score=42.13,sp|Q9ULB1|NRX1A_HUMAN|26.817|1.78e-27; ref_name 98052890|nrx1a-2; class_code k,j; inherit_ref TRUE;
chr6	transdecoder	transcript	36261815	36368489	.	+	.	gene_name 98052890|nrx1a-2; gene_id MSTRG.19955; transcript_id MSTRG.19955.1; gene_biotype protein_coding; Info ORF type:complete (+),score=42.13,sp|Q9ULB1|NRX1A_HUMAN|26.817|1.78e-27; ref_name 98052890|nrx1a-2; class_code k,j; inherit_ref TRUE;
chr6	transdecoder	transcript	36261815	36368489	.	+	.	gene_name 98052890|nrx1a-2; gene_id MSTRG.19955; transcript_id MSTRG.19955.2; gene_biotype protein_coding; Info ORF type:complete (+),score=42.13,sp|Q9ULB1|NRX1A_HUMAN|26.817|1.78e-27; ref_name 98052890|nrx1a-2; class_code k,j; inherit_ref TRUE;
chr6	transdecoder	exon	36281448	36281647	.	+	.	gene_name 98052890|nrx1a-2; gene_id MSTRG.19955; transcript_id MSTRG.19955.3;
chr6	transdecoder	five_prime_utr	36281448	36281647	.	+	.	gene_name 98052890|nrx1a-2; gene_id MSTRG.19955; transcript_id MSTRG.19955.3;
chr6	transdecoder	transcript	36281448	36368489	.	+	.	gene_name 98052890|nrx1a-2; gene_id MSTRG.19955; transcript_id MSTRG.19955.3; gene_biotype protein_coding; Info ORF type:complete (+),score=42.13,sp|Q9ULB1|NRX1A_HUMAN|26.817|1.78e-27; ref_name 98052890|nrx1a-2; class_code k,j; inherit_ref TRUE;
chr6	transdecoder	exon	36281513	36281647	.	+	.	gene_name 98052890|nrx1a-2; gene_id MSTRG.19955; transcript_id MSTRG.19955.1;
chr6	transdecoder	five_prime_utr	36281513	36281647	.	+	.	gene_name 98052890|nrx1a-2; gene_id MSTRG.19955; transcript_id MSTRG.19955.1;
chr6	transdecoder	five_prime_utr	36283940	36284071	.	+	.	gene_name 98052890|nrx1a-2; gene_id MSTRG.19955; transcript_id MSTRG.19955.1;
chr6	transdecoder	five_prime_utr	36283940	36284071	.	+	.	gene_name 98052890|nrx1a-2; gene_id MSTRG.19955; transcript_id MSTRG.19955.2;
chr6	transdecoder	five_prime_utr	36283940	36284071	.	+	.	gene_name 98052890|nrx1a-2; gene_id MSTRG.19955; transcript_id MSTRG.19955.3;
chr6	transdecoder	exon	36283940	36284159	.	+	.	gene_name 98052890|nrx1a-2; gene_id MSTRG.19955; transcript_id MSTRG.19955.1;
chr6	transdecoder	exon	36283940	36284159	.	+	.	gene_name 98052890|nrx1a-2; gene_id MSTRG.19955; transcript_id MSTRG.19955.2;
chr6	transdecoder	exon	36283940	36284159	.	+	.	gene_name 98052890|nrx1a-2; gene_id MSTRG.19955; transcript_id MSTRG.19955.3;
chr6	transdecoder	CDS	36284072	36284159	.	+	0	gene_name 98052890|nrx1a-2; gene_id MSTRG.19955; transcript_id MSTRG.19955.1;
chr6	transdecoder	CDS	36284072	36284159	.	+	0	gene_name 98052890|nrx1a-2; gene_id MSTRG.19955; transcript_id MSTRG.19955.2;
chr6	transdecoder	CDS	36284072	36284159	.	+	0	gene_name 98052890|nrx1a-2; gene_id MSTRG.19955; transcript_id MSTRG.19955.3;
chr6	transdecoder	CDS	36311090	36311209	.	+	2	gene_name 98052890|nrx1a-2; gene_id MSTRG.19955; transcript_id MSTRG.19955.1;
chr6	transdecoder	CDS	36311090	36311209	.	+	2	gene_name 98052890|nrx1a-2; gene_id MSTRG.19955; transcript_id MSTRG.19955.2;
chr6	transdecoder	CDS	36311090	36311209	.	+	2	gene_name 98052890|nrx1a-2; gene_id MSTRG.19955; transcript_id MSTRG.19955.3;
chr6	transdecoder	exon	36311090	36311209	.	+	.	gene_name 98052890|nrx1a-2; gene_id MSTRG.19955; transcript_id MSTRG.19955.1;
chr6	transdecoder	exon	36311090	36311209	.	+	.	gene_name 98052890|nrx1a-2; gene_id MSTRG.19955; transcript_id MSTRG.19955.2;
chr6	transdecoder	exon	36311090	36311209	.	+	.	gene_name 98052890|nrx1a-2; gene_id MSTRG.19955; transcript_id MSTRG.19955.3;
chr6	StringTie	exon	36321800	36321936	.	-	.	gene_name 98310164|unknown-21130; gene_id MSTRG.19956; transcript_id MSTRG.19956.1;
chr6	StringTie	transcript	36321800	36339318	.	-	.	gene_name 98310164|unknown-21130; gene_id MSTRG.19956; transcript_id MSTRG.19956.1; gene_biotype non-coding; Info NA; ref_name 98052890|nrx1a-2; class_code x; inherit_ref FALSE;
chr6	StringTie	exon	36322552	36322957	.	-	.	gene_name 98310164|unknown-21130; gene_id MSTRG.19956; transcript_id MSTRG.19956.1;
chr6	transdecoder	CDS	36336886	36337049	.	+	2	gene_name 98052890|nrx1a-2; gene_id MSTRG.19955; transcript_id MSTRG.19955.1;
chr6	transdecoder	CDS	36336886	36337049	.	+	2	gene_name 98052890|nrx1a-2; gene_id MSTRG.19955; transcript_id MSTRG.19955.2;
chr6	transdecoder	CDS	36336886	36337049	.	+	2	gene_name 98052890|nrx1a-2; gene_id MSTRG.19955; transcript_id MSTRG.19955.3;
chr6	transdecoder	exon	36336886	36337049	.	+	.	gene_name 98052890|nrx1a-2; gene_id MSTRG.19955; transcript_id MSTRG.19955.1;
chr6	transdecoder	exon	36336886	36337049	.	+	.	gene_name 98052890|nrx1a-2; gene_id MSTRG.19955; transcript_id MSTRG.19955.2;
chr6	transdecoder	exon	36336886	36337049	.	+	.	gene_name 98052890|nrx1a-2; gene_id MSTRG.19955; transcript_id MSTRG.19955.3;
chr6	StringTie	exon	36339292	36339318	.	-	.	gene_name 98310164|unknown-21130; gene_id MSTRG.19956; transcript_id MSTRG.19956.1;
chr6	transdecoder	CDS	36358018	36358192	.	+	0	gene_name 98052890|nrx1a-2; gene_id MSTRG.19955; transcript_id MSTRG.19955.1;
chr6	transdecoder	CDS	36358018	36358192	.	+	0	gene_name 98052890|nrx1a-2; gene_id MSTRG.19955; transcript_id MSTRG.19955.2;
chr6	transdecoder	CDS	36358018	36358192	.	+	0	gene_name 98052890|nrx1a-2; gene_id MSTRG.19955; transcript_id MSTRG.19955.3;
chr6	transdecoder	exon	36358018	36358192	.	+	.	gene_name 98052890|nrx1a-2; gene_id MSTRG.19955; transcript_id MSTRG.19955.1;
chr6	transdecoder	exon	36358018	36358192	.	+	.	gene_name 98052890|nrx1a-2; gene_id MSTRG.19955; transcript_id MSTRG.19955.2;
chr6	transdecoder	exon	36358018	36358192	.	+	.	gene_name 98052890|nrx1a-2; gene_id MSTRG.19955; transcript_id MSTRG.19955.3;
chr6	transdecoder	CDS	36359556	36359642	.	+	2	gene_name 98052890|nrx1a-2; gene_id MSTRG.19955; transcript_id MSTRG.19955.1;
chr6	transdecoder	CDS	36359556	36359642	.	+	2	gene_name 98052890|nrx1a-2; gene_id MSTRG.19955; transcript_id MSTRG.19955.2;
chr6	transdecoder	CDS	36359556	36359642	.	+	2	gene_name 98052890|nrx1a-2; gene_id MSTRG.19955; transcript_id MSTRG.19955.3;
chr6	transdecoder	exon	36359556	36359642	.	+	.	gene_name 98052890|nrx1a-2; gene_id MSTRG.19955; transcript_id MSTRG.19955.1;
chr6	transdecoder	exon	36359556	36359642	.	+	.	gene_name 98052890|nrx1a-2; gene_id MSTRG.19955; transcript_id MSTRG.19955.2;
chr6	transdecoder	exon	36359556	36359642	.	+	.	gene_name 98052890|nrx1a-2; gene_id MSTRG.19955; transcript_id MSTRG.19955.3;
chr6	StringTie	exon	36360219	36360611	.	-	.	gene_name 98310165|unknown-21131; gene_id MSTRG.19957; transcript_id MSTRG.19957.1;
chr6	StringTie	transcript	36360219	36360611	.	-	.	gene_name 98310165|unknown-21131; gene_id MSTRG.19957; transcript_id MSTRG.19957.1; gene_biotype non-coding; Info NA; ref_name 98052890|nrx1a-2; class_code i; inherit_ref FALSE;
chr6	transdecoder	CDS	36361074	36361316	.	+	2	gene_name 98052890|nrx1a-2; gene_id MSTRG.19955; transcript_id MSTRG.19955.3;
chr6	transdecoder	exon	36361074	36361316	.	+	.	gene_name 98052890|nrx1a-2; gene_id MSTRG.19955; transcript_id MSTRG.19955.3;
chr6	transdecoder	CDS	36361074	36361322	.	+	2	gene_name 98052890|nrx1a-2; gene_id MSTRG.19955; transcript_id MSTRG.19955.1;
chr6	transdecoder	CDS	36361074	36361322	.	+	2	gene_name 98052890|nrx1a-2; gene_id MSTRG.19955; transcript_id MSTRG.19955.2;
chr6	transdecoder	exon	36361074	36361322	.	+	.	gene_name 98052890|nrx1a-2; gene_id MSTRG.19955; transcript_id MSTRG.19955.1;
chr6	transdecoder	exon	36361074	36361322	.	+	.	gene_name 98052890|nrx1a-2; gene_id MSTRG.19955; transcript_id MSTRG.19955.2;
chr6	transdecoder	CDS	36367916	36368286	.	+	2	gene_name 98052890|nrx1a-2; gene_id MSTRG.19955; transcript_id MSTRG.19955.1;
chr6	transdecoder	CDS	36367916	36368286	.	+	2	gene_name 98052890|nrx1a-2; gene_id MSTRG.19955; transcript_id MSTRG.19955.2;
chr6	transdecoder	CDS	36367916	36368286	.	+	2	gene_name 98052890|nrx1a-2; gene_id MSTRG.19955; transcript_id MSTRG.19955.3;
chr6	transdecoder	exon	36367916	36368489	.	+	.	gene_name 98052890|nrx1a-2; gene_id MSTRG.19955; transcript_id MSTRG.19955.1;
chr6	transdecoder	exon	36367916	36368489	.	+	.	gene_name 98052890|nrx1a-2; gene_id MSTRG.19955; transcript_id MSTRG.19955.2;
chr6	transdecoder	exon	36367916	36368489	.	+	.	gene_name 98052890|nrx1a-2; gene_id MSTRG.19955; transcript_id MSTRG.19955.3;
chr6	transdecoder	three_prime_utr	36368287	36368489	.	+	.	gene_name 98052890|nrx1a-2; gene_id MSTRG.19955; transcript_id MSTRG.19955.1;
chr6	transdecoder	three_prime_utr	36368287	36368489	.	+	.	gene_name 98052890|nrx1a-2; gene_id MSTRG.19955; transcript_id MSTRG.19955.2;
chr6	transdecoder	three_prime_utr	36368287	36368489	.	+	.	gene_name 98052890|nrx1a-2; gene_id MSTRG.19955; transcript_id MSTRG.19955.3;
chr6	StringTie	exon	36380362	36380619	.	-	.	gene_name 98310166|unknown-21132; gene_id MSTRG.19958; transcript_id MSTRG.19958.1;
chr6	StringTie	transcript	36380362	36380619	.	-	.	gene_name 98310166|unknown-21132; gene_id MSTRG.19958; transcript_id MSTRG.19958.1; gene_biotype non-coding; Info NA; ref_name -; class_code u; inherit_ref FALSE;
chr6	transdecoder	five_prime_utr	36419446	36419519	.	+	.	gene_name 98021426|ga2l2; gene_id MSTRG.19959; transcript_id MSTRG.19959.1;
chr6	transdecoder	exon	36419446	36420029	.	+	.	gene_name 98021426|ga2l2; gene_id MSTRG.19959; transcript_id MSTRG.19959.1;
chr6	transdecoder	gene	36419446	36426921	.	+	.	gene_name 98021426|ga2l2; gene_id MSTRG.19959; transcript_id NA; gene_biotype protein_coding; Info ORF type:complete (+),score=143.23,sp|Q8NHY3|GA2L2_HUMAN|29.605|9.56e-14; ref_name 98021426|ga2l2; class_code =; inherit_ref TRUE;
chr6	transdecoder	transcript	36419446	36426921	.	+	.	gene_name 98021426|ga2l2; gene_id MSTRG.19959; transcript_id MSTRG.19959.1; gene_biotype protein_coding; Info ORF type:complete (+),score=143.23,sp|Q8NHY3|GA2L2_HUMAN|29.605|9.56e-14; ref_name 98021426|ga2l2; class_code =; inherit_ref TRUE;
chr6	transdecoder	CDS	36419520	36420029	.	+	0	gene_name 98021426|ga2l2; gene_id MSTRG.19959; transcript_id MSTRG.19959.1;
chr6	transdecoder	CDS	36424661	36424779	.	+	0	gene_name 98021426|ga2l2; gene_id MSTRG.19959; transcript_id MSTRG.19959.1;
chr6	transdecoder	exon	36424661	36424779	.	+	.	gene_name 98021426|ga2l2; gene_id MSTRG.19959; transcript_id MSTRG.19959.1;
chr6	transdecoder	CDS	36424821	36426813	.	+	1	gene_name 98021426|ga2l2; gene_id MSTRG.19959; transcript_id MSTRG.19959.1;
chr6	transdecoder	exon	36424821	36426921	.	+	.	gene_name 98021426|ga2l2; gene_id MSTRG.19959; transcript_id MSTRG.19959.1;
chr6	transdecoder	three_prime_utr	36426814	36426921	.	+	.	gene_name 98021426|ga2l2; gene_id MSTRG.19959; transcript_id MSTRG.19959.1;
chr6	StringTie	exon	36431047	36431271	.	.	.	gene_name 98310167|unknown-21133; gene_id MSTRG.19960; transcript_id MSTRG.19960.1;
chr6	StringTie	transcript	36431047	36431271	.	.	.	gene_name 98310167|unknown-21133; gene_id MSTRG.19960; transcript_id MSTRG.19960.1; gene_biotype non-coding; Info NA; ref_name -; class_code u; inherit_ref FALSE;
chr6	transdecoder	exon	36433283	36433562	.	+	.	gene_name 98310168|rhag; gene_id MSTRG.19961; transcript_id MSTRG.19961.1;
chr6	transdecoder	gene	36433283	36494851	.	+	.	gene_name 98310168|rhag; gene_id MSTRG.19961; transcript_id NA; gene_biotype protein_coding; Info ORF type:5prime_partial (+),score=93.60,sp|Q02094|RHAG_HUMAN|25.410|2.06e-06; ref_name 98006228|unknown-7147; class_code y; inherit_ref FALSE;
chr6	transdecoder	transcript	36433283	36494851	.	+	.	gene_name 98310168|rhag; gene_id MSTRG.19961; transcript_id MSTRG.19961.1; gene_biotype protein_coding; Info ORF type:5prime_partial (+),score=93.60,sp|Q02094|RHAG_HUMAN|25.410|2.06e-06; ref_name 98006228|unknown-7147; class_code y; inherit_ref FALSE;
chr6	transdecoder	CDS	36433285	36433562	.	+	0	gene_name 98310168|rhag; gene_id MSTRG.19961; transcript_id MSTRG.19961.1;
chr6	transdecoder	five_prime_utr	36436434	36436508	.	+	.	gene_name 98006228|unknown-7147; gene_id MSTRG.19962; transcript_id MSTRG.19962.1;
chr6	transdecoder	exon	36436434	36437953	.	+	.	gene_name 98006228|unknown-7147; gene_id MSTRG.19962; transcript_id MSTRG.19962.1;
chr6	transdecoder	gene	36436434	36437953	.	+	.	gene_name 98006228|unknown-7147; gene_id MSTRG.19962; transcript_id NA; gene_biotype protein_coding; Info ORF type:complete (-),score=71.25; ref_name 98006228|unknown-7147; class_code =; inherit_ref TRUE;
chr6	transdecoder	transcript	36436434	36437953	.	+	.	gene_name 98006228|unknown-7147; gene_id MSTRG.19962; transcript_id MSTRG.19962.1; gene_biotype protein_coding; Info ORF type:complete (-),score=71.25; ref_name 98006228|unknown-7147; class_code =; inherit_ref TRUE;
chr6	transdecoder	CDS	36436509	36437855	.	+	0	gene_name 98006228|unknown-7147; gene_id MSTRG.19962; transcript_id MSTRG.19962.1;
chr6	transdecoder	three_prime_utr	36437856	36437953	.	+	.	gene_name 98006228|unknown-7147; gene_id MSTRG.19962; transcript_id MSTRG.19962.1;
chr6	transdecoder	CDS	36459870	36460066	.	+	1	gene_name 98310168|rhag; gene_id MSTRG.19961; transcript_id MSTRG.19961.1;
chr6	transdecoder	exon	36459870	36460066	.	+	.	gene_name 98310168|rhag; gene_id MSTRG.19961; transcript_id MSTRG.19961.1;
chr6	transdecoder	CDS	36461557	36461773	.	+	2	gene_name 98310168|rhag; gene_id MSTRG.19961; transcript_id MSTRG.19961.1;
chr6	transdecoder	exon	36461557	36461773	.	+	.	gene_name 98310168|rhag; gene_id MSTRG.19961; transcript_id MSTRG.19961.1;
chr6	transdecoder	CDS	36464354	36464425	.	+	1	gene_name 98310168|rhag; gene_id MSTRG.19961; transcript_id MSTRG.19961.1;
chr6	transdecoder	exon	36464354	36464425	.	+	.	gene_name 98310168|rhag; gene_id MSTRG.19961; transcript_id MSTRG.19961.1;
chr6	transdecoder	CDS	36465285	36465344	.	+	1	gene_name 98310168|rhag; gene_id MSTRG.19961; transcript_id MSTRG.19961.1;
chr6	transdecoder	exon	36465285	36465344	.	+	.	gene_name 98310168|rhag; gene_id MSTRG.19961; transcript_id MSTRG.19961.1;
chr6	transdecoder	CDS	36465387	36465463	.	+	1	gene_name 98310168|rhag; gene_id MSTRG.19961; transcript_id MSTRG.19961.1;
chr6	transdecoder	exon	36465387	36465463	.	+	.	gene_name 98310168|rhag; gene_id MSTRG.19961; transcript_id MSTRG.19961.1;
chr6	transdecoder	CDS	36465646	36465840	.	+	2	gene_name 98310168|rhag; gene_id MSTRG.19961; transcript_id MSTRG.19961.1;
chr6	transdecoder	exon	36465646	36465840	.	+	.	gene_name 98310168|rhag; gene_id MSTRG.19961; transcript_id MSTRG.19961.1;
chr6	transdecoder	CDS	36487878	36488060	.	+	2	gene_name 98310168|rhag; gene_id MSTRG.19961; transcript_id MSTRG.19961.1;
chr6	transdecoder	exon	36487878	36488060	.	+	.	gene_name 98310168|rhag; gene_id MSTRG.19961; transcript_id MSTRG.19961.1;
chr6	transdecoder	CDS	36488100	36488316	.	+	2	gene_name 98310168|rhag; gene_id MSTRG.19961; transcript_id MSTRG.19961.1;
chr6	transdecoder	exon	36488100	36488316	.	+	.	gene_name 98310168|rhag; gene_id MSTRG.19961; transcript_id MSTRG.19961.1;
chr6	transdecoder	CDS	36494622	36494772	.	+	1	gene_name 98310168|rhag; gene_id MSTRG.19961; transcript_id MSTRG.19961.1;
chr6	transdecoder	exon	36494622	36494851	.	+	.	gene_name 98310168|rhag; gene_id MSTRG.19961; transcript_id MSTRG.19961.1;
chr6	transdecoder	three_prime_utr	36494773	36494851	.	+	.	gene_name 98310168|rhag; gene_id MSTRG.19961; transcript_id MSTRG.19961.1;
chr6	StringTie	exon	36498368	36498514	.	-	.	gene_name 98310169|unknown-21134; gene_id MSTRG.19963; transcript_id MSTRG.19963.1;
chr6	StringTie	transcript	36498368	36508165	.	-	.	gene_name 98310169|unknown-21134; gene_id MSTRG.19963; transcript_id MSTRG.19963.1; gene_biotype non-coding; Info NA; ref_name -; class_code u; inherit_ref FALSE;
chr6	StringTie	exon	36507667	36507727	.	-	.	gene_name 98310169|unknown-21134; gene_id MSTRG.19963; transcript_id MSTRG.19963.2;
chr6	StringTie	transcript	36507667	36508165	.	-	.	gene_name 98310169|unknown-21134; gene_id MSTRG.19963; transcript_id MSTRG.19963.2; gene_biotype non-coding; Info NA; ref_name -; class_code u; inherit_ref FALSE;
chr6	StringTie	exon	36507771	36508165	.	-	.	gene_name 98310169|unknown-21134; gene_id MSTRG.19963; transcript_id MSTRG.19963.2;
chr6	StringTie	exon	36507961	36508165	.	-	.	gene_name 98310169|unknown-21134; gene_id MSTRG.19963; transcript_id MSTRG.19963.1;
chr6	transdecoder	three_prime_utr	36521403	36522045	.	-	.	gene_name 98310170|mtr1l-15; gene_id MSTRG.19964; transcript_id MSTRG.19964.1;
chr6	transdecoder	exon	36521403	36522329	.	-	.	gene_name 98310170|mtr1l-15; gene_id MSTRG.19964; transcript_id MSTRG.19964.1;
chr6	transdecoder	three_prime_utr	36521403	36522329	.	-	.	gene_name 98310170|mtr1l-15; gene_id MSTRG.19964; transcript_id MSTRG.19964.2;
chr6	transdecoder	exon	36521403	36522367	.	-	.	gene_name 98310170|mtr1l-15; gene_id MSTRG.19964; transcript_id MSTRG.19964.2;
chr6	transdecoder	transcript	36521403	36526123	.	-	.	gene_name 98310170|mtr1l-15; gene_id MSTRG.19964; transcript_id MSTRG.19964.1; gene_biotype protein_coding; Info ORF type:complete (+),score=15.39,sp|Q13585|MTR1L_HUMAN|26.437|2.27e-05; ref_name -; class_code u; inherit_ref FALSE;
chr6	transdecoder	transcript	36521403	36526123	.	-	.	gene_name 98310170|mtr1l-15; gene_id MSTRG.19964; transcript_id MSTRG.19964.2; gene_biotype protein_coding; Info ORF type:complete (+),score=15.39,sp|Q13585|MTR1L_HUMAN|26.437|2.27e-05; ref_name -; class_code u; inherit_ref FALSE;
chr6	transdecoder	gene	36521403	36531356	.	-	.	gene_name 98310170|mtr1l-15; gene_id MSTRG.19964; transcript_id NA; gene_biotype protein_coding; Info ORF type:complete (+),score=15.39,sp|Q13585|MTR1L_HUMAN|26.437|2.27e-05; ref_name -; class_code u; inherit_ref FALSE;
chr6	transdecoder	three_prime_utr	36522009	36522045	.	-	.	gene_name 98310170|mtr1l-15; gene_id MSTRG.19964; transcript_id MSTRG.19964.3;
chr6	transdecoder	exon	36522009	36522329	.	-	.	gene_name 98310170|mtr1l-15; gene_id MSTRG.19964; transcript_id MSTRG.19964.3;
chr6	transdecoder	transcript	36522009	36531356	.	-	.	gene_name 98310170|mtr1l-15; gene_id MSTRG.19964; transcript_id MSTRG.19964.3; gene_biotype protein_coding; Info ORF type:complete (+),score=15.39,sp|Q13585|MTR1L_HUMAN|26.437|2.27e-05; ref_name -; class_code u; inherit_ref FALSE;
chr6	transdecoder	CDS	36522046	36522329	.	-	2	gene_name 98310170|mtr1l-15; gene_id MSTRG.19964; transcript_id MSTRG.19964.1;
chr6	transdecoder	CDS	36522046	36522329	.	-	2	gene_name 98310170|mtr1l-15; gene_id MSTRG.19964; transcript_id MSTRG.19964.3;
chr6	transdecoder	CDS	36522330	36522367	.	-	2	gene_name 98310170|mtr1l-15; gene_id MSTRG.19964; transcript_id MSTRG.19964.2;
chr6	transdecoder	CDS	36524173	36524449	.	-	0	gene_name 98310170|mtr1l-15; gene_id MSTRG.19964; transcript_id MSTRG.19964.1;
chr6	transdecoder	CDS	36524173	36524449	.	-	0	gene_name 98310170|mtr1l-15; gene_id MSTRG.19964; transcript_id MSTRG.19964.2;
chr6	transdecoder	CDS	36524173	36524449	.	-	0	gene_name 98310170|mtr1l-15; gene_id MSTRG.19964; transcript_id MSTRG.19964.3;
chr6	transdecoder	exon	36524173	36524509	.	-	.	gene_name 98310170|mtr1l-15; gene_id MSTRG.19964; transcript_id MSTRG.19964.1;
chr6	transdecoder	exon	36524173	36524509	.	-	.	gene_name 98310170|mtr1l-15; gene_id MSTRG.19964; transcript_id MSTRG.19964.2;
chr6	transdecoder	exon	36524173	36524509	.	-	.	gene_name 98310170|mtr1l-15; gene_id MSTRG.19964; transcript_id MSTRG.19964.3;
chr6	transdecoder	five_prime_utr	36524450	36524509	.	-	.	gene_name 98310170|mtr1l-15; gene_id MSTRG.19964; transcript_id MSTRG.19964.1;
chr6	transdecoder	five_prime_utr	36524450	36524509	.	-	.	gene_name 98310170|mtr1l-15; gene_id MSTRG.19964; transcript_id MSTRG.19964.2;
chr6	transdecoder	five_prime_utr	36524450	36524509	.	-	.	gene_name 98310170|mtr1l-15; gene_id MSTRG.19964; transcript_id MSTRG.19964.3;
chr6	transdecoder	exon	36525742	36526123	.	-	.	gene_name 98310170|mtr1l-15; gene_id MSTRG.19964; transcript_id MSTRG.19964.1;
chr6	transdecoder	exon	36525742	36526123	.	-	.	gene_name 98310170|mtr1l-15; gene_id MSTRG.19964; transcript_id MSTRG.19964.2;
chr6	transdecoder	five_prime_utr	36525742	36526123	.	-	.	gene_name 98310170|mtr1l-15; gene_id MSTRG.19964; transcript_id MSTRG.19964.1;
chr6	transdecoder	five_prime_utr	36525742	36526123	.	-	.	gene_name 98310170|mtr1l-15; gene_id MSTRG.19964; transcript_id MSTRG.19964.2;
chr6	transdecoder	exon	36531280	36531356	.	-	.	gene_name 98310170|mtr1l-15; gene_id MSTRG.19964; transcript_id MSTRG.19964.3;
chr6	transdecoder	five_prime_utr	36531280	36531356	.	-	.	gene_name 98310170|mtr1l-15; gene_id MSTRG.19964; transcript_id MSTRG.19964.3;
chr6	transdecoder	three_prime_utr	36585965	36586070	.	-	.	gene_name 98200311|ascc3; gene_id MSTRG.19965; transcript_id MSTRG.19965.1;
chr6	transdecoder	exon	36585965	36586364	.	-	.	gene_name 98200311|ascc3; gene_id MSTRG.19965; transcript_id MSTRG.19965.1;
chr6	transdecoder	gene	36585965	36684062	.	-	.	gene_name 98200311|ascc3; gene_id MSTRG.19965; transcript_id NA; gene_biotype protein_coding; Info ORF type:complete (+),score=346.74,sp|Q8N3C0|ASCC3_HUMAN|46.303|0.0; ref_name 98200311|ascc3; class_code j,=,m; inherit_ref TRUE;
chr6	transdecoder	transcript	36585965	36684062	.	-	.	gene_name 98200311|ascc3; gene_id MSTRG.19965; transcript_id MSTRG.19965.1; gene_biotype protein_coding; Info ORF type:complete (+),score=346.74,sp|Q8N3C0|ASCC3_HUMAN|46.303|0.0; ref_name 98200311|ascc3; class_code j,=,m; inherit_ref TRUE;
chr6	transdecoder	three_prime_utr	36585989	36586070	.	-	.	gene_name 98200311|ascc3; gene_id MSTRG.19965; transcript_id MSTRG.19965.2;
chr6	transdecoder	three_prime_utr	36585989	36586070	.	-	.	gene_name 98200311|ascc3; gene_id MSTRG.19965; transcript_id MSTRG.19965.3;
chr6	transdecoder	exon	36585989	36586364	.	-	.	gene_name 98200311|ascc3; gene_id MSTRG.19965; transcript_id MSTRG.19965.2;
chr6	transdecoder	exon	36585989	36586364	.	-	.	gene_name 98200311|ascc3; gene_id MSTRG.19965; transcript_id MSTRG.19965.3;
chr6	transdecoder	transcript	36585989	36671591	.	-	.	gene_name 98200311|ascc3; gene_id MSTRG.19965; transcript_id MSTRG.19965.2; gene_biotype protein_coding; Info ORF type:complete (+),score=346.74,sp|Q8N3C0|ASCC3_HUMAN|46.303|0.0; ref_name 98200311|ascc3; class_code j,=,m; inherit_ref TRUE;
chr6	transdecoder	transcript	36585989	36671591	.	-	.	gene_name 98200311|ascc3; gene_id MSTRG.19965; transcript_id MSTRG.19965.3; gene_biotype protein_coding; Info ORF type:complete (+),score=346.74,sp|Q8N3C0|ASCC3_HUMAN|46.303|0.0; ref_name 98200311|ascc3; class_code j,=,m; inherit_ref TRUE;
chr6	transdecoder	three_prime_utr	36586014	36586070	.	-	.	gene_name 98200311|ascc3; gene_id MSTRG.19965; transcript_id MSTRG.19965.4;
chr6	transdecoder	three_prime_utr	36586014	36586070	.	-	.	gene_name 98200311|ascc3; gene_id MSTRG.19965; transcript_id MSTRG.19965.5;
chr6	transdecoder	exon	36586014	36586364	.	-	.	gene_name 98200311|ascc3; gene_id MSTRG.19965; transcript_id MSTRG.19965.4;
chr6	transdecoder	exon	36586014	36586364	.	-	.	gene_name 98200311|ascc3; gene_id MSTRG.19965; transcript_id MSTRG.19965.5;
chr6	transdecoder	transcript	36586014	36652062	.	-	.	gene_name 98200311|ascc3; gene_id MSTRG.19965; transcript_id MSTRG.19965.5; gene_biotype protein_coding; Info ORF type:complete (+),score=346.74,sp|Q8N3C0|ASCC3_HUMAN|46.303|0.0; ref_name 98200311|ascc3; class_code j,=,m; inherit_ref TRUE;
chr6	transdecoder	transcript	36586014	36671591	.	-	.	gene_name 98200311|ascc3; gene_id MSTRG.19965; transcript_id MSTRG.19965.4; gene_biotype protein_coding; Info ORF type:complete (+),score=346.74,sp|Q8N3C0|ASCC3_HUMAN|46.303|0.0; ref_name 98200311|ascc3; class_code j,=,m; inherit_ref TRUE;
chr6	transdecoder	three_prime_utr	36586029	36586070	.	-	.	gene_name 98200311|ascc3; gene_id MSTRG.19965; transcript_id MSTRG.19965.6;
chr6	transdecoder	exon	36586029	36586364	.	-	.	gene_name 98200311|ascc3; gene_id MSTRG.19965; transcript_id MSTRG.19965.6;
chr6	transdecoder	transcript	36586029	36671591	.	-	.	gene_name 98200311|ascc3; gene_id MSTRG.19965; transcript_id MSTRG.19965.6; gene_biotype protein_coding; Info ORF type:complete (+),score=346.74,sp|Q8N3C0|ASCC3_HUMAN|46.303|0.0; ref_name 98200311|ascc3; class_code j,=,m; inherit_ref TRUE;
chr6	transdecoder	CDS	36586071	36586364	.	-	0	gene_name 98200311|ascc3; gene_id MSTRG.19965; transcript_id MSTRG.19965.1;
chr6	transdecoder	CDS	36586071	36586364	.	-	0	gene_name 98200311|ascc3; gene_id MSTRG.19965; transcript_id MSTRG.19965.2;
chr6	transdecoder	CDS	36586071	36586364	.	-	0	gene_name 98200311|ascc3; gene_id MSTRG.19965; transcript_id MSTRG.19965.3;
chr6	transdecoder	CDS	36586071	36586364	.	-	0	gene_name 98200311|ascc3; gene_id MSTRG.19965; transcript_id MSTRG.19965.4;
chr6	transdecoder	CDS	36586071	36586364	.	-	0	gene_name 98200311|ascc3; gene_id MSTRG.19965; transcript_id MSTRG.19965.5;
chr6	transdecoder	CDS	36586071	36586364	.	-	0	gene_name 98200311|ascc3; gene_id MSTRG.19965; transcript_id MSTRG.19965.6;
chr6	transdecoder	CDS	36588833	36588994	.	-	0	gene_name 98200311|ascc3; gene_id MSTRG.19965; transcript_id MSTRG.19965.5;
chr6	transdecoder	exon	36588833	36588994	.	-	.	gene_name 98200311|ascc3; gene_id MSTRG.19965; transcript_id MSTRG.19965.5;
chr6	transdecoder	CDS	36588833	36589231	.	-	0	gene_name 98200311|ascc3; gene_id MSTRG.19965; transcript_id MSTRG.19965.1;
chr6	transdecoder	CDS	36588833	36589231	.	-	0	gene_name 98200311|ascc3; gene_id MSTRG.19965; transcript_id MSTRG.19965.2;
chr6	transdecoder	CDS	36588833	36589231	.	-	0	gene_name 98200311|ascc3; gene_id MSTRG.19965; transcript_id MSTRG.19965.3;
chr6	transdecoder	CDS	36588833	36589231	.	-	0	gene_name 98200311|ascc3; gene_id MSTRG.19965; transcript_id MSTRG.19965.4;
chr6	transdecoder	CDS	36588833	36589231	.	-	0	gene_name 98200311|ascc3; gene_id MSTRG.19965; transcript_id MSTRG.19965.6;
chr6	transdecoder	exon	36588833	36589231	.	-	.	gene_name 98200311|ascc3; gene_id MSTRG.19965; transcript_id MSTRG.19965.1;
chr6	transdecoder	exon	36588833	36589231	.	-	.	gene_name 98200311|ascc3; gene_id MSTRG.19965; transcript_id MSTRG.19965.2;
chr6	transdecoder	exon	36588833	36589231	.	-	.	gene_name 98200311|ascc3; gene_id MSTRG.19965; transcript_id MSTRG.19965.3;
chr6	transdecoder	exon	36588833	36589231	.	-	.	gene_name 98200311|ascc3; gene_id MSTRG.19965; transcript_id MSTRG.19965.4;
chr6	transdecoder	exon	36588833	36589231	.	-	.	gene_name 98200311|ascc3; gene_id MSTRG.19965; transcript_id MSTRG.19965.6;
chr6	transdecoder	CDS	36589025	36589231	.	-	0	gene_name 98200311|ascc3; gene_id MSTRG.19965; transcript_id MSTRG.19965.5;
chr6	transdecoder	exon	36589025	36589231	.	-	.	gene_name 98200311|ascc3; gene_id MSTRG.19965; transcript_id MSTRG.19965.5;
chr6	transdecoder	CDS	36590454	36591239	.	-	0	gene_name 98200311|ascc3; gene_id MSTRG.19965; transcript_id MSTRG.19965.1;
chr6	transdecoder	CDS	36590454	36591239	.	-	0	gene_name 98200311|ascc3; gene_id MSTRG.19965; transcript_id MSTRG.19965.2;
chr6	transdecoder	CDS	36590454	36591239	.	-	0	gene_name 98200311|ascc3; gene_id MSTRG.19965; transcript_id MSTRG.19965.3;
chr6	transdecoder	CDS	36590454	36591239	.	-	0	gene_name 98200311|ascc3; gene_id MSTRG.19965; transcript_id MSTRG.19965.4;
chr6	transdecoder	CDS	36590454	36591239	.	-	0	gene_name 98200311|ascc3; gene_id MSTRG.19965; transcript_id MSTRG.19965.5;
chr6	transdecoder	CDS	36590454	36591239	.	-	0	gene_name 98200311|ascc3; gene_id MSTRG.19965; transcript_id MSTRG.19965.6;
chr6	transdecoder	exon	36590454	36591239	.	-	.	gene_name 98200311|ascc3; gene_id MSTRG.19965; transcript_id MSTRG.19965.1;
chr6	transdecoder	exon	36590454	36591239	.	-	.	gene_name 98200311|ascc3; gene_id MSTRG.19965; transcript_id MSTRG.19965.2;
chr6	transdecoder	exon	36590454	36591239	.	-	.	gene_name 98200311|ascc3; gene_id MSTRG.19965; transcript_id MSTRG.19965.3;
chr6	transdecoder	exon	36590454	36591239	.	-	.	gene_name 98200311|ascc3; gene_id MSTRG.19965; transcript_id MSTRG.19965.4;
chr6	transdecoder	exon	36590454	36591239	.	-	.	gene_name 98200311|ascc3; gene_id MSTRG.19965; transcript_id MSTRG.19965.5;
chr6	transdecoder	exon	36590454	36591239	.	-	.	gene_name 98200311|ascc3; gene_id MSTRG.19965; transcript_id MSTRG.19965.6;
chr6	transdecoder	CDS	36591412	36591669	.	-	0	gene_name 98200311|ascc3; gene_id MSTRG.19965; transcript_id MSTRG.19965.1;
chr6	transdecoder	CDS	36591412	36591669	.	-	0	gene_name 98200311|ascc3; gene_id MSTRG.19965; transcript_id MSTRG.19965.2;
chr6	transdecoder	CDS	36591412	36591669	.	-	0	gene_name 98200311|ascc3; gene_id MSTRG.19965; transcript_id MSTRG.19965.3;
chr6	transdecoder	CDS	36591412	36591669	.	-	0	gene_name 98200311|ascc3; gene_id MSTRG.19965; transcript_id MSTRG.19965.4;
chr6	transdecoder	CDS	36591412	36591669	.	-	0	gene_name 98200311|ascc3; gene_id MSTRG.19965; transcript_id MSTRG.19965.5;
chr6	transdecoder	CDS	36591412	36591669	.	-	0	gene_name 98200311|ascc3; gene_id MSTRG.19965; transcript_id MSTRG.19965.6;
chr6	transdecoder	exon	36591412	36591669	.	-	.	gene_name 98200311|ascc3; gene_id MSTRG.19965; transcript_id MSTRG.19965.1;
chr6	transdecoder	exon	36591412	36591669	.	-	.	gene_name 98200311|ascc3; gene_id MSTRG.19965; transcript_id MSTRG.19965.2;
chr6	transdecoder	exon	36591412	36591669	.	-	.	gene_name 98200311|ascc3; gene_id MSTRG.19965; transcript_id MSTRG.19965.3;
chr6	transdecoder	exon	36591412	36591669	.	-	.	gene_name 98200311|ascc3; gene_id MSTRG.19965; transcript_id MSTRG.19965.4;
chr6	transdecoder	exon	36591412	36591669	.	-	.	gene_name 98200311|ascc3; gene_id MSTRG.19965; transcript_id MSTRG.19965.5;
chr6	transdecoder	exon	36591412	36591669	.	-	.	gene_name 98200311|ascc3; gene_id MSTRG.19965; transcript_id MSTRG.19965.6;
chr6	transdecoder	CDS	36592378	36592532	.	-	2	gene_name 98200311|ascc3; gene_id MSTRG.19965; transcript_id MSTRG.19965.1;
chr6	transdecoder	CDS	36592378	36592532	.	-	2	gene_name 98200311|ascc3; gene_id MSTRG.19965; transcript_id MSTRG.19965.2;
chr6	transdecoder	CDS	36592378	36592532	.	-	2	gene_name 98200311|ascc3; gene_id MSTRG.19965; transcript_id MSTRG.19965.3;
chr6	transdecoder	CDS	36592378	36592532	.	-	2	gene_name 98200311|ascc3; gene_id MSTRG.19965; transcript_id MSTRG.19965.4;
chr6	transdecoder	CDS	36592378	36592532	.	-	2	gene_name 98200311|ascc3; gene_id MSTRG.19965; transcript_id MSTRG.19965.5;
chr6	transdecoder	CDS	36592378	36592532	.	-	2	gene_name 98200311|ascc3; gene_id MSTRG.19965; transcript_id MSTRG.19965.6;
chr6	transdecoder	exon	36592378	36592532	.	-	.	gene_name 98200311|ascc3; gene_id MSTRG.19965; transcript_id MSTRG.19965.1;
chr6	transdecoder	exon	36592378	36592532	.	-	.	gene_name 98200311|ascc3; gene_id MSTRG.19965; transcript_id MSTRG.19965.2;
chr6	transdecoder	exon	36592378	36592532	.	-	.	gene_name 98200311|ascc3; gene_id MSTRG.19965; transcript_id MSTRG.19965.3;
chr6	transdecoder	exon	36592378	36592532	.	-	.	gene_name 98200311|ascc3; gene_id MSTRG.19965; transcript_id MSTRG.19965.4;
chr6	transdecoder	exon	36592378	36592532	.	-	.	gene_name 98200311|ascc3; gene_id MSTRG.19965; transcript_id MSTRG.19965.5;
chr6	transdecoder	exon	36592378	36592532	.	-	.	gene_name 98200311|ascc3; gene_id MSTRG.19965; transcript_id MSTRG.19965.6;
chr6	transdecoder	CDS	36594945	36595227	.	-	0	gene_name 98200311|ascc3; gene_id MSTRG.19965; transcript_id MSTRG.19965.1;
chr6	transdecoder	CDS	36594945	36595227	.	-	0	gene_name 98200311|ascc3; gene_id MSTRG.19965; transcript_id MSTRG.19965.2;
chr6	transdecoder	CDS	36594945	36595227	.	-	0	gene_name 98200311|ascc3; gene_id MSTRG.19965; transcript_id MSTRG.19965.3;
chr6	transdecoder	CDS	36594945	36595227	.	-	0	gene_name 98200311|ascc3; gene_id MSTRG.19965; transcript_id MSTRG.19965.4;
chr6	transdecoder	CDS	36594945	36595227	.	-	0	gene_name 98200311|ascc3; gene_id MSTRG.19965; transcript_id MSTRG.19965.5;
chr6	transdecoder	CDS	36594945	36595227	.	-	0	gene_name 98200311|ascc3; gene_id MSTRG.19965; transcript_id MSTRG.19965.6;
chr6	transdecoder	exon	36594945	36595227	.	-	.	gene_name 98200311|ascc3; gene_id MSTRG.19965; transcript_id MSTRG.19965.1;
chr6	transdecoder	exon	36594945	36595227	.	-	.	gene_name 98200311|ascc3; gene_id MSTRG.19965; transcript_id MSTRG.19965.2;
chr6	transdecoder	exon	36594945	36595227	.	-	.	gene_name 98200311|ascc3; gene_id MSTRG.19965; transcript_id MSTRG.19965.3;
chr6	transdecoder	exon	36594945	36595227	.	-	.	gene_name 98200311|ascc3; gene_id MSTRG.19965; transcript_id MSTRG.19965.4;
chr6	transdecoder	exon	36594945	36595227	.	-	.	gene_name 98200311|ascc3; gene_id MSTRG.19965; transcript_id MSTRG.19965.5;
chr6	transdecoder	exon	36594945	36595227	.	-	.	gene_name 98200311|ascc3; gene_id MSTRG.19965; transcript_id MSTRG.19965.6;
chr6	transdecoder	CDS	36596370	36596611	.	-	2	gene_name 98200311|ascc3; gene_id MSTRG.19965; transcript_id MSTRG.19965.1;
chr6	transdecoder	CDS	36596370	36596611	.	-	2	gene_name 98200311|ascc3; gene_id MSTRG.19965; transcript_id MSTRG.19965.2;
chr6	transdecoder	CDS	36596370	36596611	.	-	2	gene_name 98200311|ascc3; gene_id MSTRG.19965; transcript_id MSTRG.19965.3;
chr6	transdecoder	CDS	36596370	36596611	.	-	2	gene_name 98200311|ascc3; gene_id MSTRG.19965; transcript_id MSTRG.19965.4;
chr6	transdecoder	CDS	36596370	36596611	.	-	2	gene_name 98200311|ascc3; gene_id MSTRG.19965; transcript_id MSTRG.19965.5;
chr6	transdecoder	CDS	36596370	36596611	.	-	2	gene_name 98200311|ascc3; gene_id MSTRG.19965; transcript_id MSTRG.19965.6;
chr6	transdecoder	exon	36596370	36596611	.	-	.	gene_name 98200311|ascc3; gene_id MSTRG.19965; transcript_id MSTRG.19965.1;
chr6	transdecoder	exon	36596370	36596611	.	-	.	gene_name 98200311|ascc3; gene_id MSTRG.19965; transcript_id MSTRG.19965.2;
chr6	transdecoder	exon	36596370	36596611	.	-	.	gene_name 98200311|ascc3; gene_id MSTRG.19965; transcript_id MSTRG.19965.3;
chr6	transdecoder	exon	36596370	36596611	.	-	.	gene_name 98200311|ascc3; gene_id MSTRG.19965; transcript_id MSTRG.19965.4;
chr6	transdecoder	exon	36596370	36596611	.	-	.	gene_name 98200311|ascc3; gene_id MSTRG.19965; transcript_id MSTRG.19965.5;
chr6	transdecoder	exon	36596370	36596611	.	-	.	gene_name 98200311|ascc3; gene_id MSTRG.19965; transcript_id MSTRG.19965.6;
chr6	transdecoder	five_prime_utr	36623405	36623431	.	+	.	gene_name 98310171|5ht2a-7; gene_id MSTRG.19966; transcript_id MSTRG.19966.1;
chr6	transdecoder	exon	36623405	36623802	.	+	.	gene_name 98310171|5ht2a-7; gene_id MSTRG.19966; transcript_id MSTRG.19966.1;
chr6	transdecoder	gene	36623405	36626822	.	+	.	gene_name 98310171|5ht2a-7; gene_id MSTRG.19966; transcript_id NA; gene_biotype protein_coding; Info ORF type:3prime_partial (+),score=1.52,sp|P28223|5HT2A_HUMAN|29.134|9.87e-06; ref_name 98200311|ascc3; class_code i; inherit_ref FALSE;
chr6	transdecoder	transcript	36623405	36626822	.	+	.	gene_name 98310171|5ht2a-7; gene_id MSTRG.19966; transcript_id MSTRG.19966.1; gene_biotype protein_coding; Info ORF type:3prime_partial (+),score=1.52,sp|P28223|5HT2A_HUMAN|29.134|9.87e-06; ref_name 98200311|ascc3; class_code i; inherit_ref FALSE;
chr6	transdecoder	CDS	36623432	36623802	.	+	0	gene_name 98310171|5ht2a-7; gene_id MSTRG.19966; transcript_id MSTRG.19966.1;
chr6	transdecoder	CDS	36626570	36626822	.	+	1	gene_name 98310171|5ht2a-7; gene_id MSTRG.19966; transcript_id MSTRG.19966.1;
chr6	transdecoder	exon	36626570	36626822	.	+	.	gene_name 98310171|5ht2a-7; gene_id MSTRG.19966; transcript_id MSTRG.19966.1;
chr6	transdecoder	CDS	36633836	36634049	.	-	0	gene_name 98200311|ascc3; gene_id MSTRG.19965; transcript_id MSTRG.19965.1;
chr6	transdecoder	CDS	36633836	36634049	.	-	0	gene_name 98200311|ascc3; gene_id MSTRG.19965; transcript_id MSTRG.19965.2;
chr6	transdecoder	CDS	36633836	36634049	.	-	0	gene_name 98200311|ascc3; gene_id MSTRG.19965; transcript_id MSTRG.19965.3;
chr6	transdecoder	CDS	36633836	36634049	.	-	0	gene_name 98200311|ascc3; gene_id MSTRG.19965; transcript_id MSTRG.19965.4;
chr6	transdecoder	CDS	36633836	36634049	.	-	0	gene_name 98200311|ascc3; gene_id MSTRG.19965; transcript_id MSTRG.19965.5;
chr6	transdecoder	CDS	36633836	36634049	.	-	0	gene_name 98200311|ascc3; gene_id MSTRG.19965; transcript_id MSTRG.19965.6;
chr6	transdecoder	exon	36633836	36634049	.	-	.	gene_name 98200311|ascc3; gene_id MSTRG.19965; transcript_id MSTRG.19965.1;
chr6	transdecoder	exon	36633836	36634049	.	-	.	gene_name 98200311|ascc3; gene_id MSTRG.19965; transcript_id MSTRG.19965.2;
chr6	transdecoder	exon	36633836	36634049	.	-	.	gene_name 98200311|ascc3; gene_id MSTRG.19965; transcript_id MSTRG.19965.3;
chr6	transdecoder	exon	36633836	36634049	.	-	.	gene_name 98200311|ascc3; gene_id MSTRG.19965; transcript_id MSTRG.19965.4;
chr6	transdecoder	exon	36633836	36634049	.	-	.	gene_name 98200311|ascc3; gene_id MSTRG.19965; transcript_id MSTRG.19965.5;
chr6	transdecoder	exon	36633836	36634049	.	-	.	gene_name 98200311|ascc3; gene_id MSTRG.19965; transcript_id MSTRG.19965.6;
chr6	transdecoder	CDS	36634988	36635281	.	-	0	gene_name 98200311|ascc3; gene_id MSTRG.19965; transcript_id MSTRG.19965.1;
chr6	transdecoder	CDS	36634988	36635281	.	-	0	gene_name 98200311|ascc3; gene_id MSTRG.19965; transcript_id MSTRG.19965.2;
chr6	transdecoder	CDS	36634988	36635281	.	-	0	gene_name 98200311|ascc3; gene_id MSTRG.19965; transcript_id MSTRG.19965.3;
chr6	transdecoder	CDS	36634988	36635281	.	-	0	gene_name 98200311|ascc3; gene_id MSTRG.19965; transcript_id MSTRG.19965.4;
chr6	transdecoder	CDS	36634988	36635281	.	-	0	gene_name 98200311|ascc3; gene_id MSTRG.19965; transcript_id MSTRG.19965.5;
chr6	transdecoder	CDS	36634988	36635281	.	-	0	gene_name 98200311|ascc3; gene_id MSTRG.19965; transcript_id MSTRG.19965.6;
chr6	transdecoder	exon	36634988	36635281	.	-	.	gene_name 98200311|ascc3; gene_id MSTRG.19965; transcript_id MSTRG.19965.1;
chr6	transdecoder	exon	36634988	36635281	.	-	.	gene_name 98200311|ascc3; gene_id MSTRG.19965; transcript_id MSTRG.19965.2;
chr6	transdecoder	exon	36634988	36635281	.	-	.	gene_name 98200311|ascc3; gene_id MSTRG.19965; transcript_id MSTRG.19965.3;
chr6	transdecoder	exon	36634988	36635281	.	-	.	gene_name 98200311|ascc3; gene_id MSTRG.19965; transcript_id MSTRG.19965.4;
chr6	transdecoder	exon	36634988	36635281	.	-	.	gene_name 98200311|ascc3; gene_id MSTRG.19965; transcript_id MSTRG.19965.5;
chr6	transdecoder	exon	36634988	36635281	.	-	.	gene_name 98200311|ascc3; gene_id MSTRG.19965; transcript_id MSTRG.19965.6;
chr6	transdecoder	CDS	36637244	36637457	.	-	1	gene_name 98200311|ascc3; gene_id MSTRG.19965; transcript_id MSTRG.19965.6;
chr6	transdecoder	exon	36637244	36637457	.	-	.	gene_name 98200311|ascc3; gene_id MSTRG.19965; transcript_id MSTRG.19965.6;
chr6	transdecoder	CDS	36637244	36637510	.	-	0	gene_name 98200311|ascc3; gene_id MSTRG.19965; transcript_id MSTRG.19965.1;
chr6	transdecoder	CDS	36637244	36637510	.	-	0	gene_name 98200311|ascc3; gene_id MSTRG.19965; transcript_id MSTRG.19965.2;
chr6	transdecoder	CDS	36637244	36637510	.	-	0	gene_name 98200311|ascc3; gene_id MSTRG.19965; transcript_id MSTRG.19965.3;
chr6	transdecoder	CDS	36637244	36637510	.	-	0	gene_name 98200311|ascc3; gene_id MSTRG.19965; transcript_id MSTRG.19965.4;
chr6	transdecoder	CDS	36637244	36637510	.	-	0	gene_name 98200311|ascc3; gene_id MSTRG.19965; transcript_id MSTRG.19965.5;
chr6	transdecoder	exon	36637244	36637510	.	-	.	gene_name 98200311|ascc3; gene_id MSTRG.19965; transcript_id MSTRG.19965.1;
chr6	transdecoder	exon	36637244	36637510	.	-	.	gene_name 98200311|ascc3; gene_id MSTRG.19965; transcript_id MSTRG.19965.2;
chr6	transdecoder	exon	36637244	36637510	.	-	.	gene_name 98200311|ascc3; gene_id MSTRG.19965; transcript_id MSTRG.19965.3;
chr6	transdecoder	exon	36637244	36637510	.	-	.	gene_name 98200311|ascc3; gene_id MSTRG.19965; transcript_id MSTRG.19965.4;
chr6	transdecoder	exon	36637244	36637510	.	-	.	gene_name 98200311|ascc3; gene_id MSTRG.19965; transcript_id MSTRG.19965.5;
chr6	transdecoder	CDS	36638380	36638586	.	-	0	gene_name 98200311|ascc3; gene_id MSTRG.19965; transcript_id MSTRG.19965.1;
chr6	transdecoder	CDS	36638380	36638586	.	-	0	gene_name 98200311|ascc3; gene_id MSTRG.19965; transcript_id MSTRG.19965.2;
chr6	transdecoder	CDS	36638380	36638586	.	-	0	gene_name 98200311|ascc3; gene_id MSTRG.19965; transcript_id MSTRG.19965.3;
chr6	transdecoder	CDS	36638380	36638586	.	-	0	gene_name 98200311|ascc3; gene_id MSTRG.19965; transcript_id MSTRG.19965.4;
chr6	transdecoder	CDS	36638380	36638586	.	-	0	gene_name 98200311|ascc3; gene_id MSTRG.19965; transcript_id MSTRG.19965.5;
chr6	transdecoder	CDS	36638380	36638586	.	-	0	gene_name 98200311|ascc3; gene_id MSTRG.19965; transcript_id MSTRG.19965.6;
chr6	transdecoder	exon	36638380	36638586	.	-	.	gene_name 98200311|ascc3; gene_id MSTRG.19965; transcript_id MSTRG.19965.1;
chr6	transdecoder	exon	36638380	36638586	.	-	.	gene_name 98200311|ascc3; gene_id MSTRG.19965; transcript_id MSTRG.19965.2;
chr6	transdecoder	exon	36638380	36638586	.	-	.	gene_name 98200311|ascc3; gene_id MSTRG.19965; transcript_id MSTRG.19965.3;
chr6	transdecoder	exon	36638380	36638586	.	-	.	gene_name 98200311|ascc3; gene_id MSTRG.19965; transcript_id MSTRG.19965.4;
chr6	transdecoder	exon	36638380	36638586	.	-	.	gene_name 98200311|ascc3; gene_id MSTRG.19965; transcript_id MSTRG.19965.5;
chr6	transdecoder	exon	36638380	36638586	.	-	.	gene_name 98200311|ascc3; gene_id MSTRG.19965; transcript_id MSTRG.19965.6;
chr6	transdecoder	CDS	36640520	36640771	.	-	0	gene_name 98200311|ascc3; gene_id MSTRG.19965; transcript_id MSTRG.19965.1;
chr6	transdecoder	CDS	36640520	36640771	.	-	0	gene_name 98200311|ascc3; gene_id MSTRG.19965; transcript_id MSTRG.19965.2;
chr6	transdecoder	CDS	36640520	36640771	.	-	0	gene_name 98200311|ascc3; gene_id MSTRG.19965; transcript_id MSTRG.19965.3;
chr6	transdecoder	CDS	36640520	36640771	.	-	0	gene_name 98200311|ascc3; gene_id MSTRG.19965; transcript_id MSTRG.19965.4;
chr6	transdecoder	CDS	36640520	36640771	.	-	0	gene_name 98200311|ascc3; gene_id MSTRG.19965; transcript_id MSTRG.19965.5;
chr6	transdecoder	CDS	36640520	36640771	.	-	0	gene_name 98200311|ascc3; gene_id MSTRG.19965; transcript_id MSTRG.19965.6;
chr6	transdecoder	exon	36640520	36640771	.	-	.	gene_name 98200311|ascc3; gene_id MSTRG.19965; transcript_id MSTRG.19965.1;
chr6	transdecoder	exon	36640520	36640771	.	-	.	gene_name 98200311|ascc3; gene_id MSTRG.19965; transcript_id MSTRG.19965.2;
chr6	transdecoder	exon	36640520	36640771	.	-	.	gene_name 98200311|ascc3; gene_id MSTRG.19965; transcript_id MSTRG.19965.3;
chr6	transdecoder	exon	36640520	36640771	.	-	.	gene_name 98200311|ascc3; gene_id MSTRG.19965; transcript_id MSTRG.19965.4;
chr6	transdecoder	exon	36640520	36640771	.	-	.	gene_name 98200311|ascc3; gene_id MSTRG.19965; transcript_id MSTRG.19965.5;
chr6	transdecoder	exon	36640520	36640771	.	-	.	gene_name 98200311|ascc3; gene_id MSTRG.19965; transcript_id MSTRG.19965.6;
chr6	transdecoder	CDS	36640922	36641161	.	-	0	gene_name 98200311|ascc3; gene_id MSTRG.19965; transcript_id MSTRG.19965.1;
chr6	transdecoder	CDS	36640922	36641161	.	-	0	gene_name 98200311|ascc3; gene_id MSTRG.19965; transcript_id MSTRG.19965.2;
chr6	transdecoder	CDS	36640922	36641161	.	-	0	gene_name 98200311|ascc3; gene_id MSTRG.19965; transcript_id MSTRG.19965.3;
chr6	transdecoder	CDS	36640922	36641161	.	-	0	gene_name 98200311|ascc3; gene_id MSTRG.19965; transcript_id MSTRG.19965.4;
chr6	transdecoder	CDS	36640922	36641161	.	-	0	gene_name 98200311|ascc3; gene_id MSTRG.19965; transcript_id MSTRG.19965.5;
chr6	transdecoder	CDS	36640922	36641161	.	-	0	gene_name 98200311|ascc3; gene_id MSTRG.19965; transcript_id MSTRG.19965.6;
chr6	transdecoder	exon	36640922	36641161	.	-	.	gene_name 98200311|ascc3; gene_id MSTRG.19965; transcript_id MSTRG.19965.1;
chr6	transdecoder	exon	36640922	36641161	.	-	.	gene_name 98200311|ascc3; gene_id MSTRG.19965; transcript_id MSTRG.19965.2;
chr6	transdecoder	exon	36640922	36641161	.	-	.	gene_name 98200311|ascc3; gene_id MSTRG.19965; transcript_id MSTRG.19965.3;
chr6	transdecoder	exon	36640922	36641161	.	-	.	gene_name 98200311|ascc3; gene_id MSTRG.19965; transcript_id MSTRG.19965.4;
chr6	transdecoder	exon	36640922	36641161	.	-	.	gene_name 98200311|ascc3; gene_id MSTRG.19965; transcript_id MSTRG.19965.5;
chr6	transdecoder	exon	36640922	36641161	.	-	.	gene_name 98200311|ascc3; gene_id MSTRG.19965; transcript_id MSTRG.19965.6;
chr6	transdecoder	CDS	36643584	36643884	.	-	1	gene_name 98200311|ascc3; gene_id MSTRG.19965; transcript_id MSTRG.19965.1;
chr6	transdecoder	CDS	36643584	36643884	.	-	1	gene_name 98200311|ascc3; gene_id MSTRG.19965; transcript_id MSTRG.19965.2;
chr6	transdecoder	CDS	36643584	36643884	.	-	1	gene_name 98200311|ascc3; gene_id MSTRG.19965; transcript_id MSTRG.19965.3;
chr6	transdecoder	CDS	36643584	36643884	.	-	1	gene_name 98200311|ascc3; gene_id MSTRG.19965; transcript_id MSTRG.19965.4;
chr6	transdecoder	CDS	36643584	36643884	.	-	1	gene_name 98200311|ascc3; gene_id MSTRG.19965; transcript_id MSTRG.19965.5;
chr6	transdecoder	CDS	36643584	36643884	.	-	1	gene_name 98200311|ascc3; gene_id MSTRG.19965; transcript_id MSTRG.19965.6;
chr6	transdecoder	exon	36643584	36643884	.	-	.	gene_name 98200311|ascc3; gene_id MSTRG.19965; transcript_id MSTRG.19965.1;
chr6	transdecoder	exon	36643584	36643884	.	-	.	gene_name 98200311|ascc3; gene_id MSTRG.19965; transcript_id MSTRG.19965.2;
chr6	transdecoder	exon	36643584	36643884	.	-	.	gene_name 98200311|ascc3; gene_id MSTRG.19965; transcript_id MSTRG.19965.3;
chr6	transdecoder	exon	36643584	36643884	.	-	.	gene_name 98200311|ascc3; gene_id MSTRG.19965; transcript_id MSTRG.19965.4;
chr6	transdecoder	exon	36643584	36643884	.	-	.	gene_name 98200311|ascc3; gene_id MSTRG.19965; transcript_id MSTRG.19965.5;
chr6	transdecoder	exon	36643584	36643884	.	-	.	gene_name 98200311|ascc3; gene_id MSTRG.19965; transcript_id MSTRG.19965.6;
chr6	transdecoder	CDS	36646726	36647013	.	-	1	gene_name 98200311|ascc3; gene_id MSTRG.19965; transcript_id MSTRG.19965.1;
chr6	transdecoder	CDS	36646726	36647013	.	-	1	gene_name 98200311|ascc3; gene_id MSTRG.19965; transcript_id MSTRG.19965.2;
chr6	transdecoder	CDS	36646726	36647013	.	-	1	gene_name 98200311|ascc3; gene_id MSTRG.19965; transcript_id MSTRG.19965.3;
chr6	transdecoder	CDS	36646726	36647013	.	-	1	gene_name 98200311|ascc3; gene_id MSTRG.19965; transcript_id MSTRG.19965.4;
chr6	transdecoder	CDS	36646726	36647013	.	-	1	gene_name 98200311|ascc3; gene_id MSTRG.19965; transcript_id MSTRG.19965.5;
chr6	transdecoder	CDS	36646726	36647013	.	-	1	gene_name 98200311|ascc3; gene_id MSTRG.19965; transcript_id MSTRG.19965.6;
chr6	transdecoder	exon	36646726	36647013	.	-	.	gene_name 98200311|ascc3; gene_id MSTRG.19965; transcript_id MSTRG.19965.1;
chr6	transdecoder	exon	36646726	36647013	.	-	.	gene_name 98200311|ascc3; gene_id MSTRG.19965; transcript_id MSTRG.19965.2;
chr6	transdecoder	exon	36646726	36647013	.	-	.	gene_name 98200311|ascc3; gene_id MSTRG.19965; transcript_id MSTRG.19965.3;
chr6	transdecoder	exon	36646726	36647013	.	-	.	gene_name 98200311|ascc3; gene_id MSTRG.19965; transcript_id MSTRG.19965.4;
chr6	transdecoder	exon	36646726	36647013	.	-	.	gene_name 98200311|ascc3; gene_id MSTRG.19965; transcript_id MSTRG.19965.5;
chr6	transdecoder	exon	36646726	36647013	.	-	.	gene_name 98200311|ascc3; gene_id MSTRG.19965; transcript_id MSTRG.19965.6;
chr6	transdecoder	CDS	36647961	36648209	.	-	1	gene_name 98200311|ascc3; gene_id MSTRG.19965; transcript_id MSTRG.19965.1;
chr6	transdecoder	CDS	36647961	36648209	.	-	1	gene_name 98200311|ascc3; gene_id MSTRG.19965; transcript_id MSTRG.19965.2;
chr6	transdecoder	CDS	36647961	36648209	.	-	1	gene_name 98200311|ascc3; gene_id MSTRG.19965; transcript_id MSTRG.19965.3;
chr6	transdecoder	CDS	36647961	36648209	.	-	1	gene_name 98200311|ascc3; gene_id MSTRG.19965; transcript_id MSTRG.19965.4;
chr6	transdecoder	CDS	36647961	36648209	.	-	1	gene_name 98200311|ascc3; gene_id MSTRG.19965; transcript_id MSTRG.19965.5;
chr6	transdecoder	CDS	36647961	36648209	.	-	1	gene_name 98200311|ascc3; gene_id MSTRG.19965; transcript_id MSTRG.19965.6;
chr6	transdecoder	exon	36647961	36648209	.	-	.	gene_name 98200311|ascc3; gene_id MSTRG.19965; transcript_id MSTRG.19965.1;
chr6	transdecoder	exon	36647961	36648209	.	-	.	gene_name 98200311|ascc3; gene_id MSTRG.19965; transcript_id MSTRG.19965.2;
chr6	transdecoder	exon	36647961	36648209	.	-	.	gene_name 98200311|ascc3; gene_id MSTRG.19965; transcript_id MSTRG.19965.3;
chr6	transdecoder	exon	36647961	36648209	.	-	.	gene_name 98200311|ascc3; gene_id MSTRG.19965; transcript_id MSTRG.19965.4;
chr6	transdecoder	exon	36647961	36648209	.	-	.	gene_name 98200311|ascc3; gene_id MSTRG.19965; transcript_id MSTRG.19965.5;
chr6	transdecoder	exon	36647961	36648209	.	-	.	gene_name 98200311|ascc3; gene_id MSTRG.19965; transcript_id MSTRG.19965.6;
chr6	transdecoder	CDS	36651855	36652036	.	-	0	gene_name 98200311|ascc3; gene_id MSTRG.19965; transcript_id MSTRG.19965.5;
chr6	transdecoder	CDS	36651855	36652062	.	-	2	gene_name 98200311|ascc3; gene_id MSTRG.19965; transcript_id MSTRG.19965.1;
chr6	transdecoder	CDS	36651855	36652062	.	-	2	gene_name 98200311|ascc3; gene_id MSTRG.19965; transcript_id MSTRG.19965.2;
chr6	transdecoder	CDS	36651855	36652062	.	-	2	gene_name 98200311|ascc3; gene_id MSTRG.19965; transcript_id MSTRG.19965.3;
chr6	transdecoder	CDS	36651855	36652062	.	-	2	gene_name 98200311|ascc3; gene_id MSTRG.19965; transcript_id MSTRG.19965.4;
chr6	transdecoder	CDS	36651855	36652062	.	-	2	gene_name 98200311|ascc3; gene_id MSTRG.19965; transcript_id MSTRG.19965.6;
chr6	transdecoder	exon	36651855	36652062	.	-	.	gene_name 98200311|ascc3; gene_id MSTRG.19965; transcript_id MSTRG.19965.1;
chr6	transdecoder	exon	36651855	36652062	.	-	.	gene_name 98200311|ascc3; gene_id MSTRG.19965; transcript_id MSTRG.19965.2;
chr6	transdecoder	exon	36651855	36652062	.	-	.	gene_name 98200311|ascc3; gene_id MSTRG.19965; transcript_id MSTRG.19965.3;
chr6	transdecoder	exon	36651855	36652062	.	-	.	gene_name 98200311|ascc3; gene_id MSTRG.19965; transcript_id MSTRG.19965.4;
chr6	transdecoder	exon	36651855	36652062	.	-	.	gene_name 98200311|ascc3; gene_id MSTRG.19965; transcript_id MSTRG.19965.5;
chr6	transdecoder	exon	36651855	36652062	.	-	.	gene_name 98200311|ascc3; gene_id MSTRG.19965; transcript_id MSTRG.19965.6;
chr6	transdecoder	five_prime_utr	36652037	36652062	.	-	.	gene_name 98200311|ascc3; gene_id MSTRG.19965; transcript_id MSTRG.19965.5;
chr6	transdecoder	CDS	36652755	36652978	.	-	1	gene_name 98200311|ascc3; gene_id MSTRG.19965; transcript_id MSTRG.19965.1;
chr6	transdecoder	CDS	36652755	36652978	.	-	1	gene_name 98200311|ascc3; gene_id MSTRG.19965; transcript_id MSTRG.19965.2;
chr6	transdecoder	CDS	36652755	36652978	.	-	1	gene_name 98200311|ascc3; gene_id MSTRG.19965; transcript_id MSTRG.19965.3;
chr6	transdecoder	CDS	36652755	36652978	.	-	1	gene_name 98200311|ascc3; gene_id MSTRG.19965; transcript_id MSTRG.19965.4;
chr6	transdecoder	CDS	36652755	36652978	.	-	1	gene_name 98200311|ascc3; gene_id MSTRG.19965; transcript_id MSTRG.19965.6;
chr6	transdecoder	exon	36652755	36652978	.	-	.	gene_name 98200311|ascc3; gene_id MSTRG.19965; transcript_id MSTRG.19965.1;
chr6	transdecoder	exon	36652755	36652978	.	-	.	gene_name 98200311|ascc3; gene_id MSTRG.19965; transcript_id MSTRG.19965.2;
chr6	transdecoder	exon	36652755	36652978	.	-	.	gene_name 98200311|ascc3; gene_id MSTRG.19965; transcript_id MSTRG.19965.3;
chr6	transdecoder	exon	36652755	36652978	.	-	.	gene_name 98200311|ascc3; gene_id MSTRG.19965; transcript_id MSTRG.19965.4;
chr6	transdecoder	exon	36652755	36652978	.	-	.	gene_name 98200311|ascc3; gene_id MSTRG.19965; transcript_id MSTRG.19965.6;
chr6	transdecoder	CDS	36653723	36653958	.	-	0	gene_name 98200311|ascc3; gene_id MSTRG.19965; transcript_id MSTRG.19965.1;
chr6	transdecoder	CDS	36653723	36653958	.	-	0	gene_name 98200311|ascc3; gene_id MSTRG.19965; transcript_id MSTRG.19965.2;
chr6	transdecoder	CDS	36653723	36653958	.	-	0	gene_name 98200311|ascc3; gene_id MSTRG.19965; transcript_id MSTRG.19965.3;
chr6	transdecoder	CDS	36653723	36653958	.	-	0	gene_name 98200311|ascc3; gene_id MSTRG.19965; transcript_id MSTRG.19965.4;
chr6	transdecoder	CDS	36653723	36653958	.	-	0	gene_name 98200311|ascc3; gene_id MSTRG.19965; transcript_id MSTRG.19965.6;
chr6	transdecoder	exon	36653723	36653958	.	-	.	gene_name 98200311|ascc3; gene_id MSTRG.19965; transcript_id MSTRG.19965.1;
chr6	transdecoder	exon	36653723	36653958	.	-	.	gene_name 98200311|ascc3; gene_id MSTRG.19965; transcript_id MSTRG.19965.2;
chr6	transdecoder	exon	36653723	36653958	.	-	.	gene_name 98200311|ascc3; gene_id MSTRG.19965; transcript_id MSTRG.19965.3;
chr6	transdecoder	exon	36653723	36653958	.	-	.	gene_name 98200311|ascc3; gene_id MSTRG.19965; transcript_id MSTRG.19965.4;
chr6	transdecoder	exon	36653723	36653958	.	-	.	gene_name 98200311|ascc3; gene_id MSTRG.19965; transcript_id MSTRG.19965.6;
chr6	transdecoder	CDS	36654550	36654882	.	-	0	gene_name 98200311|ascc3; gene_id MSTRG.19965; transcript_id MSTRG.19965.1;
chr6	transdecoder	CDS	36654550	36654882	.	-	0	gene_name 98200311|ascc3; gene_id MSTRG.19965; transcript_id MSTRG.19965.2;
chr6	transdecoder	CDS	36654550	36654882	.	-	0	gene_name 98200311|ascc3; gene_id MSTRG.19965; transcript_id MSTRG.19965.3;
chr6	transdecoder	CDS	36654550	36654882	.	-	0	gene_name 98200311|ascc3; gene_id MSTRG.19965; transcript_id MSTRG.19965.4;
chr6	transdecoder	CDS	36654550	36654882	.	-	0	gene_name 98200311|ascc3; gene_id MSTRG.19965; transcript_id MSTRG.19965.6;
chr6	transdecoder	exon	36654550	36654882	.	-	.	gene_name 98200311|ascc3; gene_id MSTRG.19965; transcript_id MSTRG.19965.1;
chr6	transdecoder	exon	36654550	36654882	.	-	.	gene_name 98200311|ascc3; gene_id MSTRG.19965; transcript_id MSTRG.19965.2;
chr6	transdecoder	exon	36654550	36654882	.	-	.	gene_name 98200311|ascc3; gene_id MSTRG.19965; transcript_id MSTRG.19965.3;
chr6	transdecoder	exon	36654550	36654882	.	-	.	gene_name 98200311|ascc3; gene_id MSTRG.19965; transcript_id MSTRG.19965.4;
chr6	transdecoder	exon	36654550	36654882	.	-	.	gene_name 98200311|ascc3; gene_id MSTRG.19965; transcript_id MSTRG.19965.6;
chr6	YD_filtered	miRNA	36656535	36656556	0	+	.	gene_id "PB_395"; transcript_id "PB_395"; gene_name "hmi-mir-4969-5"; miRNA "hmi-mir-4969-5-5p"; pre_miRNA "hmi-mir-4969-5"; strand "star";
chr6	YD_filtered	pre_miRNA	36656535	36656588	0	+	.	gene_id "PB_395"; transcript_id "PB_395"; gene_name "hmi-mir-4969-5"; miRNA "hmi-mir-4969-5"; pre_miRNA "hmi-mir-4969-5";
chr6	YD_filtered	miRNA	36656566	36656588	0	+	.	gene_id "PB_395"; transcript_id "PB_395"; gene_name "hmi-mir-4969-5"; miRNA "hmi-mir-4969-5-3p"; pre_miRNA "hmi-mir-4969-5"; strand "mature";
chr6	transdecoder	CDS	36658325	36658429	.	-	0	gene_name 98200311|ascc3; gene_id MSTRG.19965; transcript_id MSTRG.19965.3;
chr6	transdecoder	CDS	36658325	36658702	.	-	0	gene_name 98200311|ascc3; gene_id MSTRG.19965; transcript_id MSTRG.19965.1;
chr6	transdecoder	CDS	36658325	36658702	.	-	0	gene_name 98200311|ascc3; gene_id MSTRG.19965; transcript_id MSTRG.19965.2;
chr6	transdecoder	CDS	36658325	36658702	.	-	0	gene_name 98200311|ascc3; gene_id MSTRG.19965; transcript_id MSTRG.19965.4;
chr6	transdecoder	CDS	36658325	36658702	.	-	0	gene_name 98200311|ascc3; gene_id MSTRG.19965; transcript_id MSTRG.19965.6;
chr6	transdecoder	exon	36658325	36658702	.	-	.	gene_name 98200311|ascc3; gene_id MSTRG.19965; transcript_id MSTRG.19965.1;
chr6	transdecoder	exon	36658325	36658702	.	-	.	gene_name 98200311|ascc3; gene_id MSTRG.19965; transcript_id MSTRG.19965.2;
chr6	transdecoder	exon	36658325	36658702	.	-	.	gene_name 98200311|ascc3; gene_id MSTRG.19965; transcript_id MSTRG.19965.3;
chr6	transdecoder	exon	36658325	36658702	.	-	.	gene_name 98200311|ascc3; gene_id MSTRG.19965; transcript_id MSTRG.19965.4;
chr6	transdecoder	exon	36658325	36658702	.	-	.	gene_name 98200311|ascc3; gene_id MSTRG.19965; transcript_id MSTRG.19965.6;
chr6	transdecoder	exon	36659984	36660098	.	-	.	gene_name 98200311|ascc3; gene_id MSTRG.19965; transcript_id MSTRG.19965.3;
chr6	transdecoder	CDS	36659984	36660209	.	-	1	gene_name 98200311|ascc3; gene_id MSTRG.19965; transcript_id MSTRG.19965.1;
chr6	transdecoder	exon	36659984	36660209	.	-	.	gene_name 98200311|ascc3; gene_id MSTRG.19965; transcript_id MSTRG.19965.1;
chr6	transdecoder	CDS	36659984	36660211	.	-	0	gene_name 98200311|ascc3; gene_id MSTRG.19965; transcript_id MSTRG.19965.2;
chr6	transdecoder	CDS	36659984	36660211	.	-	0	gene_name 98200311|ascc3; gene_id MSTRG.19965; transcript_id MSTRG.19965.4;
chr6	transdecoder	CDS	36659984	36660211	.	-	0	gene_name 98200311|ascc3; gene_id MSTRG.19965; transcript_id MSTRG.19965.6;
chr6	transdecoder	exon	36659984	36660211	.	-	.	gene_name 98200311|ascc3; gene_id MSTRG.19965; transcript_id MSTRG.19965.2;
chr6	transdecoder	exon	36659984	36660211	.	-	.	gene_name 98200311|ascc3; gene_id MSTRG.19965; transcript_id MSTRG.19965.4;
chr6	transdecoder	exon	36659984	36660211	.	-	.	gene_name 98200311|ascc3; gene_id MSTRG.19965; transcript_id MSTRG.19965.6;
chr6	transdecoder	exon	36660139	36660211	.	-	.	gene_name 98200311|ascc3; gene_id MSTRG.19965; transcript_id MSTRG.19965.3;
chr6	transdecoder	three_prime_utr	36660526	36663018	.	-	.	gene_name 98200311|ascc3; gene_id MSTRG.19965; transcript_id MSTRG.19965.7;
chr6	transdecoder	exon	36660526	36663461	.	-	.	gene_name 98200311|ascc3; gene_id MSTRG.19965; transcript_id MSTRG.19965.7;
chr6	transdecoder	transcript	36660526	36684062	.	-	.	gene_name 98200311|ascc3; gene_id MSTRG.19965; transcript_id MSTRG.19965.7; gene_biotype protein_coding; Info ORF type:complete (+),score=346.74,sp|Q8N3C0|ASCC3_HUMAN|46.303|0.0; ref_name 98200311|ascc3; class_code j,=,m; inherit_ref TRUE;
chr6	transdecoder	five_prime_utr	36661637	36661860	.	+	.	gene_name 98050896|msto1; gene_id 98117377|unknown-9494; transcript_id 98117377|unknown-9494.1;
chr6	transdecoder	three_prime_utr	36661637	36661860	.	-	.	gene_name 98050896|msto1; gene_id 98117377|unknown-9494; transcript_id 98117377|unknown-9494.1;
chr6	transdecoder	exon	36661637	36663642	.	+	.	gene_name 98050896|msto1; gene_id 98117377|unknown-9494; transcript_id 98117377|unknown-9494.1;
chr6	transdecoder	gene	36661637	36663642	.	+	.	gene_name 98050896|msto1; gene_id 98117377|unknown-9494; transcript_id NA; gene_biotype protein_coding; Info ORF type:complete (-),score=21.76; ref_name 98050896|msto1; class_code =,o; inherit_ref TRUE;
chr6	transdecoder	transcript	36661637	36663642	.	+	.	gene_name 98050896|msto1; gene_id 98117377|unknown-9494; transcript_id 98117377|unknown-9494.1; gene_biotype protein_coding; Info ORF type:complete (-),score=21.76; ref_name 98050896|msto1; class_code =,o; inherit_ref TRUE;
chr6	transdecoder	CDS	36661861	36662433	.	+	0	gene_name 98050896|msto1; gene_id 98117377|unknown-9494; transcript_id 98117377|unknown-9494.1;
chr6	transdecoder	five_prime_utr	36662434	36663642	.	-	.	gene_name 98050896|msto1; gene_id 98117377|unknown-9494; transcript_id 98117377|unknown-9494.1;
chr6	transdecoder	CDS	36663019	36663435	.	-	0	gene_name 98050896|msto1; gene_id 98117377|unknown-9494; transcript_id 98117377|unknown-9494.1;
chr6	transdecoder	CDS	36663019	36663461	.	-	2	gene_name 98200311|ascc3; gene_id MSTRG.19965; transcript_id MSTRG.19965.7;
chr6	transdecoder	CDS	36664168	36664485	.	-	2	gene_name 98200311|ascc3; gene_id MSTRG.19965; transcript_id MSTRG.19965.7;
chr6	transdecoder	exon	36664168	36664485	.	-	.	gene_name 98200311|ascc3; gene_id MSTRG.19965; transcript_id MSTRG.19965.7;
chr6	transdecoder	CDS	36666559	36666673	.	-	1	gene_name 98200311|ascc3; gene_id MSTRG.19965; transcript_id MSTRG.19965.2;
chr6	transdecoder	exon	36666559	36666673	.	-	.	gene_name 98200311|ascc3; gene_id MSTRG.19965; transcript_id MSTRG.19965.2;
chr6	transdecoder	exon	36666559	36666673	.	-	.	gene_name 98200311|ascc3; gene_id MSTRG.19965; transcript_id MSTRG.19965.3;
chr6	transdecoder	CDS	36666559	36666870	.	-	0	gene_name 98200311|ascc3; gene_id MSTRG.19965; transcript_id MSTRG.19965.4;
chr6	transdecoder	CDS	36666559	36666870	.	-	0	gene_name 98200311|ascc3; gene_id MSTRG.19965; transcript_id MSTRG.19965.6;
chr6	transdecoder	CDS	36666559	36666870	.	-	2	gene_name 98200311|ascc3; gene_id MSTRG.19965; transcript_id MSTRG.19965.7;
chr6	transdecoder	exon	36666559	36666870	.	-	.	gene_name 98200311|ascc3; gene_id MSTRG.19965; transcript_id MSTRG.19965.4;
chr6	transdecoder	exon	36666559	36666870	.	-	.	gene_name 98200311|ascc3; gene_id MSTRG.19965; transcript_id MSTRG.19965.6;
chr6	transdecoder	exon	36666559	36666870	.	-	.	gene_name 98200311|ascc3; gene_id MSTRG.19965; transcript_id MSTRG.19965.7;
chr6	transdecoder	CDS	36666651	36666673	.	-	2	gene_name 98200311|ascc3; gene_id MSTRG.19965; transcript_id MSTRG.19965.3;
chr6	transdecoder	CDS	36666718	36666870	.	-	0	gene_name 98200311|ascc3; gene_id MSTRG.19965; transcript_id MSTRG.19965.2;
chr6	transdecoder	CDS	36666718	36666870	.	-	2	gene_name 98200311|ascc3; gene_id MSTRG.19965; transcript_id MSTRG.19965.3;
chr6	transdecoder	exon	36666718	36666870	.	-	.	gene_name 98200311|ascc3; gene_id MSTRG.19965; transcript_id MSTRG.19965.2;
chr6	transdecoder	exon	36666718	36666870	.	-	.	gene_name 98200311|ascc3; gene_id MSTRG.19965; transcript_id MSTRG.19965.3;
chr6	transdecoder	CDS	36670611	36670854	.	-	0	gene_name 98200311|ascc3; gene_id MSTRG.19965; transcript_id MSTRG.19965.2;
chr6	transdecoder	CDS	36670611	36670854	.	-	0	gene_name 98200311|ascc3; gene_id MSTRG.19965; transcript_id MSTRG.19965.3;
chr6	transdecoder	CDS	36670611	36670854	.	-	0	gene_name 98200311|ascc3; gene_id MSTRG.19965; transcript_id MSTRG.19965.4;
chr6	transdecoder	CDS	36670611	36670854	.	-	0	gene_name 98200311|ascc3; gene_id MSTRG.19965; transcript_id MSTRG.19965.6;
chr6	transdecoder	CDS	36670611	36670854	.	-	0	gene_name 98200311|ascc3; gene_id MSTRG.19965; transcript_id MSTRG.19965.7;
chr6	transdecoder	exon	36670611	36670854	.	-	.	gene_name 98200311|ascc3; gene_id MSTRG.19965; transcript_id MSTRG.19965.2;
chr6	transdecoder	exon	36670611	36670854	.	-	.	gene_name 98200311|ascc3; gene_id MSTRG.19965; transcript_id MSTRG.19965.3;
chr6	transdecoder	exon	36670611	36670854	.	-	.	gene_name 98200311|ascc3; gene_id MSTRG.19965; transcript_id MSTRG.19965.4;
chr6	transdecoder	exon	36670611	36670854	.	-	.	gene_name 98200311|ascc3; gene_id MSTRG.19965; transcript_id MSTRG.19965.6;
chr6	transdecoder	exon	36670611	36670854	.	-	.	gene_name 98200311|ascc3; gene_id MSTRG.19965; transcript_id MSTRG.19965.7;
chr6	transdecoder	CDS	36671039	36671158	.	-	0	gene_name 98200311|ascc3; gene_id MSTRG.19965; transcript_id MSTRG.19965.2;
chr6	transdecoder	CDS	36671039	36671158	.	-	0	gene_name 98200311|ascc3; gene_id MSTRG.19965; transcript_id MSTRG.19965.3;
chr6	transdecoder	CDS	36671039	36671158	.	-	0	gene_name 98200311|ascc3; gene_id MSTRG.19965; transcript_id MSTRG.19965.4;
chr6	transdecoder	CDS	36671039	36671158	.	-	0	gene_name 98200311|ascc3; gene_id MSTRG.19965; transcript_id MSTRG.19965.6;
chr6	transdecoder	CDS	36671039	36671158	.	-	0	gene_name 98200311|ascc3; gene_id MSTRG.19965; transcript_id MSTRG.19965.7;
chr6	transdecoder	exon	36671039	36671167	.	-	.	gene_name 98200311|ascc3; gene_id MSTRG.19965; transcript_id MSTRG.19965.7;
chr6	transdecoder	exon	36671039	36671591	.	-	.	gene_name 98200311|ascc3; gene_id MSTRG.19965; transcript_id MSTRG.19965.2;
chr6	transdecoder	exon	36671039	36671591	.	-	.	gene_name 98200311|ascc3; gene_id MSTRG.19965; transcript_id MSTRG.19965.3;
chr6	transdecoder	exon	36671039	36671591	.	-	.	gene_name 98200311|ascc3; gene_id MSTRG.19965; transcript_id MSTRG.19965.4;
chr6	transdecoder	exon	36671039	36671591	.	-	.	gene_name 98200311|ascc3; gene_id MSTRG.19965; transcript_id MSTRG.19965.6;
chr6	transdecoder	five_prime_utr	36671159	36671167	.	-	.	gene_name 98200311|ascc3; gene_id MSTRG.19965; transcript_id MSTRG.19965.7;
chr6	transdecoder	five_prime_utr	36671159	36671591	.	-	.	gene_name 98200311|ascc3; gene_id MSTRG.19965; transcript_id MSTRG.19965.2;
chr6	transdecoder	five_prime_utr	36671159	36671591	.	-	.	gene_name 98200311|ascc3; gene_id MSTRG.19965; transcript_id MSTRG.19965.3;
chr6	transdecoder	five_prime_utr	36671159	36671591	.	-	.	gene_name 98200311|ascc3; gene_id MSTRG.19965; transcript_id MSTRG.19965.4;
chr6	transdecoder	five_prime_utr	36671159	36671591	.	-	.	gene_name 98200311|ascc3; gene_id MSTRG.19965; transcript_id MSTRG.19965.6;
chr6	transdecoder	three_prime_utr	36671592	36671999	.	-	.	gene_name 98200311|ascc3; gene_id MSTRG.19965; transcript_id MSTRG.19965.8;
chr6	transdecoder	exon	36671592	36672014	.	-	.	gene_name 98200311|ascc3; gene_id MSTRG.19965; transcript_id MSTRG.19965.8;
chr6	transdecoder	transcript	36671592	36679018	.	-	.	gene_name 98200311|ascc3; gene_id MSTRG.19965; transcript_id MSTRG.19965.8; gene_biotype protein_coding; Info ORF type:complete (+),score=346.74,sp|Q8N3C0|ASCC3_HUMAN|46.303|0.0; ref_name 98200311|ascc3; class_code j,=,m; inherit_ref TRUE;
chr6	transdecoder	three_prime_utr	36671593	36671715	.	-	.	gene_name 98200311|ascc3; gene_id MSTRG.19965; transcript_id MSTRG.19965.9;
chr6	transdecoder	exon	36671593	36672014	.	-	.	gene_name 98200311|ascc3; gene_id MSTRG.19965; transcript_id MSTRG.19965.9;
chr6	transdecoder	transcript	36671593	36684062	.	-	.	gene_name 98200311|ascc3; gene_id MSTRG.19965; transcript_id MSTRG.19965.9; gene_biotype protein_coding; Info ORF type:complete (+),score=346.74,sp|Q8N3C0|ASCC3_HUMAN|46.303|0.0; ref_name 98200311|ascc3; class_code j,=,m; inherit_ref TRUE;
chr6	transdecoder	CDS	36671716	36672014	.	-	2	gene_name 98200311|ascc3; gene_id MSTRG.19965; transcript_id MSTRG.19965.9;
chr6	transdecoder	CDS	36672000	36672014	.	-	0	gene_name 98200311|ascc3; gene_id MSTRG.19965; transcript_id MSTRG.19965.8;
chr6	transdecoder	CDS	36672057	36672288	.	-	0	gene_name 98200311|ascc3; gene_id MSTRG.19965; transcript_id MSTRG.19965.9;
chr6	transdecoder	exon	36672057	36672288	.	-	.	gene_name 98200311|ascc3; gene_id MSTRG.19965; transcript_id MSTRG.19965.9;
chr6	transdecoder	CDS	36672061	36672288	.	-	0	gene_name 98200311|ascc3; gene_id MSTRG.19965; transcript_id MSTRG.19965.8;
chr6	transdecoder	exon	36672061	36672288	.	-	.	gene_name 98200311|ascc3; gene_id MSTRG.19965; transcript_id MSTRG.19965.8;
chr6	transdecoder	CDS	36677419	36677654	.	-	2	gene_name 98200311|ascc3; gene_id MSTRG.19965; transcript_id MSTRG.19965.8;
chr6	transdecoder	CDS	36677419	36677654	.	-	2	gene_name 98200311|ascc3; gene_id MSTRG.19965; transcript_id MSTRG.19965.9;
chr6	transdecoder	exon	36677419	36677654	.	-	.	gene_name 98200311|ascc3; gene_id MSTRG.19965; transcript_id MSTRG.19965.8;
chr6	transdecoder	exon	36677419	36677654	.	-	.	gene_name 98200311|ascc3; gene_id MSTRG.19965; transcript_id MSTRG.19965.9;
chr6	transdecoder	CDS	36678794	36678929	.	-	0	gene_name 98200311|ascc3; gene_id MSTRG.19965; transcript_id MSTRG.19965.8;
chr6	transdecoder	CDS	36678794	36678929	.	-	0	gene_name 98200311|ascc3; gene_id MSTRG.19965; transcript_id MSTRG.19965.9;
chr6	transdecoder	exon	36678794	36678972	.	-	.	gene_name 98200311|ascc3; gene_id MSTRG.19965; transcript_id MSTRG.19965.9;
chr6	transdecoder	exon	36678794	36679018	.	-	.	gene_name 98200311|ascc3; gene_id MSTRG.19965; transcript_id MSTRG.19965.8;
chr6	transdecoder	five_prime_utr	36678930	36678972	.	-	.	gene_name 98200311|ascc3; gene_id MSTRG.19965; transcript_id MSTRG.19965.9;
chr6	transdecoder	five_prime_utr	36678930	36679018	.	-	.	gene_name 98200311|ascc3; gene_id MSTRG.19965; transcript_id MSTRG.19965.8;
chr6	transdecoder	CDS	36684027	36684028	.	-	0	gene_name 98200311|ascc3; gene_id MSTRG.19965; transcript_id MSTRG.19965.1;
chr6	transdecoder	exon	36684027	36684062	.	-	.	gene_name 98200311|ascc3; gene_id MSTRG.19965; transcript_id MSTRG.19965.1;
chr6	transdecoder	exon	36684029	36684062	.	-	.	gene_name 98200311|ascc3; gene_id MSTRG.19965; transcript_id MSTRG.19965.7;
chr6	transdecoder	exon	36684029	36684062	.	-	.	gene_name 98200311|ascc3; gene_id MSTRG.19965; transcript_id MSTRG.19965.9;
chr6	transdecoder	five_prime_utr	36684029	36684062	.	-	.	gene_name 98200311|ascc3; gene_id MSTRG.19965; transcript_id MSTRG.19965.1;
chr6	transdecoder	five_prime_utr	36684029	36684062	.	-	.	gene_name 98200311|ascc3; gene_id MSTRG.19965; transcript_id MSTRG.19965.7;
chr6	transdecoder	five_prime_utr	36684029	36684062	.	-	.	gene_name 98200311|ascc3; gene_id MSTRG.19965; transcript_id MSTRG.19965.9;
chr6	transdecoder	three_prime_utr	36747450	36747619	.	-	.	gene_name 98040472|pkhm3; gene_id MSTRG.19967; transcript_id MSTRG.19967.1;
chr6	transdecoder	three_prime_utr	36747450	36747619	.	-	.	gene_name 98040472|pkhm3; gene_id MSTRG.19967; transcript_id MSTRG.19967.2;
chr6	StringTie	exon	36747450	36747760	.	-	.	gene_name 98040472|pkhm3; gene_id MSTRG.19967; transcript_id MSTRG.19967.3;
chr6	transdecoder	exon	36747450	36747760	.	-	.	gene_name 98040472|pkhm3; gene_id MSTRG.19967; transcript_id MSTRG.19967.1;
chr6	transdecoder	exon	36747450	36747760	.	-	.	gene_name 98040472|pkhm3; gene_id MSTRG.19967; transcript_id MSTRG.19967.2;
chr6	transdecoder	gene	36747450	36785800	.	-	.	gene_name 98040472|pkhm3; gene_id MSTRG.19967; transcript_id NA; gene_biotype protein_coding; Info ORF type:complete (+),score=101.87,sp|Q6ZWE6|PKHM3_HUMAN|39.527|3.57e-62; ref_name 98040472|pkhm3; class_code j,=; inherit_ref TRUE;
chr6	StringTie	transcript	36747450	36785800	.	-	.	gene_name 98040472|pkhm3; gene_id MSTRG.19967; transcript_id MSTRG.19967.3; gene_biotype non-coding; Info NA; ref_name 98040472|pkhm3; class_code j,=; inherit_ref TRUE;
chr6	transdecoder	transcript	36747450	36785800	.	-	.	gene_name 98040472|pkhm3; gene_id MSTRG.19967; transcript_id MSTRG.19967.1; gene_biotype protein_coding; Info ORF type:complete (+),score=101.87,sp|Q6ZWE6|PKHM3_HUMAN|39.527|3.57e-62; ref_name 98040472|pkhm3; class_code j,=; inherit_ref TRUE;
chr6	transdecoder	transcript	36747450	36785800	.	-	.	gene_name 98040472|pkhm3; gene_id MSTRG.19967; transcript_id MSTRG.19967.2; gene_biotype protein_coding; Info ORF type:complete (+),score=101.87,sp|Q6ZWE6|PKHM3_HUMAN|39.527|3.57e-62; ref_name 98040472|pkhm3; class_code j,=; inherit_ref TRUE;
chr6	transdecoder	CDS	36747620	36747760	.	-	0	gene_name 98040472|pkhm3; gene_id MSTRG.19967; transcript_id MSTRG.19967.1;
chr6	transdecoder	CDS	36747620	36747760	.	-	0	gene_name 98040472|pkhm3; gene_id MSTRG.19967; transcript_id MSTRG.19967.2;
chr6	transdecoder	CDS	36751460	36751630	.	-	0	gene_name 98040472|pkhm3; gene_id MSTRG.19967; transcript_id MSTRG.19967.1;
chr6	transdecoder	CDS	36751460	36751630	.	-	0	gene_name 98040472|pkhm3; gene_id MSTRG.19967; transcript_id MSTRG.19967.2;
chr6	StringTie	exon	36751460	36751630	.	-	.	gene_name 98040472|pkhm3; gene_id MSTRG.19967; transcript_id MSTRG.19967.3;
chr6	transdecoder	exon	36751460	36751630	.	-	.	gene_name 98040472|pkhm3; gene_id MSTRG.19967; transcript_id MSTRG.19967.1;
chr6	transdecoder	exon	36751460	36751630	.	-	.	gene_name 98040472|pkhm3; gene_id MSTRG.19967; transcript_id MSTRG.19967.2;
chr6	transdecoder	CDS	36755218	36755352	.	-	0	gene_name 98040472|pkhm3; gene_id MSTRG.19967; transcript_id MSTRG.19967.1;
chr6	transdecoder	CDS	36755218	36755352	.	-	0	gene_name 98040472|pkhm3; gene_id MSTRG.19967; transcript_id MSTRG.19967.2;
chr6	StringTie	exon	36755218	36755352	.	-	.	gene_name 98040472|pkhm3; gene_id MSTRG.19967; transcript_id MSTRG.19967.3;
chr6	transdecoder	exon	36755218	36755352	.	-	.	gene_name 98040472|pkhm3; gene_id MSTRG.19967; transcript_id MSTRG.19967.1;
chr6	transdecoder	exon	36755218	36755352	.	-	.	gene_name 98040472|pkhm3; gene_id MSTRG.19967; transcript_id MSTRG.19967.2;
chr6	StringTie	exon	36755749	36755820	.	-	.	gene_name 98040472|pkhm3; gene_id MSTRG.19967; transcript_id MSTRG.19967.3;
chr6	transdecoder	CDS	36755749	36755861	.	-	2	gene_name 98040472|pkhm3; gene_id MSTRG.19967; transcript_id MSTRG.19967.1;
chr6	transdecoder	CDS	36755749	36755861	.	-	2	gene_name 98040472|pkhm3; gene_id MSTRG.19967; transcript_id MSTRG.19967.2;
chr6	transdecoder	exon	36755749	36755861	.	-	.	gene_name 98040472|pkhm3; gene_id MSTRG.19967; transcript_id MSTRG.19967.1;
chr6	transdecoder	exon	36755749	36755861	.	-	.	gene_name 98040472|pkhm3; gene_id MSTRG.19967; transcript_id MSTRG.19967.2;
chr6	transdecoder	CDS	36757682	36757804	.	-	2	gene_name 98040472|pkhm3; gene_id MSTRG.19967; transcript_id MSTRG.19967.1;
chr6	transdecoder	CDS	36757682	36757804	.	-	2	gene_name 98040472|pkhm3; gene_id MSTRG.19967; transcript_id MSTRG.19967.2;
chr6	transdecoder	exon	36757682	36757804	.	-	.	gene_name 98040472|pkhm3; gene_id MSTRG.19967; transcript_id MSTRG.19967.1;
chr6	transdecoder	exon	36757682	36757804	.	-	.	gene_name 98040472|pkhm3; gene_id MSTRG.19967; transcript_id MSTRG.19967.2;
chr6	transdecoder	CDS	36758571	36758673	.	-	0	gene_name 98040472|pkhm3; gene_id MSTRG.19967; transcript_id MSTRG.19967.1;
chr6	transdecoder	CDS	36758571	36758673	.	-	0	gene_name 98040472|pkhm3; gene_id MSTRG.19967; transcript_id MSTRG.19967.2;
chr6	transdecoder	exon	36758571	36758673	.	-	.	gene_name 98040472|pkhm3; gene_id MSTRG.19967; transcript_id MSTRG.19967.1;
chr6	transdecoder	exon	36758571	36758673	.	-	.	gene_name 98040472|pkhm3; gene_id MSTRG.19967; transcript_id MSTRG.19967.2;
chr6	transdecoder	CDS	36765655	36765714	.	-	0	gene_name 98040472|pkhm3; gene_id MSTRG.19967; transcript_id MSTRG.19967.1;
chr6	transdecoder	exon	36765655	36765714	.	-	.	gene_name 98040472|pkhm3; gene_id MSTRG.19967; transcript_id MSTRG.19967.1;
chr6	transdecoder	CDS	36765917	36766023	.	-	2	gene_name 98040472|pkhm3; gene_id MSTRG.19967; transcript_id MSTRG.19967.1;
chr6	transdecoder	CDS	36765917	36766023	.	-	2	gene_name 98040472|pkhm3; gene_id MSTRG.19967; transcript_id MSTRG.19967.2;
chr6	transdecoder	exon	36765917	36766023	.	-	.	gene_name 98040472|pkhm3; gene_id MSTRG.19967; transcript_id MSTRG.19967.1;
chr6	transdecoder	exon	36765917	36766023	.	-	.	gene_name 98040472|pkhm3; gene_id MSTRG.19967; transcript_id MSTRG.19967.2;
chr6	transdecoder	CDS	36767841	36767885	.	-	2	gene_name 98040472|pkhm3; gene_id MSTRG.19967; transcript_id MSTRG.19967.1;
chr6	transdecoder	CDS	36767841	36767885	.	-	2	gene_name 98040472|pkhm3; gene_id MSTRG.19967; transcript_id MSTRG.19967.2;
chr6	transdecoder	exon	36767841	36767885	.	-	.	gene_name 98040472|pkhm3; gene_id MSTRG.19967; transcript_id MSTRG.19967.1;
chr6	transdecoder	exon	36767841	36767885	.	-	.	gene_name 98040472|pkhm3; gene_id MSTRG.19967; transcript_id MSTRG.19967.2;
chr6	transdecoder	CDS	36768077	36768304	.	-	2	gene_name 98040472|pkhm3; gene_id MSTRG.19967; transcript_id MSTRG.19967.1;
chr6	transdecoder	CDS	36768077	36768304	.	-	2	gene_name 98040472|pkhm3; gene_id MSTRG.19967; transcript_id MSTRG.19967.2;
chr6	transdecoder	exon	36768077	36768304	.	-	.	gene_name 98040472|pkhm3; gene_id MSTRG.19967; transcript_id MSTRG.19967.1;
chr6	transdecoder	exon	36768077	36768304	.	-	.	gene_name 98040472|pkhm3; gene_id MSTRG.19967; transcript_id MSTRG.19967.2;
chr6	transdecoder	CDS	36768680	36768991	.	-	2	gene_name 98040472|pkhm3; gene_id MSTRG.19967; transcript_id MSTRG.19967.1;
chr6	transdecoder	CDS	36768680	36768991	.	-	2	gene_name 98040472|pkhm3; gene_id MSTRG.19967; transcript_id MSTRG.19967.2;
chr6	transdecoder	exon	36768680	36768991	.	-	.	gene_name 98040472|pkhm3; gene_id MSTRG.19967; transcript_id MSTRG.19967.1;
chr6	transdecoder	exon	36768680	36768991	.	-	.	gene_name 98040472|pkhm3; gene_id MSTRG.19967; transcript_id MSTRG.19967.2;
chr6	transdecoder	CDS	36770095	36770291	.	-	1	gene_name 98040472|pkhm3; gene_id MSTRG.19967; transcript_id MSTRG.19967.1;
chr6	transdecoder	CDS	36770095	36770291	.	-	1	gene_name 98040472|pkhm3; gene_id MSTRG.19967; transcript_id MSTRG.19967.2;
chr6	transdecoder	exon	36770095	36770291	.	-	.	gene_name 98040472|pkhm3; gene_id MSTRG.19967; transcript_id MSTRG.19967.1;
chr6	transdecoder	exon	36770095	36770291	.	-	.	gene_name 98040472|pkhm3; gene_id MSTRG.19967; transcript_id MSTRG.19967.2;
chr6	transdecoder	CDS	36770842	36771017	.	-	0	gene_name 98040472|pkhm3; gene_id MSTRG.19967; transcript_id MSTRG.19967.1;
chr6	transdecoder	CDS	36770842	36771017	.	-	0	gene_name 98040472|pkhm3; gene_id MSTRG.19967; transcript_id MSTRG.19967.2;
chr6	transdecoder	exon	36770842	36771017	.	-	.	gene_name 98040472|pkhm3; gene_id MSTRG.19967; transcript_id MSTRG.19967.1;
chr6	transdecoder	exon	36770842	36771017	.	-	.	gene_name 98040472|pkhm3; gene_id MSTRG.19967; transcript_id MSTRG.19967.2;
chr6	transdecoder	CDS	36780471	36780588	.	-	1	gene_name 98040472|pkhm3; gene_id MSTRG.19967; transcript_id MSTRG.19967.1;
chr6	transdecoder	CDS	36780471	36780588	.	-	1	gene_name 98040472|pkhm3; gene_id MSTRG.19967; transcript_id MSTRG.19967.2;
chr6	transdecoder	exon	36780471	36780588	.	-	.	gene_name 98040472|pkhm3; gene_id MSTRG.19967; transcript_id MSTRG.19967.1;
chr6	transdecoder	exon	36780471	36780588	.	-	.	gene_name 98040472|pkhm3; gene_id MSTRG.19967; transcript_id MSTRG.19967.2;
chr6	StringTie	exon	36780496	36780588	.	-	.	gene_name 98040472|pkhm3; gene_id MSTRG.19967; transcript_id MSTRG.19967.3;
chr6	transdecoder	CDS	36780632	36780672	.	-	0	gene_name 98040472|pkhm3; gene_id MSTRG.19967; transcript_id MSTRG.19967.1;
chr6	transdecoder	CDS	36780632	36780672	.	-	0	gene_name 98040472|pkhm3; gene_id MSTRG.19967; transcript_id MSTRG.19967.2;
chr6	StringTie	exon	36780632	36780672	.	-	.	gene_name 98040472|pkhm3; gene_id MSTRG.19967; transcript_id MSTRG.19967.3;
chr6	transdecoder	exon	36780632	36780672	.	-	.	gene_name 98040472|pkhm3; gene_id MSTRG.19967; transcript_id MSTRG.19967.1;
chr6	transdecoder	exon	36780632	36780672	.	-	.	gene_name 98040472|pkhm3; gene_id MSTRG.19967; transcript_id MSTRG.19967.2;
chr6	transdecoder	CDS	36780712	36780771	.	-	0	gene_name 98040472|pkhm3; gene_id MSTRG.19967; transcript_id MSTRG.19967.1;
chr6	transdecoder	CDS	36780712	36780771	.	-	0	gene_name 98040472|pkhm3; gene_id MSTRG.19967; transcript_id MSTRG.19967.2;
chr6	StringTie	exon	36780712	36780773	.	-	.	gene_name 98040472|pkhm3; gene_id MSTRG.19967; transcript_id MSTRG.19967.3;
chr6	transdecoder	exon	36780712	36780773	.	-	.	gene_name 98040472|pkhm3; gene_id MSTRG.19967; transcript_id MSTRG.19967.1;
chr6	transdecoder	exon	36780712	36780773	.	-	.	gene_name 98040472|pkhm3; gene_id MSTRG.19967; transcript_id MSTRG.19967.2;
chr6	transdecoder	five_prime_utr	36780772	36780773	.	-	.	gene_name 98040472|pkhm3; gene_id MSTRG.19967; transcript_id MSTRG.19967.1;
chr6	transdecoder	five_prime_utr	36780772	36780773	.	-	.	gene_name 98040472|pkhm3; gene_id MSTRG.19967; transcript_id MSTRG.19967.2;
chr6	StringTie	exon	36785669	36785800	.	-	.	gene_name 98040472|pkhm3; gene_id MSTRG.19967; transcript_id MSTRG.19967.3;
chr6	transdecoder	exon	36785669	36785800	.	-	.	gene_name 98040472|pkhm3; gene_id MSTRG.19967; transcript_id MSTRG.19967.1;
chr6	transdecoder	exon	36785669	36785800	.	-	.	gene_name 98040472|pkhm3; gene_id MSTRG.19967; transcript_id MSTRG.19967.2;
chr6	transdecoder	five_prime_utr	36785669	36785800	.	-	.	gene_name 98040472|pkhm3; gene_id MSTRG.19967; transcript_id MSTRG.19967.1;
chr6	transdecoder	five_prime_utr	36785669	36785800	.	-	.	gene_name 98040472|pkhm3; gene_id MSTRG.19967; transcript_id MSTRG.19967.2;
chr6	transdecoder	exon	36785969	36786048	.	+	.	gene_name 98203904|senp1; gene_id MSTRG.19968; transcript_id MSTRG.19968.1;
chr6	transdecoder	five_prime_utr	36785969	36786048	.	+	.	gene_name 98203904|senp1; gene_id MSTRG.19968; transcript_id MSTRG.19968.1;
chr6	transdecoder	gene	36785969	36798902	.	+	.	gene_name 98203904|senp1; gene_id MSTRG.19968; transcript_id NA; gene_biotype protein_coding; Info ORF type:complete (+),score=64.57,sp|Q9P0U3|SENP1_HUMAN|50.220|2.70e-78; ref_name 98203904|senp1; class_code j; inherit_ref TRUE;
chr6	transdecoder	transcript	36785969	36798902	.	+	.	gene_name 98203904|senp1; gene_id MSTRG.19968; transcript_id MSTRG.19968.1; gene_biotype protein_coding; Info ORF type:complete (+),score=64.57,sp|Q9P0U3|SENP1_HUMAN|50.220|2.70e-78; ref_name 98203904|senp1; class_code j; inherit_ref TRUE;
chr6	transdecoder	exon	36785977	36786048	.	+	.	gene_name 98203904|senp1; gene_id MSTRG.19968; transcript_id MSTRG.19968.2;
chr6	transdecoder	five_prime_utr	36785977	36786048	.	+	.	gene_name 98203904|senp1; gene_id MSTRG.19968; transcript_id MSTRG.19968.2;
chr6	transdecoder	transcript	36785977	36798902	.	+	.	gene_name 98203904|senp1; gene_id MSTRG.19968; transcript_id MSTRG.19968.2; gene_biotype protein_coding; Info ORF type:complete (+),score=64.57,sp|Q9P0U3|SENP1_HUMAN|50.220|2.70e-78; ref_name 98203904|senp1; class_code j; inherit_ref TRUE;
chr6	transdecoder	five_prime_utr	36789999	36790038	.	+	.	gene_name 98203904|senp1; gene_id MSTRG.19968; transcript_id MSTRG.19968.3;
chr6	transdecoder	exon	36789999	36790109	.	+	.	gene_name 98203904|senp1; gene_id MSTRG.19968; transcript_id MSTRG.19968.3;
chr6	transdecoder	transcript	36789999	36798902	.	+	.	gene_name 98203904|senp1; gene_id MSTRG.19968; transcript_id MSTRG.19968.3; gene_biotype protein_coding; Info ORF type:complete (+),score=64.57,sp|Q9P0U3|SENP1_HUMAN|50.220|2.70e-78; ref_name 98203904|senp1; class_code j; inherit_ref TRUE;
chr6	transdecoder	five_prime_utr	36790024	36790038	.	+	.	gene_name 98203904|senp1; gene_id MSTRG.19968; transcript_id MSTRG.19968.1;
chr6	transdecoder	five_prime_utr	36790024	36790038	.	+	.	gene_name 98203904|senp1; gene_id MSTRG.19968; transcript_id MSTRG.19968.2;
chr6	transdecoder	exon	36790024	36790109	.	+	.	gene_name 98203904|senp1; gene_id MSTRG.19968; transcript_id MSTRG.19968.1;
chr6	transdecoder	exon	36790024	36790109	.	+	.	gene_name 98203904|senp1; gene_id MSTRG.19968; transcript_id MSTRG.19968.2;
chr6	transdecoder	CDS	36790039	36790109	.	+	0	gene_name 98203904|senp1; gene_id MSTRG.19968; transcript_id MSTRG.19968.1;
chr6	transdecoder	CDS	36790039	36790109	.	+	0	gene_name 98203904|senp1; gene_id MSTRG.19968; transcript_id MSTRG.19968.2;
chr6	transdecoder	CDS	36790039	36790109	.	+	0	gene_name 98203904|senp1; gene_id MSTRG.19968; transcript_id MSTRG.19968.3;
chr6	transdecoder	CDS	36790183	36790247	.	+	1	gene_name 98203904|senp1; gene_id MSTRG.19968; transcript_id MSTRG.19968.1;
chr6	transdecoder	CDS	36790183	36790247	.	+	1	gene_name 98203904|senp1; gene_id MSTRG.19968; transcript_id MSTRG.19968.2;
chr6	transdecoder	CDS	36790183	36790247	.	+	1	gene_name 98203904|senp1; gene_id MSTRG.19968; transcript_id MSTRG.19968.3;
chr6	transdecoder	exon	36790183	36790247	.	+	.	gene_name 98203904|senp1; gene_id MSTRG.19968; transcript_id MSTRG.19968.1;
chr6	transdecoder	exon	36790183	36790247	.	+	.	gene_name 98203904|senp1; gene_id MSTRG.19968; transcript_id MSTRG.19968.2;
chr6	transdecoder	exon	36790183	36790247	.	+	.	gene_name 98203904|senp1; gene_id MSTRG.19968; transcript_id MSTRG.19968.3;
chr6	transdecoder	CDS	36790293	36790324	.	+	2	gene_name 98203904|senp1; gene_id MSTRG.19968; transcript_id MSTRG.19968.1;
chr6	transdecoder	CDS	36790293	36790324	.	+	2	gene_name 98203904|senp1; gene_id MSTRG.19968; transcript_id MSTRG.19968.2;
chr6	transdecoder	CDS	36790293	36790324	.	+	2	gene_name 98203904|senp1; gene_id MSTRG.19968; transcript_id MSTRG.19968.3;
chr6	transdecoder	exon	36790293	36790324	.	+	.	gene_name 98203904|senp1; gene_id MSTRG.19968; transcript_id MSTRG.19968.1;
chr6	transdecoder	exon	36790293	36790324	.	+	.	gene_name 98203904|senp1; gene_id MSTRG.19968; transcript_id MSTRG.19968.2;
chr6	transdecoder	exon	36790293	36790324	.	+	.	gene_name 98203904|senp1; gene_id MSTRG.19968; transcript_id MSTRG.19968.3;
chr6	transdecoder	CDS	36790368	36790419	.	+	0	gene_name 98203904|senp1; gene_id MSTRG.19968; transcript_id MSTRG.19968.1;
chr6	transdecoder	CDS	36790368	36790419	.	+	0	gene_name 98203904|senp1; gene_id MSTRG.19968; transcript_id MSTRG.19968.2;
chr6	transdecoder	CDS	36790368	36790419	.	+	0	gene_name 98203904|senp1; gene_id MSTRG.19968; transcript_id MSTRG.19968.3;
chr6	transdecoder	exon	36790368	36790419	.	+	.	gene_name 98203904|senp1; gene_id MSTRG.19968; transcript_id MSTRG.19968.1;
chr6	transdecoder	exon	36790368	36790419	.	+	.	gene_name 98203904|senp1; gene_id MSTRG.19968; transcript_id MSTRG.19968.2;
chr6	transdecoder	exon	36790368	36790419	.	+	.	gene_name 98203904|senp1; gene_id MSTRG.19968; transcript_id MSTRG.19968.3;
chr6	transdecoder	CDS	36791701	36791767	.	+	2	gene_name 98203904|senp1; gene_id MSTRG.19968; transcript_id MSTRG.19968.1;
chr6	transdecoder	CDS	36791701	36791767	.	+	2	gene_name 98203904|senp1; gene_id MSTRG.19968; transcript_id MSTRG.19968.2;
chr6	transdecoder	CDS	36791701	36791767	.	+	2	gene_name 98203904|senp1; gene_id MSTRG.19968; transcript_id MSTRG.19968.3;
chr6	transdecoder	exon	36791701	36791767	.	+	.	gene_name 98203904|senp1; gene_id MSTRG.19968; transcript_id MSTRG.19968.1;
chr6	transdecoder	exon	36791701	36791767	.	+	.	gene_name 98203904|senp1; gene_id MSTRG.19968; transcript_id MSTRG.19968.2;
chr6	transdecoder	exon	36791701	36791767	.	+	.	gene_name 98203904|senp1; gene_id MSTRG.19968; transcript_id MSTRG.19968.3;
chr6	transdecoder	CDS	36791810	36791903	.	+	1	gene_name 98203904|senp1; gene_id MSTRG.19968; transcript_id MSTRG.19968.1;
chr6	transdecoder	CDS	36791810	36791903	.	+	1	gene_name 98203904|senp1; gene_id MSTRG.19968; transcript_id MSTRG.19968.2;
chr6	transdecoder	CDS	36791810	36791903	.	+	1	gene_name 98203904|senp1; gene_id MSTRG.19968; transcript_id MSTRG.19968.3;
chr6	transdecoder	exon	36791810	36791903	.	+	.	gene_name 98203904|senp1; gene_id MSTRG.19968; transcript_id MSTRG.19968.1;
chr6	transdecoder	exon	36791810	36791903	.	+	.	gene_name 98203904|senp1; gene_id MSTRG.19968; transcript_id MSTRG.19968.2;
chr6	transdecoder	exon	36791810	36791903	.	+	.	gene_name 98203904|senp1; gene_id MSTRG.19968; transcript_id MSTRG.19968.3;
chr6	transdecoder	CDS	36791945	36792054	.	+	0	gene_name 98203904|senp1; gene_id MSTRG.19968; transcript_id MSTRG.19968.1;
chr6	transdecoder	CDS	36791945	36792054	.	+	0	gene_name 98203904|senp1; gene_id MSTRG.19968; transcript_id MSTRG.19968.2;
chr6	transdecoder	exon	36791945	36792054	.	+	.	gene_name 98203904|senp1; gene_id MSTRG.19968; transcript_id MSTRG.19968.1;
chr6	transdecoder	exon	36791945	36792054	.	+	.	gene_name 98203904|senp1; gene_id MSTRG.19968; transcript_id MSTRG.19968.2;
chr6	transdecoder	CDS	36791948	36792054	.	+	0	gene_name 98203904|senp1; gene_id MSTRG.19968; transcript_id MSTRG.19968.3;
chr6	transdecoder	exon	36791948	36792054	.	+	.	gene_name 98203904|senp1; gene_id MSTRG.19968; transcript_id MSTRG.19968.3;
chr6	transdecoder	CDS	36794822	36795049	.	+	1	gene_name 98203904|senp1; gene_id MSTRG.19968; transcript_id MSTRG.19968.1;
chr6	transdecoder	CDS	36794822	36795049	.	+	1	gene_name 98203904|senp1; gene_id MSTRG.19968; transcript_id MSTRG.19968.2;
chr6	transdecoder	CDS	36794822	36795049	.	+	1	gene_name 98203904|senp1; gene_id MSTRG.19968; transcript_id MSTRG.19968.3;
chr6	transdecoder	exon	36794822	36795049	.	+	.	gene_name 98203904|senp1; gene_id MSTRG.19968; transcript_id MSTRG.19968.1;
chr6	transdecoder	exon	36794822	36795049	.	+	.	gene_name 98203904|senp1; gene_id MSTRG.19968; transcript_id MSTRG.19968.2;
chr6	transdecoder	exon	36794822	36795049	.	+	.	gene_name 98203904|senp1; gene_id MSTRG.19968; transcript_id MSTRG.19968.3;
chr6	transdecoder	CDS	36795087	36795240	.	+	1	gene_name 98203904|senp1; gene_id MSTRG.19968; transcript_id MSTRG.19968.1;
chr6	transdecoder	CDS	36795087	36795240	.	+	1	gene_name 98203904|senp1; gene_id MSTRG.19968; transcript_id MSTRG.19968.2;
chr6	transdecoder	CDS	36795087	36795240	.	+	1	gene_name 98203904|senp1; gene_id MSTRG.19968; transcript_id MSTRG.19968.3;
chr6	transdecoder	exon	36795087	36795240	.	+	.	gene_name 98203904|senp1; gene_id MSTRG.19968; transcript_id MSTRG.19968.1;
chr6	transdecoder	exon	36795087	36795240	.	+	.	gene_name 98203904|senp1; gene_id MSTRG.19968; transcript_id MSTRG.19968.2;
chr6	transdecoder	exon	36795087	36795240	.	+	.	gene_name 98203904|senp1; gene_id MSTRG.19968; transcript_id MSTRG.19968.3;
chr6	transdecoder	CDS	36795281	36795484	.	+	0	gene_name 98203904|senp1; gene_id MSTRG.19968; transcript_id MSTRG.19968.1;
chr6	transdecoder	CDS	36795281	36795484	.	+	0	gene_name 98203904|senp1; gene_id MSTRG.19968; transcript_id MSTRG.19968.2;
chr6	transdecoder	CDS	36795281	36795484	.	+	0	gene_name 98203904|senp1; gene_id MSTRG.19968; transcript_id MSTRG.19968.3;
chr6	transdecoder	exon	36795281	36795484	.	+	.	gene_name 98203904|senp1; gene_id MSTRG.19968; transcript_id MSTRG.19968.1;
chr6	transdecoder	exon	36795281	36795484	.	+	.	gene_name 98203904|senp1; gene_id MSTRG.19968; transcript_id MSTRG.19968.2;
chr6	transdecoder	exon	36795281	36795484	.	+	.	gene_name 98203904|senp1; gene_id MSTRG.19968; transcript_id MSTRG.19968.3;
chr6	transdecoder	CDS	36796086	36796189	.	+	0	gene_name 98203904|senp1; gene_id MSTRG.19968; transcript_id MSTRG.19968.1;
chr6	transdecoder	CDS	36796086	36796189	.	+	0	gene_name 98203904|senp1; gene_id MSTRG.19968; transcript_id MSTRG.19968.2;
chr6	transdecoder	CDS	36796086	36796189	.	+	0	gene_name 98203904|senp1; gene_id MSTRG.19968; transcript_id MSTRG.19968.3;
chr6	transdecoder	exon	36796086	36796189	.	+	.	gene_name 98203904|senp1; gene_id MSTRG.19968; transcript_id MSTRG.19968.1;
chr6	transdecoder	exon	36796086	36796189	.	+	.	gene_name 98203904|senp1; gene_id MSTRG.19968; transcript_id MSTRG.19968.2;
chr6	transdecoder	exon	36796086	36796189	.	+	.	gene_name 98203904|senp1; gene_id MSTRG.19968; transcript_id MSTRG.19968.3;
chr6	transdecoder	CDS	36796229	36796363	.	+	1	gene_name 98203904|senp1; gene_id MSTRG.19968; transcript_id MSTRG.19968.1;
chr6	transdecoder	CDS	36796229	36796363	.	+	1	gene_name 98203904|senp1; gene_id MSTRG.19968; transcript_id MSTRG.19968.2;
chr6	transdecoder	CDS	36796229	36796363	.	+	1	gene_name 98203904|senp1; gene_id MSTRG.19968; transcript_id MSTRG.19968.3;
chr6	transdecoder	exon	36796229	36796363	.	+	.	gene_name 98203904|senp1; gene_id MSTRG.19968; transcript_id MSTRG.19968.1;
chr6	transdecoder	exon	36796229	36796363	.	+	.	gene_name 98203904|senp1; gene_id MSTRG.19968; transcript_id MSTRG.19968.2;
chr6	transdecoder	exon	36796229	36796363	.	+	.	gene_name 98203904|senp1; gene_id MSTRG.19968; transcript_id MSTRG.19968.3;
chr6	transdecoder	CDS	36796406	36796484	.	+	1	gene_name 98203904|senp1; gene_id MSTRG.19968; transcript_id MSTRG.19968.1;
chr6	transdecoder	CDS	36796406	36796484	.	+	1	gene_name 98203904|senp1; gene_id MSTRG.19968; transcript_id MSTRG.19968.2;
chr6	transdecoder	CDS	36796406	36796484	.	+	1	gene_name 98203904|senp1; gene_id MSTRG.19968; transcript_id MSTRG.19968.3;
chr6	transdecoder	exon	36796406	36796484	.	+	.	gene_name 98203904|senp1; gene_id MSTRG.19968; transcript_id MSTRG.19968.1;
chr6	transdecoder	exon	36796406	36796484	.	+	.	gene_name 98203904|senp1; gene_id MSTRG.19968; transcript_id MSTRG.19968.2;
chr6	transdecoder	exon	36796406	36796484	.	+	.	gene_name 98203904|senp1; gene_id MSTRG.19968; transcript_id MSTRG.19968.3;
chr6	transdecoder	CDS	36796858	36797019	.	+	0	gene_name 98203904|senp1; gene_id MSTRG.19968; transcript_id MSTRG.19968.1;
chr6	transdecoder	CDS	36796858	36797019	.	+	0	gene_name 98203904|senp1; gene_id MSTRG.19968; transcript_id MSTRG.19968.2;
chr6	transdecoder	CDS	36796858	36797019	.	+	0	gene_name 98203904|senp1; gene_id MSTRG.19968; transcript_id MSTRG.19968.3;
chr6	transdecoder	exon	36796858	36797039	.	+	.	gene_name 98203904|senp1; gene_id MSTRG.19968; transcript_id MSTRG.19968.1;
chr6	transdecoder	exon	36796858	36797039	.	+	.	gene_name 98203904|senp1; gene_id MSTRG.19968; transcript_id MSTRG.19968.2;
chr6	transdecoder	exon	36796858	36797039	.	+	.	gene_name 98203904|senp1; gene_id MSTRG.19968; transcript_id MSTRG.19968.3;
chr6	transdecoder	three_prime_utr	36797020	36797039	.	+	.	gene_name 98203904|senp1; gene_id MSTRG.19968; transcript_id MSTRG.19968.1;
chr6	transdecoder	three_prime_utr	36797020	36797039	.	+	.	gene_name 98203904|senp1; gene_id MSTRG.19968; transcript_id MSTRG.19968.2;
chr6	transdecoder	three_prime_utr	36797020	36797039	.	+	.	gene_name 98203904|senp1; gene_id MSTRG.19968; transcript_id MSTRG.19968.3;
chr6	transdecoder	exon	36798733	36798902	.	+	.	gene_name 98203904|senp1; gene_id MSTRG.19968; transcript_id MSTRG.19968.2;
chr6	transdecoder	three_prime_utr	36798733	36798902	.	+	.	gene_name 98203904|senp1; gene_id MSTRG.19968; transcript_id MSTRG.19968.2;
chr6	transdecoder	exon	36798740	36798902	.	+	.	gene_name 98203904|senp1; gene_id MSTRG.19968; transcript_id MSTRG.19968.1;
chr6	transdecoder	exon	36798740	36798902	.	+	.	gene_name 98203904|senp1; gene_id MSTRG.19968; transcript_id MSTRG.19968.3;
chr6	transdecoder	three_prime_utr	36798740	36798902	.	+	.	gene_name 98203904|senp1; gene_id MSTRG.19968; transcript_id MSTRG.19968.1;
chr6	transdecoder	three_prime_utr	36798740	36798902	.	+	.	gene_name 98203904|senp1; gene_id MSTRG.19968; transcript_id MSTRG.19968.3;
chr6	transdecoder	three_prime_utr	36814884	36814928	.	-	.	gene_name 98137446|unknown-4274; gene_id MSTRG.19969; transcript_id MSTRG.19969.1;
chr6	transdecoder	exon	36814884	36816245	.	-	.	gene_name 98137446|unknown-4274; gene_id MSTRG.19969; transcript_id MSTRG.19969.1;
chr6	transdecoder	gene	36814884	36816245	.	-	.	gene_name 98137446|unknown-4274; gene_id MSTRG.19969; transcript_id NA; gene_biotype protein_coding; Info ORF type:complete (+),score=55.84; ref_name 98137446|unknown-4274; class_code =; inherit_ref TRUE;
chr6	transdecoder	transcript	36814884	36816245	.	-	.	gene_name 98137446|unknown-4274; gene_id MSTRG.19969; transcript_id MSTRG.19969.1; gene_biotype protein_coding; Info ORF type:complete (+),score=55.84; ref_name 98137446|unknown-4274; class_code =; inherit_ref TRUE;
chr6	transdecoder	CDS	36814929	36816200	.	-	0	gene_name 98137446|unknown-4274; gene_id MSTRG.19969; transcript_id MSTRG.19969.1;
chr6	transdecoder	five_prime_utr	36816201	36816245	.	-	.	gene_name 98137446|unknown-4274; gene_id MSTRG.19969; transcript_id MSTRG.19969.1;
chr6	transdecoder	three_prime_utr	36821819	36821919	.	-	.	gene_name 98026794|prom1; gene_id MSTRG.19970; transcript_id MSTRG.19970.1;
chr6	transdecoder	exon	36821819	36821992	.	-	.	gene_name 98026794|prom1; gene_id MSTRG.19970; transcript_id MSTRG.19970.1;
chr6	transdecoder	gene	36821819	36896967	.	-	.	gene_name 98026794|prom1; gene_id MSTRG.19970; transcript_id NA; gene_biotype protein_coding; Info ORF type:complete (+),score=196.54,sp|O43490|PROM1_HUMAN|21.454|2.85e-18; ref_name 98026794|prom1; class_code =,j; inherit_ref TRUE;
chr6	transdecoder	transcript	36821819	36896967	.	-	.	gene_name 98026794|prom1; gene_id MSTRG.19970; transcript_id MSTRG.19970.1; gene_biotype protein_coding; Info ORF type:complete (+),score=196.54,sp|O43490|PROM1_HUMAN|21.454|2.85e-18; ref_name 98026794|prom1; class_code =,j; inherit_ref TRUE;
chr6	transdecoder	three_prime_utr	36821839	36821919	.	-	.	gene_name 98026794|prom1; gene_id MSTRG.19970; transcript_id MSTRG.19970.2;
chr6	transdecoder	three_prime_utr	36821839	36821919	.	-	.	gene_name 98026794|prom1; gene_id MSTRG.19970; transcript_id MSTRG.19970.3;
chr6	transdecoder	exon	36821839	36821992	.	-	.	gene_name 98026794|prom1; gene_id MSTRG.19970; transcript_id MSTRG.19970.2;
chr6	transdecoder	exon	36821839	36821992	.	-	.	gene_name 98026794|prom1; gene_id MSTRG.19970; transcript_id MSTRG.19970.3;
chr6	transdecoder	transcript	36821839	36833767	.	-	.	gene_name 98026794|prom1; gene_id MSTRG.19970; transcript_id MSTRG.19970.2; gene_biotype protein_coding; Info ORF type:complete (+),score=196.54,sp|O43490|PROM1_HUMAN|21.454|2.85e-18; ref_name 98026794|prom1; class_code =,j; inherit_ref TRUE;
chr6	transdecoder	transcript	36821839	36833767	.	-	.	gene_name 98026794|prom1; gene_id MSTRG.19970; transcript_id MSTRG.19970.3; gene_biotype protein_coding; Info ORF type:complete (+),score=196.54,sp|O43490|PROM1_HUMAN|21.454|2.85e-18; ref_name 98026794|prom1; class_code =,j; inherit_ref TRUE;
chr6	transdecoder	CDS	36821920	36821992	.	-	1	gene_name 98026794|prom1; gene_id MSTRG.19970; transcript_id MSTRG.19970.1;
chr6	transdecoder	CDS	36821920	36821992	.	-	1	gene_name 98026794|prom1; gene_id MSTRG.19970; transcript_id MSTRG.19970.2;
chr6	transdecoder	CDS	36821920	36821992	.	-	1	gene_name 98026794|prom1; gene_id MSTRG.19970; transcript_id MSTRG.19970.3;
chr6	transdecoder	CDS	36823634	36824265	.	-	0	gene_name 98026794|prom1; gene_id MSTRG.19970; transcript_id MSTRG.19970.1;
chr6	transdecoder	CDS	36823634	36824265	.	-	0	gene_name 98026794|prom1; gene_id MSTRG.19970; transcript_id MSTRG.19970.2;
chr6	transdecoder	CDS	36823634	36824265	.	-	0	gene_name 98026794|prom1; gene_id MSTRG.19970; transcript_id MSTRG.19970.3;
chr6	transdecoder	exon	36823634	36824265	.	-	.	gene_name 98026794|prom1; gene_id MSTRG.19970; transcript_id MSTRG.19970.1;
chr6	transdecoder	exon	36823634	36824265	.	-	.	gene_name 98026794|prom1; gene_id MSTRG.19970; transcript_id MSTRG.19970.2;
chr6	transdecoder	exon	36823634	36824265	.	-	.	gene_name 98026794|prom1; gene_id MSTRG.19970; transcript_id MSTRG.19970.3;
chr6	transdecoder	CDS	36826735	36826824	.	-	0	gene_name 98026794|prom1; gene_id MSTRG.19970; transcript_id MSTRG.19970.1;
chr6	transdecoder	CDS	36826735	36826824	.	-	0	gene_name 98026794|prom1; gene_id MSTRG.19970; transcript_id MSTRG.19970.2;
chr6	transdecoder	CDS	36826735	36826824	.	-	0	gene_name 98026794|prom1; gene_id MSTRG.19970; transcript_id MSTRG.19970.3;
chr6	transdecoder	exon	36826735	36826824	.	-	.	gene_name 98026794|prom1; gene_id MSTRG.19970; transcript_id MSTRG.19970.1;
chr6	transdecoder	exon	36826735	36826824	.	-	.	gene_name 98026794|prom1; gene_id MSTRG.19970; transcript_id MSTRG.19970.2;
chr6	transdecoder	exon	36826735	36826824	.	-	.	gene_name 98026794|prom1; gene_id MSTRG.19970; transcript_id MSTRG.19970.3;
chr6	transdecoder	CDS	36827966	36828019	.	-	0	gene_name 98026794|prom1; gene_id MSTRG.19970; transcript_id MSTRG.19970.3;
chr6	transdecoder	CDS	36827966	36828034	.	-	0	gene_name 98026794|prom1; gene_id MSTRG.19970; transcript_id MSTRG.19970.1;
chr6	transdecoder	CDS	36827966	36828034	.	-	0	gene_name 98026794|prom1; gene_id MSTRG.19970; transcript_id MSTRG.19970.2;
chr6	transdecoder	exon	36827966	36828034	.	-	.	gene_name 98026794|prom1; gene_id MSTRG.19970; transcript_id MSTRG.19970.1;
chr6	transdecoder	exon	36827966	36828034	.	-	.	gene_name 98026794|prom1; gene_id MSTRG.19970; transcript_id MSTRG.19970.2;
chr6	transdecoder	exon	36827966	36828034	.	-	.	gene_name 98026794|prom1; gene_id MSTRG.19970; transcript_id MSTRG.19970.3;
chr6	transdecoder	five_prime_utr	36828020	36828034	.	-	.	gene_name 98026794|prom1; gene_id MSTRG.19970; transcript_id MSTRG.19970.3;
chr6	transdecoder	exon	36831061	36831175	.	-	.	gene_name 98026794|prom1; gene_id MSTRG.19970; transcript_id MSTRG.19970.3;
chr6	transdecoder	five_prime_utr	36831061	36831175	.	-	.	gene_name 98026794|prom1; gene_id MSTRG.19970; transcript_id MSTRG.19970.3;
chr6	transdecoder	CDS	36831061	36831195	.	-	0	gene_name 98026794|prom1; gene_id MSTRG.19970; transcript_id MSTRG.19970.2;
chr6	transdecoder	CDS	36831061	36831213	.	-	0	gene_name 98026794|prom1; gene_id MSTRG.19970; transcript_id MSTRG.19970.1;
chr6	transdecoder	exon	36831061	36831213	.	-	.	gene_name 98026794|prom1; gene_id MSTRG.19970; transcript_id MSTRG.19970.1;
chr6	transdecoder	exon	36831061	36831213	.	-	.	gene_name 98026794|prom1; gene_id MSTRG.19970; transcript_id MSTRG.19970.2;
chr6	transdecoder	five_prime_utr	36831196	36831213	.	-	.	gene_name 98026794|prom1; gene_id MSTRG.19970; transcript_id MSTRG.19970.2;
chr6	transdecoder	CDS	36831730	36831810	.	-	0	gene_name 98026794|prom1; gene_id MSTRG.19970; transcript_id MSTRG.19970.1;
chr6	transdecoder	exon	36831730	36831810	.	-	.	gene_name 98026794|prom1; gene_id MSTRG.19970; transcript_id MSTRG.19970.1;
chr6	transdecoder	exon	36831730	36831810	.	-	.	gene_name 98026794|prom1; gene_id MSTRG.19970; transcript_id MSTRG.19970.2;
chr6	transdecoder	exon	36831730	36831810	.	-	.	gene_name 98026794|prom1; gene_id MSTRG.19970; transcript_id MSTRG.19970.3;
chr6	transdecoder	five_prime_utr	36831730	36831810	.	-	.	gene_name 98026794|prom1; gene_id MSTRG.19970; transcript_id MSTRG.19970.2;
chr6	transdecoder	five_prime_utr	36831730	36831810	.	-	.	gene_name 98026794|prom1; gene_id MSTRG.19970; transcript_id MSTRG.19970.3;
chr6	transdecoder	exon	36833725	36833767	.	-	.	gene_name 98026794|prom1; gene_id MSTRG.19970; transcript_id MSTRG.19970.2;
chr6	transdecoder	exon	36833725	36833767	.	-	.	gene_name 98026794|prom1; gene_id MSTRG.19970; transcript_id MSTRG.19970.3;
chr6	transdecoder	five_prime_utr	36833725	36833767	.	-	.	gene_name 98026794|prom1; gene_id MSTRG.19970; transcript_id MSTRG.19970.2;
chr6	transdecoder	five_prime_utr	36833725	36833767	.	-	.	gene_name 98026794|prom1; gene_id MSTRG.19970; transcript_id MSTRG.19970.3;
chr6	transdecoder	CDS	36835980	36836132	.	-	0	gene_name 98026794|prom1; gene_id MSTRG.19970; transcript_id MSTRG.19970.1;
chr6	transdecoder	exon	36835980	36836132	.	-	.	gene_name 98026794|prom1; gene_id MSTRG.19970; transcript_id MSTRG.19970.1;
chr6	transdecoder	CDS	36836223	36836384	.	-	0	gene_name 98026794|prom1; gene_id MSTRG.19970; transcript_id MSTRG.19970.1;
chr6	transdecoder	exon	36836223	36836384	.	-	.	gene_name 98026794|prom1; gene_id MSTRG.19970; transcript_id MSTRG.19970.1;
chr6	transdecoder	CDS	36841159	36841243	.	-	1	gene_name 98026794|prom1; gene_id MSTRG.19970; transcript_id MSTRG.19970.1;
chr6	transdecoder	exon	36841159	36841243	.	-	.	gene_name 98026794|prom1; gene_id MSTRG.19970; transcript_id MSTRG.19970.1;
chr6	transdecoder	CDS	36847075	36847172	.	-	0	gene_name 98026794|prom1; gene_id MSTRG.19970; transcript_id MSTRG.19970.1;
chr6	transdecoder	exon	36847075	36847172	.	-	.	gene_name 98026794|prom1; gene_id MSTRG.19970; transcript_id MSTRG.19970.1;
chr6	transdecoder	CDS	36847213	36847336	.	-	1	gene_name 98026794|prom1; gene_id MSTRG.19970; transcript_id MSTRG.19970.1;
chr6	transdecoder	exon	36847213	36847336	.	-	.	gene_name 98026794|prom1; gene_id MSTRG.19970; transcript_id MSTRG.19970.1;
chr6	transdecoder	CDS	36851427	36851585	.	-	1	gene_name 98026794|prom1; gene_id MSTRG.19970; transcript_id MSTRG.19970.1;
chr6	transdecoder	exon	36851427	36851585	.	-	.	gene_name 98026794|prom1; gene_id MSTRG.19970; transcript_id MSTRG.19970.1;
chr6	transdecoder	CDS	36874046	36874134	.	-	0	gene_name 98026794|prom1; gene_id MSTRG.19970; transcript_id MSTRG.19970.1;
chr6	transdecoder	exon	36874046	36874134	.	-	.	gene_name 98026794|prom1; gene_id MSTRG.19970; transcript_id MSTRG.19970.1;
chr6	transdecoder	CDS	36874180	36874259	.	-	2	gene_name 98026794|prom1; gene_id MSTRG.19970; transcript_id MSTRG.19970.1;
chr6	transdecoder	exon	36874180	36874259	.	-	.	gene_name 98026794|prom1; gene_id MSTRG.19970; transcript_id MSTRG.19970.1;
chr6	transdecoder	CDS	36874813	36874867	.	-	0	gene_name 98026794|prom1; gene_id MSTRG.19970; transcript_id MSTRG.19970.1;
chr6	transdecoder	exon	36874813	36874867	.	-	.	gene_name 98026794|prom1; gene_id MSTRG.19970; transcript_id MSTRG.19970.1;
chr6	transdecoder	CDS	36876108	36876170	.	-	0	gene_name 98026794|prom1; gene_id MSTRG.19970; transcript_id MSTRG.19970.1;
chr6	transdecoder	exon	36876108	36876170	.	-	.	gene_name 98026794|prom1; gene_id MSTRG.19970; transcript_id MSTRG.19970.1;
chr6	transdecoder	CDS	36876392	36876597	.	-	2	gene_name 98026794|prom1; gene_id MSTRG.19970; transcript_id MSTRG.19970.1;
chr6	transdecoder	exon	36876392	36876597	.	-	.	gene_name 98026794|prom1; gene_id MSTRG.19970; transcript_id MSTRG.19970.1;
chr6	transdecoder	CDS	36877939	36878019	.	-	2	gene_name 98026794|prom1; gene_id MSTRG.19970; transcript_id MSTRG.19970.1;
chr6	transdecoder	exon	36877939	36878019	.	-	.	gene_name 98026794|prom1; gene_id MSTRG.19970; transcript_id MSTRG.19970.1;
chr6	transdecoder	CDS	36886595	36886661	.	-	0	gene_name 98026794|prom1; gene_id MSTRG.19970; transcript_id MSTRG.19970.1;
chr6	transdecoder	exon	36886595	36886661	.	-	.	gene_name 98026794|prom1; gene_id MSTRG.19970; transcript_id MSTRG.19970.1;
chr6	transdecoder	CDS	36886703	36886826	.	-	1	gene_name 98026794|prom1; gene_id MSTRG.19970; transcript_id MSTRG.19970.1;
chr6	transdecoder	exon	36886703	36886826	.	-	.	gene_name 98026794|prom1; gene_id MSTRG.19970; transcript_id MSTRG.19970.1;
chr6	transdecoder	CDS	36895490	36895701	.	-	0	gene_name 98026794|prom1; gene_id MSTRG.19970; transcript_id MSTRG.19970.1;
chr6	transdecoder	exon	36895490	36895701	.	-	.	gene_name 98026794|prom1; gene_id MSTRG.19970; transcript_id MSTRG.19970.1;
chr6	transdecoder	CDS	36896245	36896402	.	-	2	gene_name 98026794|prom1; gene_id MSTRG.19970; transcript_id MSTRG.19970.1;
chr6	transdecoder	exon	36896245	36896402	.	-	.	gene_name 98026794|prom1; gene_id MSTRG.19970; transcript_id MSTRG.19970.1;
chr6	transdecoder	CDS	36896703	36896928	.	-	0	gene_name 98026794|prom1; gene_id MSTRG.19970; transcript_id MSTRG.19970.1;
chr6	transdecoder	exon	36896703	36896967	.	-	.	gene_name 98026794|prom1; gene_id MSTRG.19970; transcript_id MSTRG.19970.1;
chr6	transdecoder	five_prime_utr	36896929	36896967	.	-	.	gene_name 98026794|prom1; gene_id MSTRG.19970; transcript_id MSTRG.19970.1;
chr6	transdecoder	five_prime_utr	36952297	36952356	.	+	.	gene_name 98034221|prom1-2; gene_id MSTRG.19971; transcript_id MSTRG.19971.1;
chr6	transdecoder	exon	36952297	36952576	.	+	.	gene_name 98034221|prom1-2; gene_id MSTRG.19971; transcript_id MSTRG.19971.1;
chr6	transdecoder	gene	36952297	37018078	.	+	.	gene_name 98034221|prom1-2; gene_id MSTRG.19971; transcript_id NA; gene_biotype protein_coding; Info ORF type:complete (+),score=150.07,sp|O43490|PROM1_HUMAN|21.437|1.40e-19; ref_name 98034221|prom1-2; class_code =,j; inherit_ref TRUE;
chr6	transdecoder	transcript	36952297	37018078	.	+	.	gene_name 98034221|prom1-2; gene_id MSTRG.19971; transcript_id MSTRG.19971.1; gene_biotype protein_coding; Info ORF type:complete (+),score=150.07,sp|O43490|PROM1_HUMAN|21.437|1.40e-19; ref_name 98034221|prom1-2; class_code =,j; inherit_ref TRUE;
chr6	transdecoder	five_prime_utr	36952340	36952341	.	+	.	gene_name 98034221|prom1-2; gene_id MSTRG.19971; transcript_id MSTRG.19971.2;
chr6	transdecoder	exon	36952340	36952576	.	+	.	gene_name 98034221|prom1-2; gene_id MSTRG.19971; transcript_id MSTRG.19971.2;
chr6	transdecoder	transcript	36952340	37018078	.	+	.	gene_name 98034221|prom1-2; gene_id MSTRG.19971; transcript_id MSTRG.19971.2; gene_biotype protein_coding; Info ORF type:complete (+),score=150.07,sp|O43490|PROM1_HUMAN|21.437|1.40e-19; ref_name 98034221|prom1-2; class_code =,j; inherit_ref TRUE;
chr6	transdecoder	CDS	36952342	36952576	.	+	0	gene_name 98034221|prom1-2; gene_id MSTRG.19971; transcript_id MSTRG.19971.2;
chr6	transdecoder	CDS	36952357	36952576	.	+	0	gene_name 98034221|prom1-2; gene_id MSTRG.19971; transcript_id MSTRG.19971.1;
chr6	transdecoder	CDS	36953383	36953540	.	+	2	gene_name 98034221|prom1-2; gene_id MSTRG.19971; transcript_id MSTRG.19971.1;
chr6	transdecoder	CDS	36953383	36953540	.	+	2	gene_name 98034221|prom1-2; gene_id MSTRG.19971; transcript_id MSTRG.19971.2;
chr6	transdecoder	exon	36953383	36953540	.	+	.	gene_name 98034221|prom1-2; gene_id MSTRG.19971; transcript_id MSTRG.19971.1;
chr6	transdecoder	exon	36953383	36953540	.	+	.	gene_name 98034221|prom1-2; gene_id MSTRG.19971; transcript_id MSTRG.19971.2;
chr6	transdecoder	CDS	36953622	36953833	.	+	0	gene_name 98034221|prom1-2; gene_id MSTRG.19971; transcript_id MSTRG.19971.1;
chr6	transdecoder	CDS	36953622	36953833	.	+	0	gene_name 98034221|prom1-2; gene_id MSTRG.19971; transcript_id MSTRG.19971.2;
chr6	transdecoder	exon	36953622	36953833	.	+	.	gene_name 98034221|prom1-2; gene_id MSTRG.19971; transcript_id MSTRG.19971.1;
chr6	transdecoder	exon	36953622	36953833	.	+	.	gene_name 98034221|prom1-2; gene_id MSTRG.19971; transcript_id MSTRG.19971.2;
chr6	transdecoder	CDS	36956939	36957062	.	+	1	gene_name 98034221|prom1-2; gene_id MSTRG.19971; transcript_id MSTRG.19971.1;
chr6	transdecoder	CDS	36956939	36957062	.	+	1	gene_name 98034221|prom1-2; gene_id MSTRG.19971; transcript_id MSTRG.19971.2;
chr6	transdecoder	exon	36956939	36957062	.	+	.	gene_name 98034221|prom1-2; gene_id MSTRG.19971; transcript_id MSTRG.19971.1;
chr6	transdecoder	exon	36956939	36957062	.	+	.	gene_name 98034221|prom1-2; gene_id MSTRG.19971; transcript_id MSTRG.19971.2;
chr6	transdecoder	five_prime_utr	36966617	36966726	.	+	.	gene_name 98034221|prom1-2; gene_id MSTRG.19971; transcript_id MSTRG.19971.3;
chr6	transdecoder	exon	36966617	36966735	.	+	.	gene_name 98034221|prom1-2; gene_id MSTRG.19971; transcript_id MSTRG.19971.3;
chr6	transdecoder	transcript	36966617	37018078	.	+	.	gene_name 98034221|prom1-2; gene_id MSTRG.19971; transcript_id MSTRG.19971.3; gene_biotype protein_coding; Info ORF type:complete (+),score=150.07,sp|O43490|PROM1_HUMAN|21.437|1.40e-19; ref_name 98034221|prom1-2; class_code =,j; inherit_ref TRUE;
chr6	transdecoder	CDS	36966727	36966735	.	+	0	gene_name 98034221|prom1-2; gene_id MSTRG.19971; transcript_id MSTRG.19971.3;
chr6	transdecoder	CDS	36968203	36968269	.	+	0	gene_name 98034221|prom1-2; gene_id MSTRG.19971; transcript_id MSTRG.19971.1;
chr6	transdecoder	CDS	36968203	36968269	.	+	0	gene_name 98034221|prom1-2; gene_id MSTRG.19971; transcript_id MSTRG.19971.2;
chr6	transdecoder	CDS	36968203	36968269	.	+	0	gene_name 98034221|prom1-2; gene_id MSTRG.19971; transcript_id MSTRG.19971.3;
chr6	transdecoder	exon	36968203	36968269	.	+	.	gene_name 98034221|prom1-2; gene_id MSTRG.19971; transcript_id MSTRG.19971.1;
chr6	transdecoder	exon	36968203	36968269	.	+	.	gene_name 98034221|prom1-2; gene_id MSTRG.19971; transcript_id MSTRG.19971.2;
chr6	transdecoder	exon	36968203	36968269	.	+	.	gene_name 98034221|prom1-2; gene_id MSTRG.19971; transcript_id MSTRG.19971.3;
chr6	transdecoder	CDS	36970170	36970250	.	+	2	gene_name 98034221|prom1-2; gene_id MSTRG.19971; transcript_id MSTRG.19971.1;
chr6	transdecoder	CDS	36970170	36970250	.	+	2	gene_name 98034221|prom1-2; gene_id MSTRG.19971; transcript_id MSTRG.19971.2;
chr6	transdecoder	CDS	36970170	36970250	.	+	2	gene_name 98034221|prom1-2; gene_id MSTRG.19971; transcript_id MSTRG.19971.3;
chr6	transdecoder	exon	36970170	36970250	.	+	.	gene_name 98034221|prom1-2; gene_id MSTRG.19971; transcript_id MSTRG.19971.1;
chr6	transdecoder	exon	36970170	36970250	.	+	.	gene_name 98034221|prom1-2; gene_id MSTRG.19971; transcript_id MSTRG.19971.2;
chr6	transdecoder	exon	36970170	36970250	.	+	.	gene_name 98034221|prom1-2; gene_id MSTRG.19971; transcript_id MSTRG.19971.3;
chr6	transdecoder	CDS	36971311	36971516	.	+	2	gene_name 98034221|prom1-2; gene_id MSTRG.19971; transcript_id MSTRG.19971.1;
chr6	transdecoder	CDS	36971311	36971516	.	+	2	gene_name 98034221|prom1-2; gene_id MSTRG.19971; transcript_id MSTRG.19971.2;
chr6	transdecoder	CDS	36971311	36971516	.	+	2	gene_name 98034221|prom1-2; gene_id MSTRG.19971; transcript_id MSTRG.19971.3;
chr6	transdecoder	exon	36971311	36971516	.	+	.	gene_name 98034221|prom1-2; gene_id MSTRG.19971; transcript_id MSTRG.19971.1;
chr6	transdecoder	exon	36971311	36971516	.	+	.	gene_name 98034221|prom1-2; gene_id MSTRG.19971; transcript_id MSTRG.19971.2;
chr6	transdecoder	exon	36971311	36971516	.	+	.	gene_name 98034221|prom1-2; gene_id MSTRG.19971; transcript_id MSTRG.19971.3;
chr6	transdecoder	CDS	36973642	36973704	.	+	0	gene_name 98034221|prom1-2; gene_id MSTRG.19971; transcript_id MSTRG.19971.1;
chr6	transdecoder	CDS	36973642	36973704	.	+	0	gene_name 98034221|prom1-2; gene_id MSTRG.19971; transcript_id MSTRG.19971.2;
chr6	transdecoder	CDS	36973642	36973704	.	+	0	gene_name 98034221|prom1-2; gene_id MSTRG.19971; transcript_id MSTRG.19971.3;
chr6	transdecoder	exon	36973642	36973704	.	+	.	gene_name 98034221|prom1-2; gene_id MSTRG.19971; transcript_id MSTRG.19971.1;
chr6	transdecoder	exon	36973642	36973704	.	+	.	gene_name 98034221|prom1-2; gene_id MSTRG.19971; transcript_id MSTRG.19971.2;
chr6	transdecoder	exon	36973642	36973704	.	+	.	gene_name 98034221|prom1-2; gene_id MSTRG.19971; transcript_id MSTRG.19971.3;
chr6	transdecoder	CDS	36982097	36982151	.	+	0	gene_name 98034221|prom1-2; gene_id MSTRG.19971; transcript_id MSTRG.19971.1;
chr6	transdecoder	CDS	36982097	36982151	.	+	0	gene_name 98034221|prom1-2; gene_id MSTRG.19971; transcript_id MSTRG.19971.2;
chr6	transdecoder	CDS	36982097	36982151	.	+	0	gene_name 98034221|prom1-2; gene_id MSTRG.19971; transcript_id MSTRG.19971.3;
chr6	transdecoder	exon	36982097	36982151	.	+	.	gene_name 98034221|prom1-2; gene_id MSTRG.19971; transcript_id MSTRG.19971.1;
chr6	transdecoder	exon	36982097	36982151	.	+	.	gene_name 98034221|prom1-2; gene_id MSTRG.19971; transcript_id MSTRG.19971.2;
chr6	transdecoder	exon	36982097	36982151	.	+	.	gene_name 98034221|prom1-2; gene_id MSTRG.19971; transcript_id MSTRG.19971.3;
chr6	transdecoder	CDS	36983409	36983488	.	+	2	gene_name 98034221|prom1-2; gene_id MSTRG.19971; transcript_id MSTRG.19971.1;
chr6	transdecoder	CDS	36983409	36983488	.	+	2	gene_name 98034221|prom1-2; gene_id MSTRG.19971; transcript_id MSTRG.19971.2;
chr6	transdecoder	CDS	36983409	36983488	.	+	2	gene_name 98034221|prom1-2; gene_id MSTRG.19971; transcript_id MSTRG.19971.3;
chr6	transdecoder	exon	36983409	36983488	.	+	.	gene_name 98034221|prom1-2; gene_id MSTRG.19971; transcript_id MSTRG.19971.1;
chr6	transdecoder	exon	36983409	36983488	.	+	.	gene_name 98034221|prom1-2; gene_id MSTRG.19971; transcript_id MSTRG.19971.2;
chr6	transdecoder	exon	36983409	36983488	.	+	.	gene_name 98034221|prom1-2; gene_id MSTRG.19971; transcript_id MSTRG.19971.3;
chr6	transdecoder	CDS	36983529	36983614	.	+	0	gene_name 98034221|prom1-2; gene_id MSTRG.19971; transcript_id MSTRG.19971.1;
chr6	transdecoder	CDS	36983529	36983614	.	+	0	gene_name 98034221|prom1-2; gene_id MSTRG.19971; transcript_id MSTRG.19971.2;
chr6	transdecoder	CDS	36983529	36983614	.	+	0	gene_name 98034221|prom1-2; gene_id MSTRG.19971; transcript_id MSTRG.19971.3;
chr6	transdecoder	exon	36983529	36983614	.	+	.	gene_name 98034221|prom1-2; gene_id MSTRG.19971; transcript_id MSTRG.19971.1;
chr6	transdecoder	exon	36983529	36983614	.	+	.	gene_name 98034221|prom1-2; gene_id MSTRG.19971; transcript_id MSTRG.19971.2;
chr6	transdecoder	exon	36983529	36983614	.	+	.	gene_name 98034221|prom1-2; gene_id MSTRG.19971; transcript_id MSTRG.19971.3;
chr6	transdecoder	CDS	36984713	36984871	.	+	1	gene_name 98034221|prom1-2; gene_id MSTRG.19971; transcript_id MSTRG.19971.1;
chr6	transdecoder	CDS	36984713	36984871	.	+	1	gene_name 98034221|prom1-2; gene_id MSTRG.19971; transcript_id MSTRG.19971.2;
chr6	transdecoder	CDS	36984713	36984871	.	+	1	gene_name 98034221|prom1-2; gene_id MSTRG.19971; transcript_id MSTRG.19971.3;
chr6	transdecoder	exon	36984713	36984871	.	+	.	gene_name 98034221|prom1-2; gene_id MSTRG.19971; transcript_id MSTRG.19971.1;
chr6	transdecoder	exon	36984713	36984871	.	+	.	gene_name 98034221|prom1-2; gene_id MSTRG.19971; transcript_id MSTRG.19971.2;
chr6	transdecoder	exon	36984713	36984871	.	+	.	gene_name 98034221|prom1-2; gene_id MSTRG.19971; transcript_id MSTRG.19971.3;
chr6	transdecoder	CDS	36985051	36985174	.	+	1	gene_name 98034221|prom1-2; gene_id MSTRG.19971; transcript_id MSTRG.19971.1;
chr6	transdecoder	CDS	36985051	36985174	.	+	1	gene_name 98034221|prom1-2; gene_id MSTRG.19971; transcript_id MSTRG.19971.2;
chr6	transdecoder	CDS	36985051	36985174	.	+	1	gene_name 98034221|prom1-2; gene_id MSTRG.19971; transcript_id MSTRG.19971.3;
chr6	transdecoder	exon	36985051	36985174	.	+	.	gene_name 98034221|prom1-2; gene_id MSTRG.19971; transcript_id MSTRG.19971.1;
chr6	transdecoder	exon	36985051	36985174	.	+	.	gene_name 98034221|prom1-2; gene_id MSTRG.19971; transcript_id MSTRG.19971.2;
chr6	transdecoder	exon	36985051	36985174	.	+	.	gene_name 98034221|prom1-2; gene_id MSTRG.19971; transcript_id MSTRG.19971.3;
chr6	transdecoder	CDS	36985218	36985315	.	+	0	gene_name 98034221|prom1-2; gene_id MSTRG.19971; transcript_id MSTRG.19971.1;
chr6	transdecoder	CDS	36985218	36985315	.	+	0	gene_name 98034221|prom1-2; gene_id MSTRG.19971; transcript_id MSTRG.19971.2;
chr6	transdecoder	CDS	36985218	36985315	.	+	0	gene_name 98034221|prom1-2; gene_id MSTRG.19971; transcript_id MSTRG.19971.3;
chr6	transdecoder	exon	36985218	36985315	.	+	.	gene_name 98034221|prom1-2; gene_id MSTRG.19971; transcript_id MSTRG.19971.1;
chr6	transdecoder	exon	36985218	36985315	.	+	.	gene_name 98034221|prom1-2; gene_id MSTRG.19971; transcript_id MSTRG.19971.2;
chr6	transdecoder	exon	36985218	36985315	.	+	.	gene_name 98034221|prom1-2; gene_id MSTRG.19971; transcript_id MSTRG.19971.3;
chr6	transdecoder	exon	36993415	36993718	.	+	.	gene_name 98206544|unknown-11183; gene_id 98206544|unknown-11183; transcript_id 98206544|unknown-11183.1;
chr6	transdecoder	gene	36993415	36993718	.	+	.	gene_name 98206544|unknown-11183; gene_id 98206544|unknown-11183; transcript_id NA; gene_biotype protein_coding; Info ORF type:internal (+),score=5.43; ref_name 98206544|unknown-11183; class_code =; inherit_ref TRUE;
chr6	transdecoder	transcript	36993415	36993718	.	+	.	gene_name 98206544|unknown-11183; gene_id 98206544|unknown-11183; transcript_id 98206544|unknown-11183.1; gene_biotype protein_coding; Info ORF type:internal (+),score=5.43; ref_name 98206544|unknown-11183; class_code =; inherit_ref TRUE;
chr6	transdecoder	CDS	36993416	36993718	.	+	0	gene_name 98206544|unknown-11183; gene_id 98206544|unknown-11183; transcript_id 98206544|unknown-11183.1;
chr6	transdecoder	CDS	36996567	36996651	.	+	1	gene_name 98034221|prom1-2; gene_id MSTRG.19971; transcript_id MSTRG.19971.1;
chr6	transdecoder	CDS	36996567	36996651	.	+	1	gene_name 98034221|prom1-2; gene_id MSTRG.19971; transcript_id MSTRG.19971.2;
chr6	transdecoder	CDS	36996567	36996651	.	+	1	gene_name 98034221|prom1-2; gene_id MSTRG.19971; transcript_id MSTRG.19971.3;
chr6	transdecoder	exon	36996567	36996651	.	+	.	gene_name 98034221|prom1-2; gene_id MSTRG.19971; transcript_id MSTRG.19971.1;
chr6	transdecoder	exon	36996567	36996651	.	+	.	gene_name 98034221|prom1-2; gene_id MSTRG.19971; transcript_id MSTRG.19971.2;
chr6	transdecoder	exon	36996567	36996651	.	+	.	gene_name 98034221|prom1-2; gene_id MSTRG.19971; transcript_id MSTRG.19971.3;
chr6	transdecoder	CDS	37000920	37001081	.	+	0	gene_name 98034221|prom1-2; gene_id MSTRG.19971; transcript_id MSTRG.19971.1;
chr6	transdecoder	CDS	37000920	37001081	.	+	0	gene_name 98034221|prom1-2; gene_id MSTRG.19971; transcript_id MSTRG.19971.2;
chr6	transdecoder	CDS	37000920	37001081	.	+	0	gene_name 98034221|prom1-2; gene_id MSTRG.19971; transcript_id MSTRG.19971.3;
chr6	transdecoder	exon	37000920	37001081	.	+	.	gene_name 98034221|prom1-2; gene_id MSTRG.19971; transcript_id MSTRG.19971.1;
chr6	transdecoder	exon	37000920	37001081	.	+	.	gene_name 98034221|prom1-2; gene_id MSTRG.19971; transcript_id MSTRG.19971.2;
chr6	transdecoder	exon	37000920	37001081	.	+	.	gene_name 98034221|prom1-2; gene_id MSTRG.19971; transcript_id MSTRG.19971.3;
chr6	transdecoder	CDS	37001208	37001354	.	+	0	gene_name 98034221|prom1-2; gene_id MSTRG.19971; transcript_id MSTRG.19971.1;
chr6	transdecoder	CDS	37001208	37001354	.	+	0	gene_name 98034221|prom1-2; gene_id MSTRG.19971; transcript_id MSTRG.19971.2;
chr6	transdecoder	CDS	37001208	37001354	.	+	0	gene_name 98034221|prom1-2; gene_id MSTRG.19971; transcript_id MSTRG.19971.3;
chr6	transdecoder	exon	37001208	37001354	.	+	.	gene_name 98034221|prom1-2; gene_id MSTRG.19971; transcript_id MSTRG.19971.1;
chr6	transdecoder	exon	37001208	37001354	.	+	.	gene_name 98034221|prom1-2; gene_id MSTRG.19971; transcript_id MSTRG.19971.2;
chr6	transdecoder	exon	37001208	37001354	.	+	.	gene_name 98034221|prom1-2; gene_id MSTRG.19971; transcript_id MSTRG.19971.3;
chr6	transdecoder	CDS	37005774	37005848	.	+	0	gene_name 98034221|prom1-2; gene_id MSTRG.19971; transcript_id MSTRG.19971.1;
chr6	transdecoder	CDS	37005774	37005848	.	+	0	gene_name 98034221|prom1-2; gene_id MSTRG.19971; transcript_id MSTRG.19971.2;
chr6	transdecoder	CDS	37005774	37005848	.	+	0	gene_name 98034221|prom1-2; gene_id MSTRG.19971; transcript_id MSTRG.19971.3;
chr6	transdecoder	exon	37005774	37005848	.	+	.	gene_name 98034221|prom1-2; gene_id MSTRG.19971; transcript_id MSTRG.19971.1;
chr6	transdecoder	exon	37005774	37005848	.	+	.	gene_name 98034221|prom1-2; gene_id MSTRG.19971; transcript_id MSTRG.19971.2;
chr6	transdecoder	exon	37005774	37005848	.	+	.	gene_name 98034221|prom1-2; gene_id MSTRG.19971; transcript_id MSTRG.19971.3;
chr6	transdecoder	CDS	37006667	37006813	.	+	0	gene_name 98034221|prom1-2; gene_id MSTRG.19971; transcript_id MSTRG.19971.1;
chr6	transdecoder	CDS	37006667	37006813	.	+	0	gene_name 98034221|prom1-2; gene_id MSTRG.19971; transcript_id MSTRG.19971.2;
chr6	transdecoder	CDS	37006667	37006813	.	+	0	gene_name 98034221|prom1-2; gene_id MSTRG.19971; transcript_id MSTRG.19971.3;
chr6	transdecoder	exon	37006667	37006813	.	+	.	gene_name 98034221|prom1-2; gene_id MSTRG.19971; transcript_id MSTRG.19971.1;
chr6	transdecoder	exon	37006667	37006813	.	+	.	gene_name 98034221|prom1-2; gene_id MSTRG.19971; transcript_id MSTRG.19971.2;
chr6	transdecoder	exon	37006667	37006813	.	+	.	gene_name 98034221|prom1-2; gene_id MSTRG.19971; transcript_id MSTRG.19971.3;
chr6	transdecoder	CDS	37012746	37012814	.	+	0	gene_name 98034221|prom1-2; gene_id MSTRG.19971; transcript_id MSTRG.19971.1;
chr6	transdecoder	CDS	37012746	37012814	.	+	0	gene_name 98034221|prom1-2; gene_id MSTRG.19971; transcript_id MSTRG.19971.2;
chr6	transdecoder	CDS	37012746	37012814	.	+	0	gene_name 98034221|prom1-2; gene_id MSTRG.19971; transcript_id MSTRG.19971.3;
chr6	transdecoder	exon	37012746	37012814	.	+	.	gene_name 98034221|prom1-2; gene_id MSTRG.19971; transcript_id MSTRG.19971.1;
chr6	transdecoder	exon	37012746	37012814	.	+	.	gene_name 98034221|prom1-2; gene_id MSTRG.19971; transcript_id MSTRG.19971.2;
chr6	transdecoder	exon	37012746	37012814	.	+	.	gene_name 98034221|prom1-2; gene_id MSTRG.19971; transcript_id MSTRG.19971.3;
chr6	transdecoder	CDS	37014220	37014309	.	+	0	gene_name 98034221|prom1-2; gene_id MSTRG.19971; transcript_id MSTRG.19971.1;
chr6	transdecoder	CDS	37014220	37014309	.	+	0	gene_name 98034221|prom1-2; gene_id MSTRG.19971; transcript_id MSTRG.19971.2;
chr6	transdecoder	CDS	37014220	37014309	.	+	0	gene_name 98034221|prom1-2; gene_id MSTRG.19971; transcript_id MSTRG.19971.3;
chr6	transdecoder	exon	37014220	37014309	.	+	.	gene_name 98034221|prom1-2; gene_id MSTRG.19971; transcript_id MSTRG.19971.1;
chr6	transdecoder	exon	37014220	37014309	.	+	.	gene_name 98034221|prom1-2; gene_id MSTRG.19971; transcript_id MSTRG.19971.2;
chr6	transdecoder	exon	37014220	37014309	.	+	.	gene_name 98034221|prom1-2; gene_id MSTRG.19971; transcript_id MSTRG.19971.3;
chr6	transdecoder	CDS	37016422	37016529	.	+	0	gene_name 98034221|prom1-2; gene_id MSTRG.19971; transcript_id MSTRG.19971.2;
chr6	transdecoder	exon	37016422	37016529	.	+	.	gene_name 98034221|prom1-2; gene_id MSTRG.19971; transcript_id MSTRG.19971.2;
chr6	transdecoder	CDS	37016422	37016547	.	+	0	gene_name 98034221|prom1-2; gene_id MSTRG.19971; transcript_id MSTRG.19971.1;
chr6	transdecoder	CDS	37016422	37016547	.	+	0	gene_name 98034221|prom1-2; gene_id MSTRG.19971; transcript_id MSTRG.19971.3;
chr6	transdecoder	exon	37016422	37016550	.	+	.	gene_name 98034221|prom1-2; gene_id MSTRG.19971; transcript_id MSTRG.19971.1;
chr6	transdecoder	exon	37016422	37016550	.	+	.	gene_name 98034221|prom1-2; gene_id MSTRG.19971; transcript_id MSTRG.19971.3;
chr6	transdecoder	three_prime_utr	37016548	37016550	.	+	.	gene_name 98034221|prom1-2; gene_id MSTRG.19971; transcript_id MSTRG.19971.1;
chr6	transdecoder	three_prime_utr	37016548	37016550	.	+	.	gene_name 98034221|prom1-2; gene_id MSTRG.19971; transcript_id MSTRG.19971.3;
chr6	transdecoder	CDS	37017980	37017985	.	+	0	gene_name 98034221|prom1-2; gene_id MSTRG.19971; transcript_id MSTRG.19971.2;
chr6	transdecoder	exon	37017980	37018078	.	+	.	gene_name 98034221|prom1-2; gene_id MSTRG.19971; transcript_id MSTRG.19971.1;
chr6	transdecoder	exon	37017980	37018078	.	+	.	gene_name 98034221|prom1-2; gene_id MSTRG.19971; transcript_id MSTRG.19971.2;
chr6	transdecoder	exon	37017980	37018078	.	+	.	gene_name 98034221|prom1-2; gene_id MSTRG.19971; transcript_id MSTRG.19971.3;
chr6	transdecoder	three_prime_utr	37017980	37018078	.	+	.	gene_name 98034221|prom1-2; gene_id MSTRG.19971; transcript_id MSTRG.19971.1;
chr6	transdecoder	three_prime_utr	37017980	37018078	.	+	.	gene_name 98034221|prom1-2; gene_id MSTRG.19971; transcript_id MSTRG.19971.3;
chr6	transdecoder	three_prime_utr	37017986	37018078	.	+	.	gene_name 98034221|prom1-2; gene_id MSTRG.19971; transcript_id MSTRG.19971.2;
chr6	transdecoder	exon	37026230	37026247	.	+	.	gene_name 98058285|unknown-7809; gene_id MSTRG.19972; transcript_id MSTRG.19972.1;
chr6	transdecoder	five_prime_utr	37026230	37026247	.	+	.	gene_name 98058285|unknown-7809; gene_id MSTRG.19972; transcript_id MSTRG.19972.1;
chr6	transdecoder	gene	37026230	37039613	.	+	.	gene_name 98058285|unknown-7809; gene_id MSTRG.19972; transcript_id NA; gene_biotype protein_coding; Info ORF type:complete (+),score=55.65; ref_name 98058285|unknown-7809; class_code j,=; inherit_ref TRUE;
chr6	transdecoder	transcript	37026230	37039613	.	+	.	gene_name 98058285|unknown-7809; gene_id MSTRG.19972; transcript_id MSTRG.19972.1; gene_biotype protein_coding; Info ORF type:complete (+),score=55.65; ref_name 98058285|unknown-7809; class_code j,=; inherit_ref TRUE;
chr6	transdecoder	exon	37030030	37030134	.	+	.	gene_name 98058285|unknown-7809; gene_id MSTRG.19972; transcript_id MSTRG.19972.2;
chr6	transdecoder	five_prime_utr	37030030	37030134	.	+	.	gene_name 98058285|unknown-7809; gene_id MSTRG.19972; transcript_id MSTRG.19972.2;
chr6	transdecoder	transcript	37030030	37039613	.	+	.	gene_name 98058285|unknown-7809; gene_id MSTRG.19972; transcript_id MSTRG.19972.2; gene_biotype protein_coding; Info ORF type:complete (+),score=55.65; ref_name 98058285|unknown-7809; class_code j,=; inherit_ref TRUE;
chr6	transdecoder	five_prime_utr	37032547	37032553	.	+	.	gene_name 98058285|unknown-7809; gene_id MSTRG.19972; transcript_id MSTRG.19972.1;
chr6	transdecoder	five_prime_utr	37032547	37032553	.	+	.	gene_name 98058285|unknown-7809; gene_id MSTRG.19972; transcript_id MSTRG.19972.2;
chr6	transdecoder	exon	37032547	37032757	.	+	.	gene_name 98058285|unknown-7809; gene_id MSTRG.19972; transcript_id MSTRG.19972.1;
chr6	transdecoder	exon	37032547	37032757	.	+	.	gene_name 98058285|unknown-7809; gene_id MSTRG.19972; transcript_id MSTRG.19972.2;
chr6	transdecoder	CDS	37032554	37032757	.	+	0	gene_name 98058285|unknown-7809; gene_id MSTRG.19972; transcript_id MSTRG.19972.1;
chr6	transdecoder	CDS	37032554	37032757	.	+	0	gene_name 98058285|unknown-7809; gene_id MSTRG.19972; transcript_id MSTRG.19972.2;
chr6	transdecoder	CDS	37034166	37034357	.	+	0	gene_name 98058285|unknown-7809; gene_id MSTRG.19972; transcript_id MSTRG.19972.1;
chr6	transdecoder	CDS	37034166	37034357	.	+	0	gene_name 98058285|unknown-7809; gene_id MSTRG.19972; transcript_id MSTRG.19972.2;
chr6	transdecoder	exon	37034166	37034357	.	+	.	gene_name 98058285|unknown-7809; gene_id MSTRG.19972; transcript_id MSTRG.19972.1;
chr6	transdecoder	exon	37034166	37034357	.	+	.	gene_name 98058285|unknown-7809; gene_id MSTRG.19972; transcript_id MSTRG.19972.2;
chr6	transdecoder	CDS	37035105	37035530	.	+	0	gene_name 98058285|unknown-7809; gene_id MSTRG.19972; transcript_id MSTRG.19972.1;
chr6	transdecoder	CDS	37035105	37035530	.	+	0	gene_name 98058285|unknown-7809; gene_id MSTRG.19972; transcript_id MSTRG.19972.2;
chr6	transdecoder	exon	37035105	37035530	.	+	.	gene_name 98058285|unknown-7809; gene_id MSTRG.19972; transcript_id MSTRG.19972.1;
chr6	transdecoder	exon	37035105	37035530	.	+	.	gene_name 98058285|unknown-7809; gene_id MSTRG.19972; transcript_id MSTRG.19972.2;
chr6	transdecoder	CDS	37036924	37037224	.	+	0	gene_name 98058285|unknown-7809; gene_id MSTRG.19972; transcript_id MSTRG.19972.1;
chr6	transdecoder	CDS	37036924	37037224	.	+	0	gene_name 98058285|unknown-7809; gene_id MSTRG.19972; transcript_id MSTRG.19972.2;
chr6	transdecoder	exon	37036924	37037224	.	+	.	gene_name 98058285|unknown-7809; gene_id MSTRG.19972; transcript_id MSTRG.19972.1;
chr6	transdecoder	exon	37036924	37037224	.	+	.	gene_name 98058285|unknown-7809; gene_id MSTRG.19972; transcript_id MSTRG.19972.2;
chr6	transdecoder	CDS	37039067	37039401	.	+	2	gene_name 98058285|unknown-7809; gene_id MSTRG.19972; transcript_id MSTRG.19972.1;
chr6	transdecoder	CDS	37039067	37039401	.	+	2	gene_name 98058285|unknown-7809; gene_id MSTRG.19972; transcript_id MSTRG.19972.2;
chr6	transdecoder	exon	37039067	37039613	.	+	.	gene_name 98058285|unknown-7809; gene_id MSTRG.19972; transcript_id MSTRG.19972.1;
chr6	transdecoder	exon	37039067	37039613	.	+	.	gene_name 98058285|unknown-7809; gene_id MSTRG.19972; transcript_id MSTRG.19972.2;
chr6	transdecoder	three_prime_utr	37039402	37039613	.	+	.	gene_name 98058285|unknown-7809; gene_id MSTRG.19972; transcript_id MSTRG.19972.1;
chr6	transdecoder	three_prime_utr	37039402	37039613	.	+	.	gene_name 98058285|unknown-7809; gene_id MSTRG.19972; transcript_id MSTRG.19972.2;
chr6	transdecoder	five_prime_utr	37060882	37061069	.	+	.	gene_name 98018638|o10s1; gene_id MSTRG.19973; transcript_id MSTRG.19973.1;
chr6	transdecoder	exon	37060882	37061118	.	+	.	gene_name 98018638|o10s1; gene_id MSTRG.19973; transcript_id MSTRG.19973.1;
chr6	transdecoder	gene	37060882	37074520	.	+	.	gene_name 98018638|o10s1; gene_id MSTRG.19973; transcript_id NA; gene_biotype protein_coding; Info ORF type:complete (+),score=10.87; ref_name 98018638|o10s1; class_code j,=; inherit_ref TRUE;
chr6	transdecoder	transcript	37060882	37074520	.	+	.	gene_name 98018638|o10s1; gene_id MSTRG.19973; transcript_id MSTRG.19973.1; gene_biotype protein_coding; Info ORF type:complete (+),score=10.87; ref_name 98018638|o10s1; class_code j,=; inherit_ref TRUE;
chr6	transdecoder	CDS	37061070	37061118	.	+	0	gene_name 98018638|o10s1; gene_id MSTRG.19973; transcript_id MSTRG.19973.1;
chr6	transdecoder	CDS	37063245	37063525	.	+	2	gene_name 98018638|o10s1; gene_id MSTRG.19973; transcript_id MSTRG.19973.1;
chr6	transdecoder	exon	37063245	37063531	.	+	.	gene_name 98018638|o10s1; gene_id MSTRG.19973; transcript_id MSTRG.19973.1;
chr6	transdecoder	three_prime_utr	37063526	37063531	.	+	.	gene_name 98018638|o10s1; gene_id MSTRG.19973; transcript_id MSTRG.19973.1;
chr6	transdecoder	exon	37063604	37063727	.	+	.	gene_name 98018638|o10s1; gene_id MSTRG.19973; transcript_id MSTRG.19973.1;
chr6	transdecoder	three_prime_utr	37063604	37063727	.	+	.	gene_name 98018638|o10s1; gene_id MSTRG.19973; transcript_id MSTRG.19973.1;
chr6	transdecoder	five_prime_utr	37070025	37070025	.	+	.	gene_name 98018638|o10s1; gene_id MSTRG.19973; transcript_id MSTRG.19973.2;
chr6	transdecoder	exon	37070025	37070337	.	+	.	gene_name 98018638|o10s1; gene_id MSTRG.19973; transcript_id MSTRG.19973.2;
chr6	transdecoder	transcript	37070025	37074520	.	+	.	gene_name 98018638|o10s1; gene_id MSTRG.19973; transcript_id MSTRG.19973.2; gene_biotype protein_coding; Info ORF type:complete (+),score=10.87; ref_name 98018638|o10s1; class_code j,=; inherit_ref TRUE;
chr6	transdecoder	CDS	37070026	37070337	.	+	0	gene_name 98018638|o10s1; gene_id MSTRG.19973; transcript_id MSTRG.19973.2;
chr6	transdecoder	exon	37070184	37070337	.	+	.	gene_name 98018638|o10s1; gene_id MSTRG.19973; transcript_id MSTRG.19973.1;
chr6	transdecoder	three_prime_utr	37070184	37070337	.	+	.	gene_name 98018638|o10s1; gene_id MSTRG.19973; transcript_id MSTRG.19973.1;
chr6	transdecoder	exon	37072522	37072660	.	+	.	gene_name 98018638|o10s1; gene_id MSTRG.19973; transcript_id MSTRG.19973.1;
chr6	transdecoder	three_prime_utr	37072522	37072660	.	+	.	gene_name 98018638|o10s1; gene_id MSTRG.19973; transcript_id MSTRG.19973.1;
chr6	transdecoder	CDS	37072522	37072941	.	+	0	gene_name 98018638|o10s1; gene_id MSTRG.19973; transcript_id MSTRG.19973.2;
chr6	transdecoder	exon	37072522	37072941	.	+	.	gene_name 98018638|o10s1; gene_id MSTRG.19973; transcript_id MSTRG.19973.2;
chr6	transdecoder	CDS	37074119	37074331	.	+	0	gene_name 98018638|o10s1; gene_id MSTRG.19973; transcript_id MSTRG.19973.2;
chr6	transdecoder	exon	37074119	37074520	.	+	.	gene_name 98018638|o10s1; gene_id MSTRG.19973; transcript_id MSTRG.19973.1;
chr6	transdecoder	exon	37074119	37074520	.	+	.	gene_name 98018638|o10s1; gene_id MSTRG.19973; transcript_id MSTRG.19973.2;
chr6	transdecoder	three_prime_utr	37074119	37074520	.	+	.	gene_name 98018638|o10s1; gene_id MSTRG.19973; transcript_id MSTRG.19973.1;
chr6	transdecoder	three_prime_utr	37074332	37074520	.	+	.	gene_name 98018638|o10s1; gene_id MSTRG.19973; transcript_id MSTRG.19973.2;
chr6	transdecoder	exon	37083140	37083353	.	+	.	gene_name 98054200|taar2; gene_id MSTRG.19974; transcript_id MSTRG.19974.1;
chr6	transdecoder	gene	37083140	37099571	.	+	.	gene_name 98054200|taar2; gene_id MSTRG.19974; transcript_id NA; gene_biotype protein_coding; Info ORF type:5prime_partial (+),score=18.98,sp|Q9P1P5|TAAR2_HUMAN|25.287|1.22e-08; ref_name 98054200|taar2; class_code =; inherit_ref TRUE;
chr6	transdecoder	transcript	37083140	37099571	.	+	.	gene_name 98054200|taar2; gene_id MSTRG.19974; transcript_id MSTRG.19974.1; gene_biotype protein_coding; Info ORF type:5prime_partial (+),score=18.98,sp|Q9P1P5|TAAR2_HUMAN|25.287|1.22e-08; ref_name 98054200|taar2; class_code =; inherit_ref TRUE;
chr6	transdecoder	CDS	37083141	37083353	.	+	0	gene_name 98054200|taar2; gene_id MSTRG.19974; transcript_id MSTRG.19974.1;
chr6	transdecoder	CDS	37095374	37095793	.	+	0	gene_name 98054200|taar2; gene_id MSTRG.19974; transcript_id MSTRG.19974.1;
chr6	transdecoder	exon	37095374	37095793	.	+	.	gene_name 98054200|taar2; gene_id MSTRG.19974; transcript_id MSTRG.19974.1;
chr6	transdecoder	CDS	37099240	37099458	.	+	0	gene_name 98054200|taar2; gene_id MSTRG.19974; transcript_id MSTRG.19974.1;
chr6	transdecoder	exon	37099240	37099571	.	+	.	gene_name 98054200|taar2; gene_id MSTRG.19974; transcript_id MSTRG.19974.1;
chr6	transdecoder	three_prime_utr	37099459	37099571	.	+	.	gene_name 98054200|taar2; gene_id MSTRG.19974; transcript_id MSTRG.19974.1;
chr6	transdecoder	CDS	37249404	37249788	.	-	1	gene_name 98310172|5ht4r-10; gene_id MSTRG.19975; transcript_id MSTRG.19975.1;
chr6	transdecoder	exon	37249404	37249788	.	-	.	gene_name 98310172|5ht4r-10; gene_id MSTRG.19975; transcript_id MSTRG.19975.1;
chr6	transdecoder	gene	37249404	37269098	.	-	.	gene_name 98310172|5ht4r-10; gene_id MSTRG.19975; transcript_id NA; gene_biotype protein_coding; Info ORF type:internal (+),score=12.43,sp|Q13639|5HT4R_HUMAN|31.667|5.42e-06; ref_name -; class_code u; inherit_ref FALSE;
chr6	transdecoder	transcript	37249404	37269098	.	-	.	gene_name 98310172|5ht4r-10; gene_id MSTRG.19975; transcript_id MSTRG.19975.1; gene_biotype protein_coding; Info ORF type:internal (+),score=12.43,sp|Q13639|5HT4R_HUMAN|31.667|5.42e-06; ref_name -; class_code u; inherit_ref FALSE;
chr6	transdecoder	CDS	37268741	37269096	.	-	0	gene_name 98310172|5ht4r-10; gene_id MSTRG.19975; transcript_id MSTRG.19975.1;
chr6	transdecoder	exon	37268741	37269098	.	-	.	gene_name 98310172|5ht4r-10; gene_id MSTRG.19975; transcript_id MSTRG.19975.1;
chr6	transdecoder	exon	37484334	37484696	.	+	.	gene_name 98310173|npsr1-6; gene_id MSTRG.19976; transcript_id MSTRG.19976.1;
chr6	transdecoder	gene	37484334	37493606	.	+	.	gene_name 98310173|npsr1-6; gene_id MSTRG.19976; transcript_id NA; gene_biotype protein_coding; Info ORF type:5prime_partial (+),score=15.53,sp|Q6W5P4|NPSR1_HUMAN|23.867|4.00e-07; ref_name -; class_code u; inherit_ref FALSE;
chr6	transdecoder	transcript	37484334	37493606	.	+	.	gene_name 98310173|npsr1-6; gene_id MSTRG.19976; transcript_id MSTRG.19976.1; gene_biotype protein_coding; Info ORF type:5prime_partial (+),score=15.53,sp|Q6W5P4|NPSR1_HUMAN|23.867|4.00e-07; ref_name -; class_code u; inherit_ref FALSE;
chr6	transdecoder	CDS	37484335	37484696	.	+	0	gene_name 98310173|npsr1-6; gene_id MSTRG.19976; transcript_id MSTRG.19976.1;
chr6	transdecoder	CDS	37492646	37493231	.	+	1	gene_name 98310173|npsr1-6; gene_id MSTRG.19976; transcript_id MSTRG.19976.1;
chr6	transdecoder	exon	37492646	37493606	.	+	.	gene_name 98310173|npsr1-6; gene_id MSTRG.19976; transcript_id MSTRG.19976.1;
chr6	transdecoder	three_prime_utr	37493232	37493606	.	+	.	gene_name 98310173|npsr1-6; gene_id MSTRG.19976; transcript_id MSTRG.19976.1;
chr6	StringTie	exon	37510954	37511404	.	+	.	gene_name 98310174|unknown-21135; gene_id MSTRG.19977; transcript_id MSTRG.19977.1;
chr6	StringTie	transcript	37510954	37511404	.	+	.	gene_name 98310174|unknown-21135; gene_id MSTRG.19977; transcript_id MSTRG.19977.1; gene_biotype non-coding; Info NA; ref_name 98204234|taar2-2; class_code p; inherit_ref FALSE;
chr6	transdecoder	three_prime_utr	37512720	37512804	.	-	.	gene_name 98204234|taar2-2; gene_id MSTRG.19978; transcript_id MSTRG.19978.1;
chr6	transdecoder	exon	37512720	37513008	.	-	.	gene_name 98204234|taar2-2; gene_id MSTRG.19978; transcript_id MSTRG.19978.1;
chr6	transdecoder	gene	37512720	37520055	.	-	.	gene_name 98204234|taar2-2; gene_id MSTRG.19978; transcript_id NA; gene_biotype protein_coding; Info ORF type:complete (+),score=13.54,sp|Q9P1P5|TAAR2_HUMAN|26.280|4.62e-10; ref_name 98204234|taar2-2; class_code =; inherit_ref TRUE;
chr6	transdecoder	transcript	37512720	37520055	.	-	.	gene_name 98204234|taar2-2; gene_id MSTRG.19978; transcript_id MSTRG.19978.1; gene_biotype protein_coding; Info ORF type:complete (+),score=13.54,sp|Q9P1P5|TAAR2_HUMAN|26.280|4.62e-10; ref_name 98204234|taar2-2; class_code =; inherit_ref TRUE;
chr6	transdecoder	CDS	37512805	37513008	.	-	0	gene_name 98204234|taar2-2; gene_id MSTRG.19978; transcript_id MSTRG.19978.1;
chr6	transdecoder	CDS	37513493	37513912	.	-	0	gene_name 98204234|taar2-2; gene_id MSTRG.19978; transcript_id MSTRG.19978.1;
chr6	transdecoder	exon	37513493	37513912	.	-	.	gene_name 98204234|taar2-2; gene_id MSTRG.19978; transcript_id MSTRG.19978.1;
chr6	transdecoder	CDS	37519738	37520055	.	-	0	gene_name 98204234|taar2-2; gene_id MSTRG.19978; transcript_id MSTRG.19978.1;
chr6	transdecoder	exon	37519738	37520055	.	-	.	gene_name 98204234|taar2-2; gene_id MSTRG.19978; transcript_id MSTRG.19978.1;
chr6	StringTie	exon	37533595	37533807	.	+	.	gene_name 98310175|unknown-21136; gene_id MSTRG.19979; transcript_id MSTRG.19979.1;
chr6	StringTie	transcript	37533595	37538738	.	+	.	gene_name 98310175|unknown-21136; gene_id MSTRG.19979; transcript_id MSTRG.19979.1; gene_biotype non-coding; Info NA; ref_name -; class_code u; inherit_ref FALSE;
chr6	StringTie	exon	37538578	37538738	.	+	.	gene_name 98310175|unknown-21136; gene_id MSTRG.19979; transcript_id MSTRG.19979.1;
chr6	StringTie	exon	37552802	37553153	.	.	.	gene_name 98310176|unknown-21137; gene_id MSTRG.19980; transcript_id MSTRG.19980.1;
chr6	StringTie	transcript	37552802	37553153	.	.	.	gene_name 98310176|unknown-21137; gene_id MSTRG.19980; transcript_id MSTRG.19980.1; gene_biotype non-coding; Info NA; ref_name -; class_code u; inherit_ref FALSE;
chr6	StringTie	exon	37576368	37576540	.	-	.	gene_name 98310177|unknown-21138; gene_id MSTRG.19981; transcript_id MSTRG.19981.1;
chr6	StringTie	transcript	37576368	37578699	.	-	.	gene_name 98310177|unknown-21138; gene_id MSTRG.19981; transcript_id MSTRG.19981.1; gene_biotype non-coding; Info NA; ref_name -; class_code u; inherit_ref FALSE;
chr6	StringTie	exon	37578502	37578699	.	-	.	gene_name 98310177|unknown-21138; gene_id MSTRG.19981; transcript_id MSTRG.19981.1;
chr6	StringTie	exon	37595537	37595875	.	-	.	gene_name 98310178|unknown-21139; gene_id MSTRG.19982; transcript_id MSTRG.19982.1;
chr6	StringTie	transcript	37595537	37596321	.	-	.	gene_name 98310178|unknown-21139; gene_id MSTRG.19982; transcript_id MSTRG.19982.1; gene_biotype non-coding; Info NA; ref_name -; class_code u; inherit_ref FALSE;
chr6	StringTie	exon	37595618	37595875	.	-	.	gene_name 98310178|unknown-21139; gene_id MSTRG.19982; transcript_id MSTRG.19982.2;
chr6	StringTie	transcript	37595618	37597128	.	-	.	gene_name 98310178|unknown-21139; gene_id MSTRG.19982; transcript_id MSTRG.19982.2; gene_biotype non-coding; Info NA; ref_name -; class_code u; inherit_ref FALSE;
chr6	StringTie	exon	37595972	37596321	.	-	.	gene_name 98310178|unknown-21139; gene_id MSTRG.19982; transcript_id MSTRG.19982.1;
chr6	StringTie	exon	37597036	37597128	.	-	.	gene_name 98310178|unknown-21139; gene_id MSTRG.19982; transcript_id MSTRG.19982.2;
chr6	transdecoder	exon	37673222	37673800	.	-	.	gene_name 98310179|unknown-21140; gene_id MSTRG.19983; transcript_id MSTRG.19983.1;
chr6	transdecoder	gene	37673222	37673800	.	-	.	gene_name 98310179|unknown-21140; gene_id MSTRG.19983; transcript_id NA; gene_biotype protein_coding; Info ORF type:3prime_partial (+),score=34.00; ref_name -; class_code u; inherit_ref FALSE;
chr6	transdecoder	transcript	37673222	37673800	.	-	.	gene_name 98310179|unknown-21140; gene_id MSTRG.19983; transcript_id MSTRG.19983.1; gene_biotype protein_coding; Info ORF type:3prime_partial (+),score=34.00; ref_name -; class_code u; inherit_ref FALSE;
chr6	transdecoder	CDS	37673224	37673706	.	-	0	gene_name 98310179|unknown-21140; gene_id MSTRG.19983; transcript_id MSTRG.19983.1;
chr6	transdecoder	five_prime_utr	37673707	37673800	.	-	.	gene_name 98310179|unknown-21140; gene_id MSTRG.19983; transcript_id MSTRG.19983.1;
chr6	StringTie	exon	37698722	37698893	.	-	.	gene_name 98310180|unknown-21141; gene_id MSTRG.19984; transcript_id MSTRG.19984.1;
chr6	StringTie	transcript	37698722	37699203	.	-	.	gene_name 98310180|unknown-21141; gene_id MSTRG.19984; transcript_id MSTRG.19984.1; gene_biotype non-coding; Info NA; ref_name -; class_code u; inherit_ref FALSE;
chr6	StringTie	exon	37699129	37699203	.	-	.	gene_name 98310180|unknown-21141; gene_id MSTRG.19984; transcript_id MSTRG.19984.1;
chr6	StringTie	exon	37725374	37725509	.	-	.	gene_name 98310181|unknown-21142; gene_id MSTRG.19985; transcript_id MSTRG.19985.1;
chr6	StringTie	transcript	37725374	37732842	.	-	.	gene_name 98310181|unknown-21142; gene_id MSTRG.19985; transcript_id MSTRG.19985.1; gene_biotype non-coding; Info NA; ref_name -; class_code u; inherit_ref FALSE;
chr6	StringTie	exon	37728552	37728618	.	-	.	gene_name 98310181|unknown-21142; gene_id MSTRG.19985; transcript_id MSTRG.19985.1;
chr6	StringTie	exon	37732585	37732842	.	-	.	gene_name 98310181|unknown-21142; gene_id MSTRG.19985; transcript_id MSTRG.19985.1;
chr6	StringTie	exon	37734641	37734726	.	+	.	gene_name 98310182|unknown-21143; gene_id MSTRG.19986; transcript_id MSTRG.19986.1;
chr6	StringTie	transcript	37734641	37744412	.	+	.	gene_name 98310182|unknown-21143; gene_id MSTRG.19986; transcript_id MSTRG.19986.1; gene_biotype non-coding; Info NA; ref_name -; class_code u; inherit_ref FALSE;
chr6	StringTie	exon	37734923	37735057	.	+	.	gene_name 98310182|unknown-21143; gene_id MSTRG.19986; transcript_id MSTRG.19986.1;
chr6	StringTie	exon	37744298	37744412	.	+	.	gene_name 98310182|unknown-21143; gene_id MSTRG.19986; transcript_id MSTRG.19986.1;
chr6	StringTie	exon	37750683	37750888	.	.	.	gene_name 98310183|unknown-21144; gene_id MSTRG.19987; transcript_id MSTRG.19987.1;
chr6	StringTie	transcript	37750683	37750888	.	.	.	gene_name 98310183|unknown-21144; gene_id MSTRG.19987; transcript_id MSTRG.19987.1; gene_biotype non-coding; Info NA; ref_name -; class_code u; inherit_ref FALSE;
chr6	transdecoder	exon	37860980	37861024	.	+	.	gene_name 98029681|naf1; gene_id MSTRG.19988; transcript_id MSTRG.19988.1;
chr6	transdecoder	five_prime_utr	37860980	37861024	.	+	.	gene_name 98029681|naf1; gene_id MSTRG.19988; transcript_id MSTRG.19988.1;
chr6	transdecoder	gene	37860980	37881227	.	+	.	gene_name 98029681|naf1; gene_id MSTRG.19988; transcript_id NA; gene_biotype protein_coding; Info ORF type:complete (+),score=104.88,sp|Q96HR8|NAF1_HUMAN|32.618|2.63e-29; ref_name 98029681|naf1; class_code j; inherit_ref TRUE;
chr6	transdecoder	transcript	37860980	37881227	.	+	.	gene_name 98029681|naf1; gene_id MSTRG.19988; transcript_id MSTRG.19988.1; gene_biotype protein_coding; Info ORF type:complete (+),score=104.88,sp|Q96HR8|NAF1_HUMAN|32.618|2.63e-29; ref_name 98029681|naf1; class_code j; inherit_ref TRUE;
chr6	transdecoder	five_prime_utr	37861210	37861211	.	+	.	gene_name 98029681|naf1; gene_id MSTRG.19988; transcript_id MSTRG.19988.2;
chr6	transdecoder	exon	37861210	37861415	.	+	.	gene_name 98029681|naf1; gene_id MSTRG.19988; transcript_id MSTRG.19988.2;
chr6	transdecoder	transcript	37861210	37871397	.	+	.	gene_name 98029681|naf1; gene_id MSTRG.19988; transcript_id MSTRG.19988.2; gene_biotype protein_coding; Info ORF type:complete (+),score=104.88,sp|Q96HR8|NAF1_HUMAN|32.618|2.63e-29; ref_name 98029681|naf1; class_code j; inherit_ref TRUE;
chr6	transdecoder	CDS	37861212	37861415	.	+	0	gene_name 98029681|naf1; gene_id MSTRG.19988; transcript_id MSTRG.19988.2;
chr6	transdecoder	five_prime_utr	37861214	37861217	.	+	.	gene_name 98029681|naf1; gene_id MSTRG.19988; transcript_id MSTRG.19988.1;
chr6	transdecoder	exon	37861214	37861415	.	+	.	gene_name 98029681|naf1; gene_id MSTRG.19988; transcript_id MSTRG.19988.1;
chr6	transdecoder	CDS	37861218	37861415	.	+	0	gene_name 98029681|naf1; gene_id MSTRG.19988; transcript_id MSTRG.19988.1;
chr6	transdecoder	CDS	37867664	37867947	.	+	0	gene_name 98029681|naf1; gene_id MSTRG.19988; transcript_id MSTRG.19988.1;
chr6	transdecoder	CDS	37867664	37867947	.	+	0	gene_name 98029681|naf1; gene_id MSTRG.19988; transcript_id MSTRG.19988.2;
chr6	transdecoder	exon	37867664	37867947	.	+	.	gene_name 98029681|naf1; gene_id MSTRG.19988; transcript_id MSTRG.19988.1;
chr6	transdecoder	exon	37867664	37867947	.	+	.	gene_name 98029681|naf1; gene_id MSTRG.19988; transcript_id MSTRG.19988.2;
chr6	transdecoder	CDS	37869999	37870002	.	+	1	gene_name 98029681|naf1; gene_id MSTRG.19988; transcript_id MSTRG.19988.2;
chr6	transdecoder	exon	37869999	37870334	.	+	.	gene_name 98029681|naf1; gene_id MSTRG.19988; transcript_id MSTRG.19988.2;
chr6	transdecoder	CDS	37870017	37870334	.	+	0	gene_name 98029681|naf1; gene_id MSTRG.19988; transcript_id MSTRG.19988.2;
chr6	transdecoder	CDS	37870381	37870410	.	+	0	gene_name 98029681|naf1; gene_id MSTRG.19988; transcript_id MSTRG.19988.2;
chr6	transdecoder	exon	37870381	37871397	.	+	.	gene_name 98029681|naf1; gene_id MSTRG.19988; transcript_id MSTRG.19988.2;
chr6	transdecoder	CDS	37870416	37871249	.	+	0	gene_name 98029681|naf1; gene_id MSTRG.19988; transcript_id MSTRG.19988.2;
chr6	transdecoder	CDS	37879814	37879979	.	+	1	gene_name 98029681|naf1; gene_id MSTRG.19988; transcript_id MSTRG.19988.1;
chr6	transdecoder	exon	37879814	37879979	.	+	.	gene_name 98029681|naf1; gene_id MSTRG.19988; transcript_id MSTRG.19988.1;
chr6	transdecoder	CDS	37880122	37881129	.	+	0	gene_name 98029681|naf1; gene_id MSTRG.19988; transcript_id MSTRG.19988.1;
chr6	transdecoder	exon	37880122	37881227	.	+	.	gene_name 98029681|naf1; gene_id MSTRG.19988; transcript_id MSTRG.19988.1;
chr6	transdecoder	three_prime_utr	37881130	37881227	.	+	.	gene_name 98029681|naf1; gene_id MSTRG.19988; transcript_id MSTRG.19988.1;
chr6	transdecoder	exon	37903835	37904142	.	+	.	gene_name 98009312|ssr1-3; gene_id MSTRG.19989; transcript_id MSTRG.19989.1;
chr6	transdecoder	gene	37903835	37907440	.	+	.	gene_name 98009312|ssr1-3; gene_id MSTRG.19989; transcript_id NA; gene_biotype protein_coding; Info ORF type:5prime_partial (+),score=6.40,sp|P30872|SSR1_HUMAN|25.733|1.89e-11; ref_name 98009312|ssr1-3; class_code =,j; inherit_ref TRUE;
chr6	transdecoder	transcript	37903835	37907440	.	+	.	gene_name 98009312|ssr1-3; gene_id MSTRG.19989; transcript_id MSTRG.19989.1; gene_biotype protein_coding; Info ORF type:5prime_partial (+),score=6.40,sp|P30872|SSR1_HUMAN|25.733|1.89e-11; ref_name 98009312|ssr1-3; class_code =,j; inherit_ref TRUE;
chr6	transdecoder	CDS	37903837	37904142	.	+	0	gene_name 98009312|ssr1-3; gene_id MSTRG.19989; transcript_id MSTRG.19989.1;
chr6	transdecoder	CDS	37904596	37905015	.	+	0	gene_name 98009312|ssr1-3; gene_id MSTRG.19989; transcript_id MSTRG.19989.1;
chr6	transdecoder	exon	37904596	37905015	.	+	.	gene_name 98009312|ssr1-3; gene_id MSTRG.19989; transcript_id MSTRG.19989.1;
chr6	transdecoder	exon	37904642	37905015	.	+	.	gene_name 98009312|ssr1-3; gene_id MSTRG.19989; transcript_id MSTRG.19989.2;
chr6	transdecoder	transcript	37904642	37907440	.	+	.	gene_name 98009312|ssr1-3; gene_id MSTRG.19989; transcript_id MSTRG.19989.2; gene_biotype protein_coding; Info ORF type:5prime_partial (+),score=6.40,sp|P30872|SSR1_HUMAN|25.733|1.89e-11; ref_name 98009312|ssr1-3; class_code =,j; inherit_ref TRUE;
chr6	transdecoder	CDS	37904644	37905015	.	+	0	gene_name 98009312|ssr1-3; gene_id MSTRG.19989; transcript_id MSTRG.19989.2;
chr6	transdecoder	CDS	37907096	37907119	.	+	0	gene_name 98009312|ssr1-3; gene_id MSTRG.19989; transcript_id MSTRG.19989.2;
chr6	transdecoder	exon	37907096	37907440	.	+	.	gene_name 98009312|ssr1-3; gene_id MSTRG.19989; transcript_id MSTRG.19989.2;
chr6	transdecoder	CDS	37907101	37907298	.	+	0	gene_name 98009312|ssr1-3; gene_id MSTRG.19989; transcript_id MSTRG.19989.1;
chr6	transdecoder	exon	37907101	37907440	.	+	.	gene_name 98009312|ssr1-3; gene_id MSTRG.19989; transcript_id MSTRG.19989.1;
chr6	transdecoder	three_prime_utr	37907120	37907440	.	+	.	gene_name 98009312|ssr1-3; gene_id MSTRG.19989; transcript_id MSTRG.19989.2;
chr6	transdecoder	three_prime_utr	37907299	37907440	.	+	.	gene_name 98009312|ssr1-3; gene_id MSTRG.19989; transcript_id MSTRG.19989.1;
chr6	StringTie	exon	37936522	37936736	.	-	.	gene_name 98310184|unknown-21145; gene_id MSTRG.19990; transcript_id MSTRG.19990.1;
chr6	StringTie	transcript	37936522	37936736	.	-	.	gene_name 98310184|unknown-21145; gene_id MSTRG.19990; transcript_id MSTRG.19990.1; gene_biotype non-coding; Info NA; ref_name -; class_code u; inherit_ref FALSE;
chr6	transdecoder	exon	37952950	37953254	.	+	.	gene_name 98310185|unknown-21146; gene_id MSTRG.19991; transcript_id MSTRG.19991.1;
chr6	transdecoder	gene	37952950	37956612	.	+	.	gene_name 98310185|unknown-21146; gene_id MSTRG.19991; transcript_id NA; gene_biotype protein_coding; Info ORF type:internal (+),score=12.40; ref_name -; class_code u; inherit_ref FALSE;
chr6	transdecoder	transcript	37952950	37956612	.	+	.	gene_name 98310185|unknown-21146; gene_id MSTRG.19991; transcript_id MSTRG.19991.1; gene_biotype protein_coding; Info ORF type:internal (+),score=12.40; ref_name -; class_code u; inherit_ref FALSE;
chr6	transdecoder	CDS	37952952	37953254	.	+	0	gene_name 98310185|unknown-21146; gene_id MSTRG.19991; transcript_id MSTRG.19991.1;
chr6	transdecoder	CDS	37956501	37956611	.	+	0	gene_name 98310185|unknown-21146; gene_id MSTRG.19991; transcript_id MSTRG.19991.1;
chr6	transdecoder	exon	37956501	37956612	.	+	.	gene_name 98310185|unknown-21146; gene_id MSTRG.19991; transcript_id MSTRG.19991.1;
chr6	transdecoder	exon	38062844	38063147	.	+	.	gene_name 98310186|taar2-5; gene_id MSTRG.19992; transcript_id MSTRG.19992.1;
chr6	transdecoder	gene	38062844	38075876	.	+	.	gene_name 98310186|taar2-5; gene_id MSTRG.19992; transcript_id NA; gene_biotype protein_coding; Info ORF type:5prime_partial (+),score=33.95,sp|Q9P1P5|TAAR2_HUMAN|26.582|4.97e-11; ref_name -; class_code u; inherit_ref FALSE;
chr6	transdecoder	transcript	38062844	38075876	.	+	.	gene_name 98310186|taar2-5; gene_id MSTRG.19992; transcript_id MSTRG.19992.1; gene_biotype protein_coding; Info ORF type:5prime_partial (+),score=33.95,sp|Q9P1P5|TAAR2_HUMAN|26.582|4.97e-11; ref_name -; class_code u; inherit_ref FALSE;
chr6	transdecoder	CDS	38062845	38063147	.	+	0	gene_name 98310186|taar2-5; gene_id MSTRG.19992; transcript_id MSTRG.19992.1;
chr6	transdecoder	exon	38070648	38070680	.	+	.	gene_name 98310186|taar2-5; gene_id MSTRG.19992; transcript_id MSTRG.19992.2;
chr6	transdecoder	five_prime_utr	38070648	38070680	.	+	.	gene_name 98310186|taar2-5; gene_id MSTRG.19992; transcript_id MSTRG.19992.2;
chr6	transdecoder	transcript	38070648	38075876	.	+	.	gene_name 98310186|taar2-5; gene_id MSTRG.19992; transcript_id MSTRG.19992.2; gene_biotype protein_coding; Info ORF type:5prime_partial (+),score=33.95,sp|Q9P1P5|TAAR2_HUMAN|26.582|4.97e-11; ref_name -; class_code u; inherit_ref FALSE;
chr6	transdecoder	five_prime_utr	38073889	38073918	.	+	.	gene_name 98310186|taar2-5; gene_id MSTRG.19992; transcript_id MSTRG.19992.2;
chr6	transdecoder	CDS	38073889	38074308	.	+	0	gene_name 98310186|taar2-5; gene_id MSTRG.19992; transcript_id MSTRG.19992.1;
chr6	transdecoder	exon	38073889	38074308	.	+	.	gene_name 98310186|taar2-5; gene_id MSTRG.19992; transcript_id MSTRG.19992.1;
chr6	transdecoder	exon	38073889	38074308	.	+	.	gene_name 98310186|taar2-5; gene_id MSTRG.19992; transcript_id MSTRG.19992.2;
chr6	transdecoder	CDS	38073919	38074308	.	+	0	gene_name 98310186|taar2-5; gene_id MSTRG.19992; transcript_id MSTRG.19992.2;
chr6	transdecoder	CDS	38075519	38075731	.	+	0	gene_name 98310186|taar2-5; gene_id MSTRG.19992; transcript_id MSTRG.19992.1;
chr6	transdecoder	CDS	38075519	38075731	.	+	0	gene_name 98310186|taar2-5; gene_id MSTRG.19992; transcript_id MSTRG.19992.2;
chr6	transdecoder	exon	38075519	38075876	.	+	.	gene_name 98310186|taar2-5; gene_id MSTRG.19992; transcript_id MSTRG.19992.1;
chr6	transdecoder	exon	38075519	38075876	.	+	.	gene_name 98310186|taar2-5; gene_id MSTRG.19992; transcript_id MSTRG.19992.2;
chr6	transdecoder	three_prime_utr	38075732	38075876	.	+	.	gene_name 98310186|taar2-5; gene_id MSTRG.19992; transcript_id MSTRG.19992.1;
chr6	transdecoder	three_prime_utr	38075732	38075876	.	+	.	gene_name 98310186|taar2-5; gene_id MSTRG.19992; transcript_id MSTRG.19992.2;
chr6	transdecoder	three_prime_utr	38118820	38118958	.	-	.	gene_name 98201638|hnrl1; gene_id MSTRG.19993; transcript_id MSTRG.19993.1;
chr6	transdecoder	exon	38118820	38118966	.	-	.	gene_name 98201638|hnrl1; gene_id MSTRG.19993; transcript_id MSTRG.19993.1;
chr6	transdecoder	transcript	38118820	38130519	.	-	.	gene_name 98201638|hnrl1; gene_id MSTRG.19993; transcript_id MSTRG.19993.1; gene_biotype protein_coding; Info ORF type:complete (+),score=55.44,sp|Q9BUJ2|HNRL1_HUMAN|44.809|3.77e-41; ref_name 98201638|hnrl1; class_code j,=; inherit_ref TRUE;
chr6	transdecoder	gene	38118820	38139448	.	-	.	gene_name 98201638|hnrl1; gene_id MSTRG.19993; transcript_id NA; gene_biotype protein_coding; Info ORF type:complete (+),score=55.44,sp|Q9BUJ2|HNRL1_HUMAN|44.809|3.77e-41; ref_name 98201638|hnrl1; class_code j,=; inherit_ref TRUE;
chr6	transdecoder	three_prime_utr	38118835	38118958	.	-	.	gene_name 98201638|hnrl1; gene_id MSTRG.19993; transcript_id MSTRG.19993.2;
chr6	transdecoder	three_prime_utr	38118835	38118958	.	-	.	gene_name 98201638|hnrl1; gene_id MSTRG.19993; transcript_id MSTRG.19993.3;
chr6	transdecoder	exon	38118835	38118966	.	-	.	gene_name 98201638|hnrl1; gene_id MSTRG.19993; transcript_id MSTRG.19993.2;
chr6	transdecoder	exon	38118835	38118966	.	-	.	gene_name 98201638|hnrl1; gene_id MSTRG.19993; transcript_id MSTRG.19993.3;
chr6	transdecoder	transcript	38118835	38139448	.	-	.	gene_name 98201638|hnrl1; gene_id MSTRG.19993; transcript_id MSTRG.19993.2; gene_biotype protein_coding; Info ORF type:complete (+),score=55.44,sp|Q9BUJ2|HNRL1_HUMAN|44.809|3.77e-41; ref_name 98201638|hnrl1; class_code j,=; inherit_ref TRUE;
chr6	transdecoder	transcript	38118835	38139448	.	-	.	gene_name 98201638|hnrl1; gene_id MSTRG.19993; transcript_id MSTRG.19993.3; gene_biotype protein_coding; Info ORF type:complete (+),score=55.44,sp|Q9BUJ2|HNRL1_HUMAN|44.809|3.77e-41; ref_name 98201638|hnrl1; class_code j,=; inherit_ref TRUE;
chr6	transdecoder	three_prime_utr	38118848	38118958	.	-	.	gene_name 98201638|hnrl1; gene_id MSTRG.19993; transcript_id MSTRG.19993.4;
chr6	transdecoder	exon	38118848	38118966	.	-	.	gene_name 98201638|hnrl1; gene_id MSTRG.19993; transcript_id MSTRG.19993.4;
chr6	transdecoder	transcript	38118848	38139448	.	-	.	gene_name 98201638|hnrl1; gene_id MSTRG.19993; transcript_id MSTRG.19993.4; gene_biotype protein_coding; Info ORF type:complete (+),score=55.44,sp|Q9BUJ2|HNRL1_HUMAN|44.809|3.77e-41; ref_name 98201638|hnrl1; class_code j,=; inherit_ref TRUE;
chr6	transdecoder	CDS	38118959	38118966	.	-	2	gene_name 98201638|hnrl1; gene_id MSTRG.19993; transcript_id MSTRG.19993.1;
chr6	transdecoder	CDS	38118959	38118966	.	-	2	gene_name 98201638|hnrl1; gene_id MSTRG.19993; transcript_id MSTRG.19993.2;
chr6	transdecoder	CDS	38118959	38118966	.	-	2	gene_name 98201638|hnrl1; gene_id MSTRG.19993; transcript_id MSTRG.19993.3;
chr6	transdecoder	CDS	38118959	38118966	.	-	2	gene_name 98201638|hnrl1; gene_id MSTRG.19993; transcript_id MSTRG.19993.4;
chr6	transdecoder	CDS	38119521	38119743	.	-	0	gene_name 98201638|hnrl1; gene_id MSTRG.19993; transcript_id MSTRG.19993.1;
chr6	transdecoder	CDS	38119521	38119743	.	-	0	gene_name 98201638|hnrl1; gene_id MSTRG.19993; transcript_id MSTRG.19993.3;
chr6	transdecoder	exon	38119521	38119743	.	-	.	gene_name 98201638|hnrl1; gene_id MSTRG.19993; transcript_id MSTRG.19993.1;
chr6	transdecoder	exon	38119521	38119743	.	-	.	gene_name 98201638|hnrl1; gene_id MSTRG.19993; transcript_id MSTRG.19993.3;
chr6	transdecoder	CDS	38119521	38119746	.	-	0	gene_name 98201638|hnrl1; gene_id MSTRG.19993; transcript_id MSTRG.19993.2;
chr6	transdecoder	CDS	38119521	38119746	.	-	0	gene_name 98201638|hnrl1; gene_id MSTRG.19993; transcript_id MSTRG.19993.4;
chr6	transdecoder	exon	38119521	38119746	.	-	.	gene_name 98201638|hnrl1; gene_id MSTRG.19993; transcript_id MSTRG.19993.2;
chr6	transdecoder	exon	38119521	38119746	.	-	.	gene_name 98201638|hnrl1; gene_id MSTRG.19993; transcript_id MSTRG.19993.4;
chr6	transdecoder	CDS	38122115	38122269	.	-	2	gene_name 98201638|hnrl1; gene_id MSTRG.19993; transcript_id MSTRG.19993.1;
chr6	transdecoder	CDS	38122115	38122269	.	-	2	gene_name 98201638|hnrl1; gene_id MSTRG.19993; transcript_id MSTRG.19993.2;
chr6	transdecoder	CDS	38122115	38122269	.	-	2	gene_name 98201638|hnrl1; gene_id MSTRG.19993; transcript_id MSTRG.19993.3;
chr6	transdecoder	CDS	38122115	38122269	.	-	2	gene_name 98201638|hnrl1; gene_id MSTRG.19993; transcript_id MSTRG.19993.4;
chr6	transdecoder	exon	38122115	38122269	.	-	.	gene_name 98201638|hnrl1; gene_id MSTRG.19993; transcript_id MSTRG.19993.1;
chr6	transdecoder	exon	38122115	38122269	.	-	.	gene_name 98201638|hnrl1; gene_id MSTRG.19993; transcript_id MSTRG.19993.2;
chr6	transdecoder	exon	38122115	38122269	.	-	.	gene_name 98201638|hnrl1; gene_id MSTRG.19993; transcript_id MSTRG.19993.3;
chr6	transdecoder	exon	38122115	38122269	.	-	.	gene_name 98201638|hnrl1; gene_id MSTRG.19993; transcript_id MSTRG.19993.4;
chr6	transdecoder	CDS	38122465	38122668	.	-	2	gene_name 98201638|hnrl1; gene_id MSTRG.19993; transcript_id MSTRG.19993.1;
chr6	transdecoder	CDS	38122465	38122668	.	-	2	gene_name 98201638|hnrl1; gene_id MSTRG.19993; transcript_id MSTRG.19993.2;
chr6	transdecoder	CDS	38122465	38122668	.	-	2	gene_name 98201638|hnrl1; gene_id MSTRG.19993; transcript_id MSTRG.19993.3;
chr6	transdecoder	CDS	38122465	38122668	.	-	2	gene_name 98201638|hnrl1; gene_id MSTRG.19993; transcript_id MSTRG.19993.4;
chr6	transdecoder	exon	38122465	38122668	.	-	.	gene_name 98201638|hnrl1; gene_id MSTRG.19993; transcript_id MSTRG.19993.1;
chr6	transdecoder	exon	38122465	38122668	.	-	.	gene_name 98201638|hnrl1; gene_id MSTRG.19993; transcript_id MSTRG.19993.2;
chr6	transdecoder	exon	38122465	38122668	.	-	.	gene_name 98201638|hnrl1; gene_id MSTRG.19993; transcript_id MSTRG.19993.3;
chr6	transdecoder	exon	38122465	38122668	.	-	.	gene_name 98201638|hnrl1; gene_id MSTRG.19993; transcript_id MSTRG.19993.4;
chr6	transdecoder	CDS	38122981	38123152	.	-	0	gene_name 98201638|hnrl1; gene_id MSTRG.19993; transcript_id MSTRG.19993.1;
chr6	transdecoder	CDS	38122981	38123152	.	-	0	gene_name 98201638|hnrl1; gene_id MSTRG.19993; transcript_id MSTRG.19993.2;
chr6	transdecoder	CDS	38122981	38123152	.	-	0	gene_name 98201638|hnrl1; gene_id MSTRG.19993; transcript_id MSTRG.19993.3;
chr6	transdecoder	CDS	38122981	38123152	.	-	0	gene_name 98201638|hnrl1; gene_id MSTRG.19993; transcript_id MSTRG.19993.4;
chr6	transdecoder	exon	38122981	38123152	.	-	.	gene_name 98201638|hnrl1; gene_id MSTRG.19993; transcript_id MSTRG.19993.1;
chr6	transdecoder	exon	38122981	38123152	.	-	.	gene_name 98201638|hnrl1; gene_id MSTRG.19993; transcript_id MSTRG.19993.2;
chr6	transdecoder	exon	38122981	38123152	.	-	.	gene_name 98201638|hnrl1; gene_id MSTRG.19993; transcript_id MSTRG.19993.3;
chr6	transdecoder	exon	38122981	38123152	.	-	.	gene_name 98201638|hnrl1; gene_id MSTRG.19993; transcript_id MSTRG.19993.4;
chr6	transdecoder	CDS	38124597	38124842	.	-	0	gene_name 98201638|hnrl1; gene_id MSTRG.19993; transcript_id MSTRG.19993.1;
chr6	transdecoder	CDS	38124597	38124842	.	-	0	gene_name 98201638|hnrl1; gene_id MSTRG.19993; transcript_id MSTRG.19993.4;
chr6	transdecoder	CDS	38124597	38124848	.	-	0	gene_name 98201638|hnrl1; gene_id MSTRG.19993; transcript_id MSTRG.19993.2;
chr6	transdecoder	CDS	38124597	38124848	.	-	0	gene_name 98201638|hnrl1; gene_id MSTRG.19993; transcript_id MSTRG.19993.3;
chr6	transdecoder	exon	38124597	38124848	.	-	.	gene_name 98201638|hnrl1; gene_id MSTRG.19993; transcript_id MSTRG.19993.1;
chr6	transdecoder	exon	38124597	38124848	.	-	.	gene_name 98201638|hnrl1; gene_id MSTRG.19993; transcript_id MSTRG.19993.2;
chr6	transdecoder	exon	38124597	38124848	.	-	.	gene_name 98201638|hnrl1; gene_id MSTRG.19993; transcript_id MSTRG.19993.3;
chr6	transdecoder	exon	38124597	38124848	.	-	.	gene_name 98201638|hnrl1; gene_id MSTRG.19993; transcript_id MSTRG.19993.4;
chr6	transdecoder	five_prime_utr	38124843	38124848	.	-	.	gene_name 98201638|hnrl1; gene_id MSTRG.19993; transcript_id MSTRG.19993.1;
chr6	transdecoder	exon	38125120	38125219	.	-	.	gene_name 98201638|hnrl1; gene_id MSTRG.19993; transcript_id MSTRG.19993.4;
chr6	transdecoder	exon	38125120	38130519	.	-	.	gene_name 98201638|hnrl1; gene_id MSTRG.19993; transcript_id MSTRG.19993.1;
chr6	transdecoder	five_prime_utr	38125120	38130519	.	-	.	gene_name 98201638|hnrl1; gene_id MSTRG.19993; transcript_id MSTRG.19993.1;
chr6	transdecoder	CDS	38125199	38125219	.	-	0	gene_name 98201638|hnrl1; gene_id MSTRG.19993; transcript_id MSTRG.19993.4;
chr6	transdecoder	five_prime_utr	38126230	38127330	.	+	.	gene_name 98132098|unknown-3880; gene_id 98132098|unknown-3880; transcript_id 98132098|unknown-3880.1;
chr6	transdecoder	exon	38126230	38128315	.	+	.	gene_name 98132098|unknown-3880; gene_id 98132098|unknown-3880; transcript_id 98132098|unknown-3880.1;
chr6	transdecoder	gene	38126230	38128315	.	+	.	gene_name 98132098|unknown-3880; gene_id 98132098|unknown-3880; transcript_id NA; gene_biotype protein_coding; Info ORF type:complete (+),score=14.97; ref_name 98132098|unknown-3880; class_code =; inherit_ref TRUE;
chr6	transdecoder	transcript	38126230	38128315	.	+	.	gene_name 98132098|unknown-3880; gene_id 98132098|unknown-3880; transcript_id 98132098|unknown-3880.1; gene_biotype protein_coding; Info ORF type:complete (+),score=14.97; ref_name 98132098|unknown-3880; class_code =; inherit_ref TRUE;
chr6	transdecoder	CDS	38127331	38127651	.	+	0	gene_name 98132098|unknown-3880; gene_id 98132098|unknown-3880; transcript_id 98132098|unknown-3880.1;
chr6	transdecoder	CDS	38127663	38128253	.	+	0	gene_name 98132098|unknown-3880; gene_id 98132098|unknown-3880; transcript_id 98132098|unknown-3880.1;
chr6	transdecoder	five_prime_utr	38129222	38129707	.	+	.	gene_name 98103445|unknown-1936; gene_id 98103445|unknown-1936; transcript_id 98103445|unknown-1936.1;
chr6	transdecoder	exon	38129222	38130561	.	+	.	gene_name 98103445|unknown-1936; gene_id 98103445|unknown-1936; transcript_id 98103445|unknown-1936.1;
chr6	transdecoder	gene	38129222	38130561	.	+	.	gene_name 98103445|unknown-1936; gene_id 98103445|unknown-1936; transcript_id NA; gene_biotype protein_coding; Info ORF type:complete (+),score=12.02; ref_name 98103445|unknown-1936; class_code =; inherit_ref TRUE;
chr6	transdecoder	transcript	38129222	38130561	.	+	.	gene_name 98103445|unknown-1936; gene_id 98103445|unknown-1936; transcript_id 98103445|unknown-1936.1; gene_biotype protein_coding; Info ORF type:complete (+),score=12.02; ref_name 98103445|unknown-1936; class_code =; inherit_ref TRUE;
chr6	transdecoder	CDS	38129708	38130217	.	+	0	gene_name 98103445|unknown-1936; gene_id 98103445|unknown-1936; transcript_id 98103445|unknown-1936.1;
chr6	transdecoder	three_prime_utr	38130218	38130561	.	+	.	gene_name 98103445|unknown-1936; gene_id 98103445|unknown-1936; transcript_id 98103445|unknown-1936.1;
chr6	SAM2GTF	exon	38131822	38132154	.	-	.	gene_name 98103812|unknown-1960; gene_id 98103812|unknown-1960; transcript_id 98103812|unknown-1960.1;
chr6	SAM2GTF	transcript	38131822	38132154	.	-	.	gene_name 98103812|unknown-1960; gene_id 98103812|unknown-1960; transcript_id 98103812|unknown-1960.1; gene_biotype non-coding; Info NA; ref_name 98103812|unknown-1960; class_code =; inherit_ref TRUE;
chr6	SAM2GTF	exon	38132628	38134284	.	+	.	gene_name 98141770|unknown-4559; gene_id 98141770|unknown-4559; transcript_id 98141770|unknown-4559.1;
chr6	SAM2GTF	transcript	38132628	38134284	.	+	.	gene_name 98141770|unknown-4559; gene_id 98141770|unknown-4559; transcript_id 98141770|unknown-4559.1; gene_biotype non-coding; Info NA; ref_name 98141770|unknown-4559; class_code =; inherit_ref TRUE;
chr6	transdecoder	three_prime_utr	38133119	38133241	.	-	.	gene_name 98201638|hnrl1; gene_id MSTRG.19993; transcript_id MSTRG.19993.5;
chr6	transdecoder	exon	38133119	38133340	.	-	.	gene_name 98201638|hnrl1; gene_id MSTRG.19993; transcript_id MSTRG.19993.5;
chr6	transdecoder	transcript	38133119	38139448	.	-	.	gene_name 98201638|hnrl1; gene_id MSTRG.19993; transcript_id MSTRG.19993.5; gene_biotype protein_coding; Info ORF type:complete (+),score=55.44,sp|Q9BUJ2|HNRL1_HUMAN|44.809|3.77e-41; ref_name 98201638|hnrl1; class_code j,=; inherit_ref TRUE;
chr6	transdecoder	CDS	38133242	38133340	.	-	0	gene_name 98201638|hnrl1; gene_id MSTRG.19993; transcript_id MSTRG.19993.5;
chr6	transdecoder	CDS	38134539	38134643	.	-	0	gene_name 98201638|hnrl1; gene_id MSTRG.19993; transcript_id MSTRG.19993.2;
chr6	transdecoder	CDS	38134539	38134643	.	-	0	gene_name 98201638|hnrl1; gene_id MSTRG.19993; transcript_id MSTRG.19993.3;
chr6	transdecoder	CDS	38134539	38134643	.	-	0	gene_name 98201638|hnrl1; gene_id MSTRG.19993; transcript_id MSTRG.19993.4;
chr6	transdecoder	CDS	38134539	38134643	.	-	0	gene_name 98201638|hnrl1; gene_id MSTRG.19993; transcript_id MSTRG.19993.5;
chr6	transdecoder	exon	38134539	38134643	.	-	.	gene_name 98201638|hnrl1; gene_id MSTRG.19993; transcript_id MSTRG.19993.2;
chr6	transdecoder	exon	38134539	38134643	.	-	.	gene_name 98201638|hnrl1; gene_id MSTRG.19993; transcript_id MSTRG.19993.3;
chr6	transdecoder	exon	38134539	38134643	.	-	.	gene_name 98201638|hnrl1; gene_id MSTRG.19993; transcript_id MSTRG.19993.4;
chr6	transdecoder	exon	38134539	38134643	.	-	.	gene_name 98201638|hnrl1; gene_id MSTRG.19993; transcript_id MSTRG.19993.5;
chr6	transdecoder	CDS	38134685	38134830	.	-	2	gene_name 98201638|hnrl1; gene_id MSTRG.19993; transcript_id MSTRG.19993.2;
chr6	transdecoder	CDS	38134685	38134830	.	-	2	gene_name 98201638|hnrl1; gene_id MSTRG.19993; transcript_id MSTRG.19993.3;
chr6	transdecoder	CDS	38134685	38134830	.	-	2	gene_name 98201638|hnrl1; gene_id MSTRG.19993; transcript_id MSTRG.19993.4;
chr6	transdecoder	CDS	38134685	38134830	.	-	2	gene_name 98201638|hnrl1; gene_id MSTRG.19993; transcript_id MSTRG.19993.5;
chr6	transdecoder	exon	38134685	38134830	.	-	.	gene_name 98201638|hnrl1; gene_id MSTRG.19993; transcript_id MSTRG.19993.2;
chr6	transdecoder	exon	38134685	38134830	.	-	.	gene_name 98201638|hnrl1; gene_id MSTRG.19993; transcript_id MSTRG.19993.3;
chr6	transdecoder	exon	38134685	38134830	.	-	.	gene_name 98201638|hnrl1; gene_id MSTRG.19993; transcript_id MSTRG.19993.4;
chr6	transdecoder	exon	38134685	38134830	.	-	.	gene_name 98201638|hnrl1; gene_id MSTRG.19993; transcript_id MSTRG.19993.5;
chr6	transdecoder	CDS	38134901	38135096	.	-	0	gene_name 98201638|hnrl1; gene_id MSTRG.19993; transcript_id MSTRG.19993.2;
chr6	transdecoder	CDS	38134901	38135096	.	-	0	gene_name 98201638|hnrl1; gene_id MSTRG.19993; transcript_id MSTRG.19993.3;
chr6	transdecoder	CDS	38134901	38135096	.	-	0	gene_name 98201638|hnrl1; gene_id MSTRG.19993; transcript_id MSTRG.19993.4;
chr6	transdecoder	CDS	38134901	38135096	.	-	0	gene_name 98201638|hnrl1; gene_id MSTRG.19993; transcript_id MSTRG.19993.5;
chr6	transdecoder	exon	38134901	38135096	.	-	.	gene_name 98201638|hnrl1; gene_id MSTRG.19993; transcript_id MSTRG.19993.2;
chr6	transdecoder	exon	38134901	38135096	.	-	.	gene_name 98201638|hnrl1; gene_id MSTRG.19993; transcript_id MSTRG.19993.3;
chr6	transdecoder	exon	38134901	38135096	.	-	.	gene_name 98201638|hnrl1; gene_id MSTRG.19993; transcript_id MSTRG.19993.4;
chr6	transdecoder	exon	38134901	38135096	.	-	.	gene_name 98201638|hnrl1; gene_id MSTRG.19993; transcript_id MSTRG.19993.5;
chr6	transdecoder	CDS	38136033	38136254	.	-	0	gene_name 98201638|hnrl1; gene_id MSTRG.19993; transcript_id MSTRG.19993.2;
chr6	transdecoder	CDS	38136033	38136254	.	-	0	gene_name 98201638|hnrl1; gene_id MSTRG.19993; transcript_id MSTRG.19993.3;
chr6	transdecoder	CDS	38136033	38136254	.	-	0	gene_name 98201638|hnrl1; gene_id MSTRG.19993; transcript_id MSTRG.19993.4;
chr6	transdecoder	CDS	38136033	38136254	.	-	0	gene_name 98201638|hnrl1; gene_id MSTRG.19993; transcript_id MSTRG.19993.5;
chr6	transdecoder	exon	38136033	38136254	.	-	.	gene_name 98201638|hnrl1; gene_id MSTRG.19993; transcript_id MSTRG.19993.2;
chr6	transdecoder	exon	38136033	38136254	.	-	.	gene_name 98201638|hnrl1; gene_id MSTRG.19993; transcript_id MSTRG.19993.3;
chr6	transdecoder	exon	38136033	38136254	.	-	.	gene_name 98201638|hnrl1; gene_id MSTRG.19993; transcript_id MSTRG.19993.4;
chr6	transdecoder	exon	38136033	38136254	.	-	.	gene_name 98201638|hnrl1; gene_id MSTRG.19993; transcript_id MSTRG.19993.5;
chr6	transdecoder	CDS	38136778	38137110	.	-	0	gene_name 98201638|hnrl1; gene_id MSTRG.19993; transcript_id MSTRG.19993.2;
chr6	transdecoder	CDS	38136778	38137110	.	-	0	gene_name 98201638|hnrl1; gene_id MSTRG.19993; transcript_id MSTRG.19993.3;
chr6	transdecoder	CDS	38136778	38137110	.	-	0	gene_name 98201638|hnrl1; gene_id MSTRG.19993; transcript_id MSTRG.19993.4;
chr6	transdecoder	CDS	38136778	38137110	.	-	0	gene_name 98201638|hnrl1; gene_id MSTRG.19993; transcript_id MSTRG.19993.5;
chr6	transdecoder	exon	38136778	38137110	.	-	.	gene_name 98201638|hnrl1; gene_id MSTRG.19993; transcript_id MSTRG.19993.2;
chr6	transdecoder	exon	38136778	38137110	.	-	.	gene_name 98201638|hnrl1; gene_id MSTRG.19993; transcript_id MSTRG.19993.3;
chr6	transdecoder	exon	38136778	38137110	.	-	.	gene_name 98201638|hnrl1; gene_id MSTRG.19993; transcript_id MSTRG.19993.4;
chr6	transdecoder	exon	38136778	38137110	.	-	.	gene_name 98201638|hnrl1; gene_id MSTRG.19993; transcript_id MSTRG.19993.5;
chr6	transdecoder	CDS	38139280	38139420	.	-	0	gene_name 98201638|hnrl1; gene_id MSTRG.19993; transcript_id MSTRG.19993.2;
chr6	transdecoder	CDS	38139280	38139420	.	-	0	gene_name 98201638|hnrl1; gene_id MSTRG.19993; transcript_id MSTRG.19993.3;
chr6	transdecoder	CDS	38139280	38139420	.	-	0	gene_name 98201638|hnrl1; gene_id MSTRG.19993; transcript_id MSTRG.19993.4;
chr6	transdecoder	CDS	38139280	38139420	.	-	0	gene_name 98201638|hnrl1; gene_id MSTRG.19993; transcript_id MSTRG.19993.5;
chr6	transdecoder	exon	38139280	38139448	.	-	.	gene_name 98201638|hnrl1; gene_id MSTRG.19993; transcript_id MSTRG.19993.2;
chr6	transdecoder	exon	38139280	38139448	.	-	.	gene_name 98201638|hnrl1; gene_id MSTRG.19993; transcript_id MSTRG.19993.3;
chr6	transdecoder	exon	38139280	38139448	.	-	.	gene_name 98201638|hnrl1; gene_id MSTRG.19993; transcript_id MSTRG.19993.4;
chr6	transdecoder	exon	38139280	38139448	.	-	.	gene_name 98201638|hnrl1; gene_id MSTRG.19993; transcript_id MSTRG.19993.5;
chr6	transdecoder	five_prime_utr	38139421	38139448	.	-	.	gene_name 98201638|hnrl1; gene_id MSTRG.19993; transcript_id MSTRG.19993.2;
chr6	transdecoder	five_prime_utr	38139421	38139448	.	-	.	gene_name 98201638|hnrl1; gene_id MSTRG.19993; transcript_id MSTRG.19993.3;
chr6	transdecoder	five_prime_utr	38139421	38139448	.	-	.	gene_name 98201638|hnrl1; gene_id MSTRG.19993; transcript_id MSTRG.19993.4;
chr6	transdecoder	five_prime_utr	38139421	38139448	.	-	.	gene_name 98201638|hnrl1; gene_id MSTRG.19993; transcript_id MSTRG.19993.5;
chr6	StringTie	exon	38140467	38142837	.	-	.	gene_name 98310187|unknown-21147; gene_id MSTRG.19994; transcript_id MSTRG.19994.1;
chr6	StringTie	transcript	38140467	38142837	.	-	.	gene_name 98310187|unknown-21147; gene_id MSTRG.19994; transcript_id MSTRG.19994.1; gene_biotype non-coding; Info NA; ref_name -; class_code u; inherit_ref FALSE;
chr6	transdecoder	three_prime_utr	38517844	38518077	.	-	.	gene_name 98310188|eif3k-3; gene_id MSTRG.19995; transcript_id MSTRG.19995.1;
chr6	transdecoder	three_prime_utr	38517844	38518077	.	-	.	gene_name 98310188|eif3k-3; gene_id MSTRG.19995; transcript_id MSTRG.19995.2;
chr6	transdecoder	exon	38517844	38518106	.	-	.	gene_name 98310188|eif3k-3; gene_id MSTRG.19995; transcript_id MSTRG.19995.1;
chr6	transdecoder	exon	38517844	38518106	.	-	.	gene_name 98310188|eif3k-3; gene_id MSTRG.19995; transcript_id MSTRG.19995.2;
chr6	transdecoder	gene	38517844	38588211	.	-	.	gene_name 98310188|eif3k-3; gene_id MSTRG.19995; transcript_id NA; gene_biotype protein_coding; Info ORF type:complete (+),score=27.62,sp|Q9UBQ5|EIF3K_HUMAN|39.535|6.14e-51; ref_name 98141092|eif3k;98206390|unknown-10998; class_code j;j; inherit_ref FALSE;
chr6	transdecoder	transcript	38517844	38588211	.	-	.	gene_name 98310188|eif3k-3; gene_id MSTRG.19995; transcript_id MSTRG.19995.1; gene_biotype protein_coding; Info ORF type:complete (+),score=27.62,sp|Q9UBQ5|EIF3K_HUMAN|39.535|6.14e-51; ref_name 98141092|eif3k;98206390|unknown-10998; class_code j;j; inherit_ref FALSE;
chr6	transdecoder	transcript	38517844	38588211	.	-	.	gene_name 98310188|eif3k-3; gene_id MSTRG.19995; transcript_id MSTRG.19995.2; gene_biotype protein_coding; Info ORF type:complete (+),score=27.62,sp|Q9UBQ5|EIF3K_HUMAN|39.535|6.14e-51; ref_name 98141092|eif3k;98206390|unknown-10998; class_code j;j; inherit_ref FALSE;
chr6	transdecoder	CDS	38518078	38518106	.	-	2	gene_name 98310188|eif3k-3; gene_id MSTRG.19995; transcript_id MSTRG.19995.1;
chr6	transdecoder	CDS	38518078	38518106	.	-	2	gene_name 98310188|eif3k-3; gene_id MSTRG.19995; transcript_id MSTRG.19995.2;
chr6	transdecoder	CDS	38518653	38518775	.	-	2	gene_name 98310188|eif3k-3; gene_id MSTRG.19995; transcript_id MSTRG.19995.1;
chr6	transdecoder	CDS	38518653	38518775	.	-	2	gene_name 98310188|eif3k-3; gene_id MSTRG.19995; transcript_id MSTRG.19995.2;
chr6	transdecoder	exon	38518653	38518775	.	-	.	gene_name 98310188|eif3k-3; gene_id MSTRG.19995; transcript_id MSTRG.19995.1;
chr6	transdecoder	exon	38518653	38518775	.	-	.	gene_name 98310188|eif3k-3; gene_id MSTRG.19995; transcript_id MSTRG.19995.2;
chr6	transdecoder	CDS	38523587	38523664	.	-	2	gene_name 98310188|eif3k-3; gene_id MSTRG.19995; transcript_id MSTRG.19995.1;
chr6	transdecoder	exon	38523587	38523664	.	-	.	gene_name 98310188|eif3k-3; gene_id MSTRG.19995; transcript_id MSTRG.19995.1;
chr6	transdecoder	CDS	38529688	38529754	.	-	0	gene_name 98310188|eif3k-3; gene_id MSTRG.19995; transcript_id MSTRG.19995.1;
chr6	transdecoder	CDS	38529688	38529754	.	-	0	gene_name 98310188|eif3k-3; gene_id MSTRG.19995; transcript_id MSTRG.19995.2;
chr6	transdecoder	exon	38529688	38529754	.	-	.	gene_name 98310188|eif3k-3; gene_id MSTRG.19995; transcript_id MSTRG.19995.1;
chr6	transdecoder	exon	38529688	38529754	.	-	.	gene_name 98310188|eif3k-3; gene_id MSTRG.19995; transcript_id MSTRG.19995.2;
chr6	transdecoder	CDS	38544696	38544885	.	-	1	gene_name 98310188|eif3k-3; gene_id MSTRG.19995; transcript_id MSTRG.19995.1;
chr6	transdecoder	CDS	38544696	38544885	.	-	1	gene_name 98310188|eif3k-3; gene_id MSTRG.19995; transcript_id MSTRG.19995.2;
chr6	transdecoder	exon	38544696	38544885	.	-	.	gene_name 98310188|eif3k-3; gene_id MSTRG.19995; transcript_id MSTRG.19995.1;
chr6	transdecoder	exon	38544696	38544885	.	-	.	gene_name 98310188|eif3k-3; gene_id MSTRG.19995; transcript_id MSTRG.19995.2;
chr6	transdecoder	CDS	38546319	38546417	.	-	1	gene_name 98310188|eif3k-3; gene_id MSTRG.19995; transcript_id MSTRG.19995.1;
chr6	transdecoder	CDS	38546319	38546417	.	-	1	gene_name 98310188|eif3k-3; gene_id MSTRG.19995; transcript_id MSTRG.19995.2;
chr6	transdecoder	exon	38546319	38546417	.	-	.	gene_name 98310188|eif3k-3; gene_id MSTRG.19995; transcript_id MSTRG.19995.1;
chr6	transdecoder	exon	38546319	38546417	.	-	.	gene_name 98310188|eif3k-3; gene_id MSTRG.19995; transcript_id MSTRG.19995.2;
chr6	transdecoder	three_prime_utr	38547645	38547725	.	-	.	gene_name 98310189|unknown-21148; gene_id MSTRG.19996; transcript_id MSTRG.19996.1;
chr6	transdecoder	exon	38547645	38547949	.	-	.	gene_name 98310189|unknown-21148; gene_id MSTRG.19996; transcript_id MSTRG.19996.1;
chr6	transdecoder	gene	38547645	38565034	.	-	.	gene_name 98310189|unknown-21148; gene_id MSTRG.19996; transcript_id NA; gene_biotype protein_coding; Info ORF type:complete (+),score=17.40; ref_name 98141092|eif3k; class_code c; inherit_ref FALSE;
chr6	transdecoder	transcript	38547645	38565034	.	-	.	gene_name 98310189|unknown-21148; gene_id MSTRG.19996; transcript_id MSTRG.19996.1; gene_biotype protein_coding; Info ORF type:complete (+),score=17.40; ref_name 98141092|eif3k; class_code c; inherit_ref FALSE;
chr6	transdecoder	CDS	38547726	38547949	.	-	2	gene_name 98310189|unknown-21148; gene_id MSTRG.19996; transcript_id MSTRG.19996.1;
chr6	transdecoder	CDS	38553054	38553240	.	-	0	gene_name 98310189|unknown-21148; gene_id MSTRG.19996; transcript_id MSTRG.19996.1;
chr6	transdecoder	exon	38553054	38553247	.	-	.	gene_name 98310189|unknown-21148; gene_id MSTRG.19996; transcript_id MSTRG.19996.1;
chr6	transdecoder	five_prime_utr	38553241	38553247	.	-	.	gene_name 98310189|unknown-21148; gene_id MSTRG.19996; transcript_id MSTRG.19996.1;
chr6	transdecoder	exon	38564835	38565034	.	-	.	gene_name 98310189|unknown-21148; gene_id MSTRG.19996; transcript_id MSTRG.19996.1;
chr6	transdecoder	five_prime_utr	38564835	38565034	.	-	.	gene_name 98310189|unknown-21148; gene_id MSTRG.19996; transcript_id MSTRG.19996.1;
chr6	transdecoder	CDS	38571864	38571922	.	-	0	gene_name 98310188|eif3k-3; gene_id MSTRG.19995; transcript_id MSTRG.19995.1;
chr6	transdecoder	CDS	38571864	38571926	.	-	1	gene_name 98310188|eif3k-3; gene_id MSTRG.19995; transcript_id MSTRG.19995.2;
chr6	transdecoder	exon	38571864	38571926	.	-	.	gene_name 98310188|eif3k-3; gene_id MSTRG.19995; transcript_id MSTRG.19995.1;
chr6	transdecoder	exon	38571864	38571926	.	-	.	gene_name 98310188|eif3k-3; gene_id MSTRG.19995; transcript_id MSTRG.19995.2;
chr6	transdecoder	five_prime_utr	38571923	38571926	.	-	.	gene_name 98310188|eif3k-3; gene_id MSTRG.19995; transcript_id MSTRG.19995.1;
chr6	StringTie	exon	38573999	38574469	.	+	.	gene_name 98310190|unknown-21149; gene_id MSTRG.19997; transcript_id MSTRG.19997.1;
chr6	StringTie	transcript	38573999	38576397	.	+	.	gene_name 98310190|unknown-21149; gene_id MSTRG.19997; transcript_id MSTRG.19997.1; gene_biotype protein_coding_antisense; Info NA; ref_name 98206390|unknown-10998; class_code x; inherit_ref FALSE;
chr6	transdecoder	three_prime_utr	38575369	38576157	.	-	.	gene_name 98310188|eif3k-3; gene_id MSTRG.19995; transcript_id MSTRG.19995.3;
chr6	transdecoder	exon	38575369	38576558	.	-	.	gene_name 98310188|eif3k-3; gene_id MSTRG.19995; transcript_id MSTRG.19995.3;
chr6	transdecoder	transcript	38575369	38588211	.	-	.	gene_name 98310188|eif3k-3; gene_id MSTRG.19995; transcript_id MSTRG.19995.3; gene_biotype protein_coding; Info ORF type:complete (+),score=27.62,sp|Q9UBQ5|EIF3K_HUMAN|39.535|6.14e-51; ref_name 98141092|eif3k;98206390|unknown-10998; class_code j;j; inherit_ref FALSE;
chr6	transdecoder	CDS	38576158	38576558	.	-	2	gene_name 98310188|eif3k-3; gene_id MSTRG.19995; transcript_id MSTRG.19995.3;
chr6	StringTie	exon	38576256	38576397	.	+	.	gene_name 98310190|unknown-21149; gene_id MSTRG.19997; transcript_id MSTRG.19997.1;
chr6	transdecoder	CDS	38576602	38576670	.	-	2	gene_name 98310188|eif3k-3; gene_id MSTRG.19995; transcript_id MSTRG.19995.3;
chr6	transdecoder	exon	38576602	38576670	.	-	.	gene_name 98310188|eif3k-3; gene_id MSTRG.19995; transcript_id MSTRG.19995.3;
chr6	transdecoder	CDS	38577264	38577451	.	-	0	gene_name 98310188|eif3k-3; gene_id MSTRG.19995; transcript_id MSTRG.19995.2;
chr6	transdecoder	exon	38577264	38577660	.	-	.	gene_name 98310188|eif3k-3; gene_id MSTRG.19995; transcript_id MSTRG.19995.2;
chr6	transdecoder	five_prime_utr	38577452	38577660	.	-	.	gene_name 98310188|eif3k-3; gene_id MSTRG.19995; transcript_id MSTRG.19995.2;
chr6	transdecoder	exon	38587970	38588211	.	-	.	gene_name 98310188|eif3k-3; gene_id MSTRG.19995; transcript_id MSTRG.19995.1;
chr6	transdecoder	exon	38587970	38588211	.	-	.	gene_name 98310188|eif3k-3; gene_id MSTRG.19995; transcript_id MSTRG.19995.2;
chr6	transdecoder	five_prime_utr	38587970	38588211	.	-	.	gene_name 98310188|eif3k-3; gene_id MSTRG.19995; transcript_id MSTRG.19995.1;
chr6	transdecoder	five_prime_utr	38587970	38588211	.	-	.	gene_name 98310188|eif3k-3; gene_id MSTRG.19995; transcript_id MSTRG.19995.2;
chr6	transdecoder	CDS	38587997	38588141	.	-	0	gene_name 98310188|eif3k-3; gene_id MSTRG.19995; transcript_id MSTRG.19995.3;
chr6	transdecoder	exon	38587997	38588211	.	-	.	gene_name 98310188|eif3k-3; gene_id MSTRG.19995; transcript_id MSTRG.19995.3;
chr6	transdecoder	five_prime_utr	38588142	38588211	.	-	.	gene_name 98310188|eif3k-3; gene_id MSTRG.19995; transcript_id MSTRG.19995.3;
chr6	transdecoder	three_prime_utr	38604093	38604116	.	-	.	gene_name 98310191|gapr1-14; gene_id MSTRG.19998; transcript_id MSTRG.19998.1;
chr6	transdecoder	exon	38604093	38604280	.	-	.	gene_name 98310191|gapr1-14; gene_id MSTRG.19998; transcript_id MSTRG.19998.1;
chr6	transdecoder	gene	38604093	38623545	.	-	.	gene_name 98310191|gapr1-14; gene_id MSTRG.19998; transcript_id NA; gene_biotype protein_coding; Info ORF type:5prime_partial (+),score=32.34,sp|Q9H4G4|GAPR1_HUMAN|35.211|2.46e-24; ref_name -; class_code u; inherit_ref FALSE;
chr6	transdecoder	transcript	38604093	38623545	.	-	.	gene_name 98310191|gapr1-14; gene_id MSTRG.19998; transcript_id MSTRG.19998.1; gene_biotype protein_coding; Info ORF type:5prime_partial (+),score=32.34,sp|Q9H4G4|GAPR1_HUMAN|35.211|2.46e-24; ref_name -; class_code u; inherit_ref FALSE;
chr6	transdecoder	CDS	38604117	38604280	.	-	2	gene_name 98310191|gapr1-14; gene_id MSTRG.19998; transcript_id MSTRG.19998.1;
chr6	transdecoder	CDS	38608686	38608763	.	-	2	gene_name 98310191|gapr1-14; gene_id MSTRG.19998; transcript_id MSTRG.19998.1;
chr6	transdecoder	exon	38608686	38608763	.	-	.	gene_name 98310191|gapr1-14; gene_id MSTRG.19998; transcript_id MSTRG.19998.1;
chr6	transdecoder	CDS	38623285	38623543	.	-	0	gene_name 98310191|gapr1-14; gene_id MSTRG.19998; transcript_id MSTRG.19998.1;
chr6	transdecoder	exon	38623285	38623545	.	-	.	gene_name 98310191|gapr1-14; gene_id MSTRG.19998; transcript_id MSTRG.19998.1;
chr6	transdecoder	exon	38624647	38624711	.	+	.	gene_name 98059315|npc1-6; gene_id MSTRG.19999; transcript_id MSTRG.19999.1;
chr6	transdecoder	exon	38624647	38624711	.	+	.	gene_name 98059315|npc1-6; gene_id MSTRG.19999; transcript_id MSTRG.19999.2;
chr6	transdecoder	five_prime_utr	38624647	38624711	.	+	.	gene_name 98059315|npc1-6; gene_id MSTRG.19999; transcript_id MSTRG.19999.1;
chr6	transdecoder	five_prime_utr	38624647	38624711	.	+	.	gene_name 98059315|npc1-6; gene_id MSTRG.19999; transcript_id MSTRG.19999.2;
chr6	transdecoder	gene	38624647	38640695	.	+	.	gene_name 98059315|npc1-6; gene_id MSTRG.19999; transcript_id NA; gene_biotype protein_coding; Info ORF type:complete (+),score=63.28,sp|O15118|NPC1_HUMAN|22.832|3.86e-22; ref_name 98059315|npc1-6; class_code j,k; inherit_ref TRUE;
chr6	transdecoder	transcript	38624647	38640695	.	+	.	gene_name 98059315|npc1-6; gene_id MSTRG.19999; transcript_id MSTRG.19999.1; gene_biotype protein_coding; Info ORF type:complete (+),score=63.28,sp|O15118|NPC1_HUMAN|22.832|3.86e-22; ref_name 98059315|npc1-6; class_code j,k; inherit_ref TRUE;
chr6	transdecoder	transcript	38624647	38640695	.	+	.	gene_name 98059315|npc1-6; gene_id MSTRG.19999; transcript_id MSTRG.19999.2; gene_biotype protein_coding; Info ORF type:complete (+),score=63.28,sp|O15118|NPC1_HUMAN|22.832|3.86e-22; ref_name 98059315|npc1-6; class_code j,k; inherit_ref TRUE;
chr6	transdecoder	exon	38632899	38633034	.	+	.	gene_name 98059315|npc1-6; gene_id MSTRG.19999; transcript_id MSTRG.19999.2;
chr6	transdecoder	five_prime_utr	38632899	38633034	.	+	.	gene_name 98059315|npc1-6; gene_id MSTRG.19999; transcript_id MSTRG.19999.2;
chr6	transdecoder	exon	38633319	38633468	.	+	.	gene_name 98059315|npc1-6; gene_id MSTRG.19999; transcript_id MSTRG.19999.3;
chr6	transdecoder	five_prime_utr	38633319	38633468	.	+	.	gene_name 98059315|npc1-6; gene_id MSTRG.19999; transcript_id MSTRG.19999.3;
chr6	transdecoder	transcript	38633319	38640695	.	+	.	gene_name 98059315|npc1-6; gene_id MSTRG.19999; transcript_id MSTRG.19999.3; gene_biotype protein_coding; Info ORF type:complete (+),score=63.28,sp|O15118|NPC1_HUMAN|22.832|3.86e-22; ref_name 98059315|npc1-6; class_code j,k; inherit_ref TRUE;
chr6	StringTie	exon	38636578	38637788	.	-	.	gene_name 98145409|unknown-4800; gene_id MSTRG.20000; transcript_id MSTRG.20000.1;
chr6	StringTie	transcript	38636578	38637788	.	-	.	gene_name 98145409|unknown-4800; gene_id MSTRG.20000; transcript_id MSTRG.20000.1; gene_biotype non-coding; Info NA; ref_name 98145409|unknown-4800; class_code =; inherit_ref TRUE;
chr6	transdecoder	five_prime_utr	38637950	38637952	.	+	.	gene_name 98059315|npc1-6; gene_id MSTRG.19999; transcript_id MSTRG.19999.1;
chr6	transdecoder	five_prime_utr	38637950	38637952	.	+	.	gene_name 98059315|npc1-6; gene_id MSTRG.19999; transcript_id MSTRG.19999.2;
chr6	transdecoder	five_prime_utr	38637950	38637952	.	+	.	gene_name 98059315|npc1-6; gene_id MSTRG.19999; transcript_id MSTRG.19999.3;
chr6	transdecoder	exon	38637950	38640695	.	+	.	gene_name 98059315|npc1-6; gene_id MSTRG.19999; transcript_id MSTRG.19999.1;
chr6	transdecoder	exon	38637950	38640695	.	+	.	gene_name 98059315|npc1-6; gene_id MSTRG.19999; transcript_id MSTRG.19999.2;
chr6	transdecoder	exon	38637950	38640695	.	+	.	gene_name 98059315|npc1-6; gene_id MSTRG.19999; transcript_id MSTRG.19999.3;
chr6	transdecoder	CDS	38637953	38640469	.	+	0	gene_name 98059315|npc1-6; gene_id MSTRG.19999; transcript_id MSTRG.19999.1;
chr6	transdecoder	CDS	38637953	38640469	.	+	0	gene_name 98059315|npc1-6; gene_id MSTRG.19999; transcript_id MSTRG.19999.2;
chr6	transdecoder	CDS	38637953	38640469	.	+	0	gene_name 98059315|npc1-6; gene_id MSTRG.19999; transcript_id MSTRG.19999.3;
chr6	transdecoder	three_prime_utr	38640470	38640695	.	+	.	gene_name 98059315|npc1-6; gene_id MSTRG.19999; transcript_id MSTRG.19999.1;
chr6	transdecoder	three_prime_utr	38640470	38640695	.	+	.	gene_name 98059315|npc1-6; gene_id MSTRG.19999; transcript_id MSTRG.19999.2;
chr6	transdecoder	three_prime_utr	38640470	38640695	.	+	.	gene_name 98059315|npc1-6; gene_id MSTRG.19999; transcript_id MSTRG.19999.3;
chr6	transdecoder	three_prime_utr	38648599	38648652	.	-	.	gene_name 98011240|unknown-6643; gene_id MSTRG.20001; transcript_id MSTRG.20001.1;
chr6	transdecoder	three_prime_utr	38648599	38648652	.	-	.	gene_name 98011240|unknown-6643; gene_id MSTRG.20001; transcript_id MSTRG.20001.2;
chr6	transdecoder	exon	38648599	38648783	.	-	.	gene_name 98011240|unknown-6643; gene_id MSTRG.20001; transcript_id MSTRG.20001.1;
chr6	transdecoder	exon	38648599	38648783	.	-	.	gene_name 98011240|unknown-6643; gene_id MSTRG.20001; transcript_id MSTRG.20001.2;
chr6	transdecoder	transcript	38648599	38672398	.	-	.	gene_name 98011240|unknown-6643; gene_id MSTRG.20001; transcript_id MSTRG.20001.2; gene_biotype protein_coding; Info ORF type:complete (+),score=71.72; ref_name 98011240|unknown-6643; class_code j,=; inherit_ref TRUE;
chr6	transdecoder	gene	38648599	38678138	.	-	.	gene_name 98011240|unknown-6643; gene_id MSTRG.20001; transcript_id NA; gene_biotype protein_coding; Info ORF type:complete (+),score=71.72; ref_name 98011240|unknown-6643; class_code j,=; inherit_ref TRUE;
chr6	transdecoder	transcript	38648599	38678138	.	-	.	gene_name 98011240|unknown-6643; gene_id MSTRG.20001; transcript_id MSTRG.20001.1; gene_biotype protein_coding; Info ORF type:complete (+),score=71.72; ref_name 98011240|unknown-6643; class_code j,=; inherit_ref TRUE;
chr6	transdecoder	CDS	38648653	38648783	.	-	2	gene_name 98011240|unknown-6643; gene_id MSTRG.20001; transcript_id MSTRG.20001.1;
chr6	transdecoder	CDS	38648653	38648783	.	-	2	gene_name 98011240|unknown-6643; gene_id MSTRG.20001; transcript_id MSTRG.20001.2;
chr6	transdecoder	CDS	38649766	38649885	.	-	2	gene_name 98011240|unknown-6643; gene_id MSTRG.20001; transcript_id MSTRG.20001.1;
chr6	transdecoder	CDS	38649766	38649885	.	-	2	gene_name 98011240|unknown-6643; gene_id MSTRG.20001; transcript_id MSTRG.20001.2;
chr6	transdecoder	exon	38649766	38649885	.	-	.	gene_name 98011240|unknown-6643; gene_id MSTRG.20001; transcript_id MSTRG.20001.1;
chr6	transdecoder	exon	38649766	38649885	.	-	.	gene_name 98011240|unknown-6643; gene_id MSTRG.20001; transcript_id MSTRG.20001.2;
chr6	transdecoder	CDS	38650782	38650958	.	-	2	gene_name 98011240|unknown-6643; gene_id MSTRG.20001; transcript_id MSTRG.20001.1;
chr6	transdecoder	CDS	38650782	38650958	.	-	2	gene_name 98011240|unknown-6643; gene_id MSTRG.20001; transcript_id MSTRG.20001.2;
chr6	transdecoder	exon	38650782	38650958	.	-	.	gene_name 98011240|unknown-6643; gene_id MSTRG.20001; transcript_id MSTRG.20001.1;
chr6	transdecoder	exon	38650782	38650958	.	-	.	gene_name 98011240|unknown-6643; gene_id MSTRG.20001; transcript_id MSTRG.20001.2;
chr6	transdecoder	three_prime_utr	38650827	38650927	.	-	.	gene_name 98011240|unknown-6643; gene_id MSTRG.20001; transcript_id MSTRG.20001.3;
chr6	transdecoder	exon	38650827	38650930	.	-	.	gene_name 98011240|unknown-6643; gene_id MSTRG.20001; transcript_id MSTRG.20001.3;
chr6	transdecoder	transcript	38650827	38678138	.	-	.	gene_name 98011240|unknown-6643; gene_id MSTRG.20001; transcript_id MSTRG.20001.3; gene_biotype protein_coding; Info ORF type:complete (+),score=71.72; ref_name 98011240|unknown-6643; class_code j,=; inherit_ref TRUE;
chr6	transdecoder	CDS	38650928	38650930	.	-	0	gene_name 98011240|unknown-6643; gene_id MSTRG.20001; transcript_id MSTRG.20001.3;
chr6	transdecoder	CDS	38668679	38668835	.	-	0	gene_name 98011240|unknown-6643; gene_id MSTRG.20001; transcript_id MSTRG.20001.1;
chr6	transdecoder	CDS	38668679	38668835	.	-	0	gene_name 98011240|unknown-6643; gene_id MSTRG.20001; transcript_id MSTRG.20001.2;
chr6	transdecoder	exon	38668679	38668835	.	-	.	gene_name 98011240|unknown-6643; gene_id MSTRG.20001; transcript_id MSTRG.20001.1;
chr6	transdecoder	exon	38668679	38668835	.	-	.	gene_name 98011240|unknown-6643; gene_id MSTRG.20001; transcript_id MSTRG.20001.2;
chr6	transdecoder	CDS	38672188	38672244	.	-	0	gene_name 98011240|unknown-6643; gene_id MSTRG.20001; transcript_id MSTRG.20001.2;
chr6	transdecoder	exon	38672188	38672398	.	-	.	gene_name 98011240|unknown-6643; gene_id MSTRG.20001; transcript_id MSTRG.20001.2;
chr6	transdecoder	five_prime_utr	38672245	38672398	.	-	.	gene_name 98011240|unknown-6643; gene_id MSTRG.20001; transcript_id MSTRG.20001.2;
chr6	transdecoder	CDS	38672571	38672745	.	-	1	gene_name 98011240|unknown-6643; gene_id MSTRG.20001; transcript_id MSTRG.20001.1;
chr6	transdecoder	exon	38672571	38672745	.	-	.	gene_name 98011240|unknown-6643; gene_id MSTRG.20001; transcript_id MSTRG.20001.1;
chr6	transdecoder	CDS	38672727	38672745	.	-	1	gene_name 98011240|unknown-6643; gene_id MSTRG.20001; transcript_id MSTRG.20001.3;
chr6	transdecoder	exon	38672727	38672745	.	-	.	gene_name 98011240|unknown-6643; gene_id MSTRG.20001; transcript_id MSTRG.20001.3;
chr6	transdecoder	CDS	38675493	38675595	.	-	2	gene_name 98011240|unknown-6643; gene_id MSTRG.20001; transcript_id MSTRG.20001.1;
chr6	transdecoder	CDS	38675493	38675595	.	-	2	gene_name 98011240|unknown-6643; gene_id MSTRG.20001; transcript_id MSTRG.20001.3;
chr6	transdecoder	exon	38675493	38675595	.	-	.	gene_name 98011240|unknown-6643; gene_id MSTRG.20001; transcript_id MSTRG.20001.1;
chr6	transdecoder	exon	38675493	38675595	.	-	.	gene_name 98011240|unknown-6643; gene_id MSTRG.20001; transcript_id MSTRG.20001.3;
chr6	transdecoder	CDS	38677112	38677337	.	-	0	gene_name 98011240|unknown-6643; gene_id MSTRG.20001; transcript_id MSTRG.20001.1;
chr6	transdecoder	CDS	38677112	38677337	.	-	0	gene_name 98011240|unknown-6643; gene_id MSTRG.20001; transcript_id MSTRG.20001.3;
chr6	transdecoder	exon	38677112	38677337	.	-	.	gene_name 98011240|unknown-6643; gene_id MSTRG.20001; transcript_id MSTRG.20001.1;
chr6	transdecoder	exon	38677112	38677337	.	-	.	gene_name 98011240|unknown-6643; gene_id MSTRG.20001; transcript_id MSTRG.20001.3;
chr6	transdecoder	CDS	38677873	38678097	.	-	0	gene_name 98011240|unknown-6643; gene_id MSTRG.20001; transcript_id MSTRG.20001.1;
chr6	transdecoder	CDS	38677873	38678097	.	-	0	gene_name 98011240|unknown-6643; gene_id MSTRG.20001; transcript_id MSTRG.20001.3;
chr6	transdecoder	exon	38677873	38678138	.	-	.	gene_name 98011240|unknown-6643; gene_id MSTRG.20001; transcript_id MSTRG.20001.1;
chr6	transdecoder	exon	38677873	38678138	.	-	.	gene_name 98011240|unknown-6643; gene_id MSTRG.20001; transcript_id MSTRG.20001.3;
chr6	transdecoder	five_prime_utr	38678098	38678138	.	-	.	gene_name 98011240|unknown-6643; gene_id MSTRG.20001; transcript_id MSTRG.20001.1;
chr6	transdecoder	five_prime_utr	38678098	38678138	.	-	.	gene_name 98011240|unknown-6643; gene_id MSTRG.20001; transcript_id MSTRG.20001.3;
chr6	StringTie	exon	38680744	38681079	.	.	.	gene_name 98310192|unknown-21150; gene_id MSTRG.20002; transcript_id MSTRG.20002.1;
chr6	StringTie	transcript	38680744	38681079	.	.	.	gene_name 98310192|unknown-21150; gene_id MSTRG.20002; transcript_id MSTRG.20002.1; gene_biotype non-coding; Info NA; ref_name -; class_code u; inherit_ref FALSE;
chr6	transdecoder	exon	38684203	38684440	.	-	.	gene_name 98040429|dpys; gene_id MSTRG.20003; transcript_id MSTRG.20003.1;
chr6	transdecoder	three_prime_utr	38684203	38684440	.	-	.	gene_name 98040429|dpys; gene_id MSTRG.20003; transcript_id MSTRG.20003.1;
chr6	transdecoder	gene	38684203	38706387	.	-	.	gene_name 98040429|dpys; gene_id MSTRG.20003; transcript_id NA; gene_biotype protein_coding; Info ORF type:complete (+),score=85.34,sp|Q14117|DPYS_HUMAN|62.605|0.0; ref_name 98040429|dpys; class_code j,=; inherit_ref TRUE;
chr6	transdecoder	transcript	38684203	38706387	.	-	.	gene_name 98040429|dpys; gene_id MSTRG.20003; transcript_id MSTRG.20003.1; gene_biotype protein_coding; Info ORF type:complete (+),score=85.34,sp|Q14117|DPYS_HUMAN|62.605|0.0; ref_name 98040429|dpys; class_code j,=; inherit_ref TRUE;
chr6	transdecoder	three_prime_utr	38684231	38684404	.	-	.	gene_name 98040429|dpys; gene_id MSTRG.20003; transcript_id MSTRG.20003.2;
chr6	transdecoder	exon	38684231	38684440	.	-	.	gene_name 98040429|dpys; gene_id MSTRG.20003; transcript_id MSTRG.20003.2;
chr6	transdecoder	transcript	38684231	38706387	.	-	.	gene_name 98040429|dpys; gene_id MSTRG.20003; transcript_id MSTRG.20003.2; gene_biotype protein_coding; Info ORF type:complete (+),score=85.34,sp|Q14117|DPYS_HUMAN|62.605|0.0; ref_name 98040429|dpys; class_code j,=; inherit_ref TRUE;
chr6	transdecoder	three_prime_utr	38684338	38684404	.	-	.	gene_name 98040429|dpys; gene_id MSTRG.20003; transcript_id MSTRG.20003.3;
chr6	transdecoder	exon	38684338	38684440	.	-	.	gene_name 98040429|dpys; gene_id MSTRG.20003; transcript_id MSTRG.20003.3;
chr6	transdecoder	transcript	38684338	38706387	.	-	.	gene_name 98040429|dpys; gene_id MSTRG.20003; transcript_id MSTRG.20003.3; gene_biotype protein_coding; Info ORF type:complete (+),score=85.34,sp|Q14117|DPYS_HUMAN|62.605|0.0; ref_name 98040429|dpys; class_code j,=; inherit_ref TRUE;
chr6	transdecoder	CDS	38684405	38684440	.	-	0	gene_name 98040429|dpys; gene_id MSTRG.20003; transcript_id MSTRG.20003.2;
chr6	transdecoder	CDS	38684405	38684440	.	-	0	gene_name 98040429|dpys; gene_id MSTRG.20003; transcript_id MSTRG.20003.3;
chr6	transdecoder	three_prime_utr	38685428	38685501	.	-	.	gene_name 98040429|dpys; gene_id MSTRG.20003; transcript_id MSTRG.20003.1;
chr6	transdecoder	exon	38685428	38685528	.	-	.	gene_name 98040429|dpys; gene_id MSTRG.20003; transcript_id MSTRG.20003.1;
chr6	transdecoder	CDS	38685502	38685528	.	-	0	gene_name 98040429|dpys; gene_id MSTRG.20003; transcript_id MSTRG.20003.1;
chr6	transdecoder	CDS	38685582	38685761	.	-	0	gene_name 98040429|dpys; gene_id MSTRG.20003; transcript_id MSTRG.20003.1;
chr6	transdecoder	CDS	38685582	38685761	.	-	0	gene_name 98040429|dpys; gene_id MSTRG.20003; transcript_id MSTRG.20003.2;
chr6	transdecoder	CDS	38685582	38685761	.	-	0	gene_name 98040429|dpys; gene_id MSTRG.20003; transcript_id MSTRG.20003.3;
chr6	transdecoder	exon	38685582	38685761	.	-	.	gene_name 98040429|dpys; gene_id MSTRG.20003; transcript_id MSTRG.20003.1;
chr6	transdecoder	exon	38685582	38685761	.	-	.	gene_name 98040429|dpys; gene_id MSTRG.20003; transcript_id MSTRG.20003.2;
chr6	transdecoder	exon	38685582	38685761	.	-	.	gene_name 98040429|dpys; gene_id MSTRG.20003; transcript_id MSTRG.20003.3;
chr6	transdecoder	CDS	38686137	38686223	.	-	0	gene_name 98040429|dpys; gene_id MSTRG.20003; transcript_id MSTRG.20003.1;
chr6	transdecoder	CDS	38686137	38686223	.	-	0	gene_name 98040429|dpys; gene_id MSTRG.20003; transcript_id MSTRG.20003.2;
chr6	transdecoder	CDS	38686137	38686223	.	-	0	gene_name 98040429|dpys; gene_id MSTRG.20003; transcript_id MSTRG.20003.3;
chr6	transdecoder	exon	38686137	38686223	.	-	.	gene_name 98040429|dpys; gene_id MSTRG.20003; transcript_id MSTRG.20003.1;
chr6	transdecoder	exon	38686137	38686223	.	-	.	gene_name 98040429|dpys; gene_id MSTRG.20003; transcript_id MSTRG.20003.2;
chr6	transdecoder	exon	38686137	38686223	.	-	.	gene_name 98040429|dpys; gene_id MSTRG.20003; transcript_id MSTRG.20003.3;
chr6	transdecoder	CDS	38687491	38687716	.	-	1	gene_name 98040429|dpys; gene_id MSTRG.20003; transcript_id MSTRG.20003.1;
chr6	transdecoder	CDS	38687491	38687716	.	-	1	gene_name 98040429|dpys; gene_id MSTRG.20003; transcript_id MSTRG.20003.2;
chr6	transdecoder	CDS	38687491	38687716	.	-	1	gene_name 98040429|dpys; gene_id MSTRG.20003; transcript_id MSTRG.20003.3;
chr6	transdecoder	exon	38687491	38687716	.	-	.	gene_name 98040429|dpys; gene_id MSTRG.20003; transcript_id MSTRG.20003.1;
chr6	transdecoder	exon	38687491	38687716	.	-	.	gene_name 98040429|dpys; gene_id MSTRG.20003; transcript_id MSTRG.20003.2;
chr6	transdecoder	exon	38687491	38687716	.	-	.	gene_name 98040429|dpys; gene_id MSTRG.20003; transcript_id MSTRG.20003.3;
chr6	transdecoder	CDS	38692197	38692342	.	-	0	gene_name 98040429|dpys; gene_id MSTRG.20003; transcript_id MSTRG.20003.3;
chr6	transdecoder	exon	38692197	38692342	.	-	.	gene_name 98040429|dpys; gene_id MSTRG.20003; transcript_id MSTRG.20003.3;
chr6	transdecoder	CDS	38692197	38692353	.	-	2	gene_name 98040429|dpys; gene_id MSTRG.20003; transcript_id MSTRG.20003.1;
chr6	transdecoder	CDS	38692197	38692353	.	-	2	gene_name 98040429|dpys; gene_id MSTRG.20003; transcript_id MSTRG.20003.2;
chr6	transdecoder	exon	38692197	38692353	.	-	.	gene_name 98040429|dpys; gene_id MSTRG.20003; transcript_id MSTRG.20003.1;
chr6	transdecoder	exon	38692197	38692353	.	-	.	gene_name 98040429|dpys; gene_id MSTRG.20003; transcript_id MSTRG.20003.2;
chr6	transdecoder	CDS	38694158	38694278	.	-	0	gene_name 98040429|dpys; gene_id MSTRG.20003; transcript_id MSTRG.20003.1;
chr6	transdecoder	CDS	38694158	38694278	.	-	0	gene_name 98040429|dpys; gene_id MSTRG.20003; transcript_id MSTRG.20003.2;
chr6	transdecoder	exon	38694158	38694278	.	-	.	gene_name 98040429|dpys; gene_id MSTRG.20003; transcript_id MSTRG.20003.1;
chr6	transdecoder	exon	38694158	38694278	.	-	.	gene_name 98040429|dpys; gene_id MSTRG.20003; transcript_id MSTRG.20003.2;
chr6	transdecoder	CDS	38699197	38699318	.	-	2	gene_name 98040429|dpys; gene_id MSTRG.20003; transcript_id MSTRG.20003.1;
chr6	transdecoder	CDS	38699197	38699318	.	-	2	gene_name 98040429|dpys; gene_id MSTRG.20003; transcript_id MSTRG.20003.2;
chr6	transdecoder	exon	38699197	38699318	.	-	.	gene_name 98040429|dpys; gene_id MSTRG.20003; transcript_id MSTRG.20003.1;
chr6	transdecoder	exon	38699197	38699318	.	-	.	gene_name 98040429|dpys; gene_id MSTRG.20003; transcript_id MSTRG.20003.2;
chr6	transdecoder	CDS	38699201	38699318	.	-	2	gene_name 98040429|dpys; gene_id MSTRG.20003; transcript_id MSTRG.20003.3;
chr6	transdecoder	exon	38699201	38699318	.	-	.	gene_name 98040429|dpys; gene_id MSTRG.20003; transcript_id MSTRG.20003.3;
chr6	transdecoder	CDS	38699363	38699452	.	-	2	gene_name 98040429|dpys; gene_id MSTRG.20003; transcript_id MSTRG.20003.1;
chr6	transdecoder	CDS	38699363	38699452	.	-	2	gene_name 98040429|dpys; gene_id MSTRG.20003; transcript_id MSTRG.20003.2;
chr6	transdecoder	CDS	38699363	38699452	.	-	2	gene_name 98040429|dpys; gene_id MSTRG.20003; transcript_id MSTRG.20003.3;
chr6	transdecoder	exon	38699363	38699452	.	-	.	gene_name 98040429|dpys; gene_id MSTRG.20003; transcript_id MSTRG.20003.1;
chr6	transdecoder	exon	38699363	38699452	.	-	.	gene_name 98040429|dpys; gene_id MSTRG.20003; transcript_id MSTRG.20003.2;
chr6	transdecoder	exon	38699363	38699452	.	-	.	gene_name 98040429|dpys; gene_id MSTRG.20003; transcript_id MSTRG.20003.3;
chr6	transdecoder	CDS	38700473	38700637	.	-	2	gene_name 98040429|dpys; gene_id MSTRG.20003; transcript_id MSTRG.20003.1;
chr6	transdecoder	CDS	38700473	38700637	.	-	2	gene_name 98040429|dpys; gene_id MSTRG.20003; transcript_id MSTRG.20003.2;
chr6	transdecoder	CDS	38700473	38700637	.	-	2	gene_name 98040429|dpys; gene_id MSTRG.20003; transcript_id MSTRG.20003.3;
chr6	transdecoder	exon	38700473	38700637	.	-	.	gene_name 98040429|dpys; gene_id MSTRG.20003; transcript_id MSTRG.20003.1;
chr6	transdecoder	exon	38700473	38700637	.	-	.	gene_name 98040429|dpys; gene_id MSTRG.20003; transcript_id MSTRG.20003.2;
chr6	transdecoder	exon	38700473	38700637	.	-	.	gene_name 98040429|dpys; gene_id MSTRG.20003; transcript_id MSTRG.20003.3;
chr6	transdecoder	CDS	38700967	38701077	.	-	2	gene_name 98040429|dpys; gene_id MSTRG.20003; transcript_id MSTRG.20003.1;
chr6	transdecoder	CDS	38700967	38701077	.	-	2	gene_name 98040429|dpys; gene_id MSTRG.20003; transcript_id MSTRG.20003.2;
chr6	transdecoder	CDS	38700967	38701077	.	-	2	gene_name 98040429|dpys; gene_id MSTRG.20003; transcript_id MSTRG.20003.3;
chr6	transdecoder	exon	38700967	38701077	.	-	.	gene_name 98040429|dpys; gene_id MSTRG.20003; transcript_id MSTRG.20003.1;
chr6	transdecoder	exon	38700967	38701077	.	-	.	gene_name 98040429|dpys; gene_id MSTRG.20003; transcript_id MSTRG.20003.2;
chr6	transdecoder	exon	38700967	38701077	.	-	.	gene_name 98040429|dpys; gene_id MSTRG.20003; transcript_id MSTRG.20003.3;
chr6	transdecoder	CDS	38702824	38702897	.	-	1	gene_name 98040429|dpys; gene_id MSTRG.20003; transcript_id MSTRG.20003.1;
chr6	transdecoder	CDS	38702824	38702897	.	-	1	gene_name 98040429|dpys; gene_id MSTRG.20003; transcript_id MSTRG.20003.2;
chr6	transdecoder	CDS	38702824	38702897	.	-	1	gene_name 98040429|dpys; gene_id MSTRG.20003; transcript_id MSTRG.20003.3;
chr6	transdecoder	exon	38702824	38702897	.	-	.	gene_name 98040429|dpys; gene_id MSTRG.20003; transcript_id MSTRG.20003.1;
chr6	transdecoder	exon	38702824	38702897	.	-	.	gene_name 98040429|dpys; gene_id MSTRG.20003; transcript_id MSTRG.20003.2;
chr6	transdecoder	exon	38702824	38702897	.	-	.	gene_name 98040429|dpys; gene_id MSTRG.20003; transcript_id MSTRG.20003.3;
chr6	transdecoder	CDS	38702989	38703071	.	-	0	gene_name 98040429|dpys; gene_id MSTRG.20003; transcript_id MSTRG.20003.1;
chr6	transdecoder	CDS	38702989	38703071	.	-	0	gene_name 98040429|dpys; gene_id MSTRG.20003; transcript_id MSTRG.20003.2;
chr6	transdecoder	CDS	38702989	38703071	.	-	0	gene_name 98040429|dpys; gene_id MSTRG.20003; transcript_id MSTRG.20003.3;
chr6	transdecoder	exon	38702989	38703071	.	-	.	gene_name 98040429|dpys; gene_id MSTRG.20003; transcript_id MSTRG.20003.1;
chr6	transdecoder	exon	38702989	38703071	.	-	.	gene_name 98040429|dpys; gene_id MSTRG.20003; transcript_id MSTRG.20003.2;
chr6	transdecoder	exon	38702989	38703071	.	-	.	gene_name 98040429|dpys; gene_id MSTRG.20003; transcript_id MSTRG.20003.3;
chr6	transdecoder	CDS	38706232	38706243	.	-	0	gene_name 98040429|dpys; gene_id MSTRG.20003; transcript_id MSTRG.20003.1;
chr6	transdecoder	CDS	38706232	38706243	.	-	0	gene_name 98040429|dpys; gene_id MSTRG.20003; transcript_id MSTRG.20003.2;
chr6	transdecoder	CDS	38706232	38706243	.	-	0	gene_name 98040429|dpys; gene_id MSTRG.20003; transcript_id MSTRG.20003.3;
chr6	transdecoder	exon	38706232	38706387	.	-	.	gene_name 98040429|dpys; gene_id MSTRG.20003; transcript_id MSTRG.20003.1;
chr6	transdecoder	exon	38706232	38706387	.	-	.	gene_name 98040429|dpys; gene_id MSTRG.20003; transcript_id MSTRG.20003.2;
chr6	transdecoder	exon	38706232	38706387	.	-	.	gene_name 98040429|dpys; gene_id MSTRG.20003; transcript_id MSTRG.20003.3;
chr6	transdecoder	five_prime_utr	38706244	38706387	.	-	.	gene_name 98040429|dpys; gene_id MSTRG.20003; transcript_id MSTRG.20003.1;
chr6	transdecoder	five_prime_utr	38706244	38706387	.	-	.	gene_name 98040429|dpys; gene_id MSTRG.20003; transcript_id MSTRG.20003.2;
chr6	transdecoder	five_prime_utr	38706244	38706387	.	-	.	gene_name 98040429|dpys; gene_id MSTRG.20003; transcript_id MSTRG.20003.3;
chr6	StringTie	exon	38717817	38718025	.	-	.	gene_name 98310193|unknown-21151; gene_id MSTRG.20004; transcript_id MSTRG.20004.1;
chr6	StringTie	transcript	38717817	38718025	.	-	.	gene_name 98310193|unknown-21151; gene_id MSTRG.20004; transcript_id MSTRG.20004.1; gene_biotype non-coding; Info NA; ref_name -; class_code u; inherit_ref FALSE;
chr6	transdecoder	three_prime_utr	38735320	38735390	.	-	.	gene_name 98204195|suox-2; gene_id MSTRG.20005; transcript_id MSTRG.20005.1;
chr6	transdecoder	exon	38735320	38736741	.	-	.	gene_name 98204195|suox-2; gene_id MSTRG.20005; transcript_id MSTRG.20005.1;
chr6	transdecoder	transcript	38735320	38746919	.	-	.	gene_name 98204195|suox-2; gene_id MSTRG.20005; transcript_id MSTRG.20005.1; gene_biotype protein_coding; Info ORF type:5prime_partial (+),score=117.68,sp|P51687|SUOX_HUMAN|34.840|2.50e-57; ref_name 98204195|suox-2; class_code j,=; inherit_ref TRUE;
chr6	transdecoder	gene	38735320	38751780	.	-	.	gene_name 98204195|suox-2; gene_id MSTRG.20005; transcript_id NA; gene_biotype protein_coding; Info ORF type:5prime_partial (+),score=117.68,sp|P51687|SUOX_HUMAN|34.840|2.50e-57; ref_name 98204195|suox-2; class_code j,=; inherit_ref TRUE;
chr6	transdecoder	three_prime_utr	38735323	38735390	.	-	.	gene_name 98204195|suox-2; gene_id MSTRG.20005; transcript_id MSTRG.20005.2;
chr6	transdecoder	exon	38735323	38736741	.	-	.	gene_name 98204195|suox-2; gene_id MSTRG.20005; transcript_id MSTRG.20005.2;
chr6	transdecoder	transcript	38735323	38739231	.	-	.	gene_name 98204195|suox-2; gene_id MSTRG.20005; transcript_id MSTRG.20005.2; gene_biotype protein_coding; Info ORF type:5prime_partial (+),score=117.68,sp|P51687|SUOX_HUMAN|34.840|2.50e-57; ref_name 98204195|suox-2; class_code j,=; inherit_ref TRUE;
chr6	transdecoder	three_prime_utr	38735325	38735390	.	-	.	gene_name 98204195|suox-2; gene_id MSTRG.20005; transcript_id MSTRG.20005.3;
chr6	transdecoder	exon	38735325	38736741	.	-	.	gene_name 98204195|suox-2; gene_id MSTRG.20005; transcript_id MSTRG.20005.3;
chr6	transdecoder	transcript	38735325	38751780	.	-	.	gene_name 98204195|suox-2; gene_id MSTRG.20005; transcript_id MSTRG.20005.3; gene_biotype protein_coding; Info ORF type:5prime_partial (+),score=117.68,sp|P51687|SUOX_HUMAN|34.840|2.50e-57; ref_name 98204195|suox-2; class_code j,=; inherit_ref TRUE;
chr6	transdecoder	CDS	38735391	38736521	.	-	0	gene_name 98204195|suox-2; gene_id MSTRG.20005; transcript_id MSTRG.20005.2;
chr6	transdecoder	CDS	38735391	38736741	.	-	1	gene_name 98204195|suox-2; gene_id MSTRG.20005; transcript_id MSTRG.20005.1;
chr6	transdecoder	CDS	38735391	38736741	.	-	1	gene_name 98204195|suox-2; gene_id MSTRG.20005; transcript_id MSTRG.20005.3;
chr6	transdecoder	five_prime_utr	38736522	38736741	.	-	.	gene_name 98204195|suox-2; gene_id MSTRG.20005; transcript_id MSTRG.20005.2;
chr6	transdecoder	exon	38738646	38739231	.	-	.	gene_name 98204195|suox-2; gene_id MSTRG.20005; transcript_id MSTRG.20005.2;
chr6	transdecoder	five_prime_utr	38738646	38739231	.	-	.	gene_name 98204195|suox-2; gene_id MSTRG.20005; transcript_id MSTRG.20005.2;
chr6	transdecoder	CDS	38739899	38740383	.	-	0	gene_name 98204195|suox-2; gene_id MSTRG.20005; transcript_id MSTRG.20005.1;
chr6	transdecoder	CDS	38739899	38740383	.	-	0	gene_name 98204195|suox-2; gene_id MSTRG.20005; transcript_id MSTRG.20005.3;
chr6	transdecoder	exon	38739899	38740383	.	-	.	gene_name 98204195|suox-2; gene_id MSTRG.20005; transcript_id MSTRG.20005.1;
chr6	transdecoder	exon	38739899	38740383	.	-	.	gene_name 98204195|suox-2; gene_id MSTRG.20005; transcript_id MSTRG.20005.3;
chr6	transdecoder	CDS	38740485	38740916	.	-	0	gene_name 98204195|suox-2; gene_id MSTRG.20005; transcript_id MSTRG.20005.1;
chr6	transdecoder	CDS	38740485	38740916	.	-	0	gene_name 98204195|suox-2; gene_id MSTRG.20005; transcript_id MSTRG.20005.3;
chr6	transdecoder	exon	38740485	38740916	.	-	.	gene_name 98204195|suox-2; gene_id MSTRG.20005; transcript_id MSTRG.20005.1;
chr6	transdecoder	exon	38740485	38740916	.	-	.	gene_name 98204195|suox-2; gene_id MSTRG.20005; transcript_id MSTRG.20005.3;
chr6	transdecoder	CDS	38746821	38746919	.	-	0	gene_name 98204195|suox-2; gene_id MSTRG.20005; transcript_id MSTRG.20005.1;
chr6	transdecoder	exon	38746821	38746919	.	-	.	gene_name 98204195|suox-2; gene_id MSTRG.20005; transcript_id MSTRG.20005.1;
chr6	StringTie	exon	38747444	38747752	.	-	.	gene_name 98204195|suox-2; gene_id MSTRG.20005; transcript_id MSTRG.20005.4;
chr6	StringTie	transcript	38747444	38751780	.	-	.	gene_name 98204195|suox-2; gene_id MSTRG.20005; transcript_id MSTRG.20005.4; gene_biotype non-coding; Info NA; ref_name 98204195|suox-2; class_code j,=; inherit_ref TRUE;
chr6	transdecoder	CDS	38751699	38751779	.	-	0	gene_name 98204195|suox-2; gene_id MSTRG.20005; transcript_id MSTRG.20005.3;
chr6	StringTie	exon	38751699	38751780	.	-	.	gene_name 98204195|suox-2; gene_id MSTRG.20005; transcript_id MSTRG.20005.4;
chr6	transdecoder	exon	38751699	38751780	.	-	.	gene_name 98204195|suox-2; gene_id MSTRG.20005; transcript_id MSTRG.20005.3;
chr6	StringTie	exon	38753268	38753836	.	.	.	gene_name 98310194|unknown-21152; gene_id MSTRG.20006; transcript_id MSTRG.20006.1;
chr6	StringTie	transcript	38753268	38753836	.	.	.	gene_name 98310194|unknown-21152; gene_id MSTRG.20006; transcript_id MSTRG.20006.1; gene_biotype non-coding; Info NA; ref_name -; class_code u; inherit_ref FALSE;
chr6	StringTie	exon	38774125	38774627	.	+	.	gene_name 98310195|unknown-21153; gene_id MSTRG.20007; transcript_id MSTRG.20007.1;
chr6	StringTie	transcript	38774125	38774627	.	+	.	gene_name 98310195|unknown-21153; gene_id MSTRG.20007; transcript_id MSTRG.20007.1; gene_biotype non-coding; Info NA; ref_name -; class_code u; inherit_ref FALSE;
chr6	transdecoder	three_prime_utr	38812712	38812835	.	-	.	gene_name 98310196|suox-6; gene_id MSTRG.20008; transcript_id MSTRG.20008.1;
chr6	transdecoder	exon	38812712	38814177	.	-	.	gene_name 98310196|suox-6; gene_id MSTRG.20008; transcript_id MSTRG.20008.1;
chr6	transdecoder	transcript	38812712	38822491	.	-	.	gene_name 98310196|suox-6; gene_id MSTRG.20008; transcript_id MSTRG.20008.1; gene_biotype protein_coding; Info ORF type:complete (+),score=96.91,sp|P51687|SUOX_HUMAN|34.473|2.16e-57; ref_name -; class_code u; inherit_ref FALSE;
chr6	transdecoder	gene	38812712	38825317	.	-	.	gene_name 98310196|suox-6; gene_id MSTRG.20008; transcript_id NA; gene_biotype protein_coding; Info ORF type:complete (+),score=96.91,sp|P51687|SUOX_HUMAN|34.473|2.16e-57; ref_name -; class_code u; inherit_ref FALSE;
chr6	transdecoder	CDS	38812836	38814177	.	-	1	gene_name 98310196|suox-6; gene_id MSTRG.20008; transcript_id MSTRG.20008.1;
chr6	transdecoder	three_prime_utr	38812937	38812937	.	-	.	gene_name 98310196|suox-6; gene_id MSTRG.20008; transcript_id MSTRG.20008.2;
chr6	transdecoder	exon	38812937	38814177	.	-	.	gene_name 98310196|suox-6; gene_id MSTRG.20008; transcript_id MSTRG.20008.2;
chr6	transdecoder	transcript	38812937	38825317	.	-	.	gene_name 98310196|suox-6; gene_id MSTRG.20008; transcript_id MSTRG.20008.2; gene_biotype protein_coding; Info ORF type:complete (+),score=96.91,sp|P51687|SUOX_HUMAN|34.473|2.16e-57; ref_name -; class_code u; inherit_ref FALSE;
chr6	transdecoder	CDS	38812938	38814177	.	-	1	gene_name 98310196|suox-6; gene_id MSTRG.20008; transcript_id MSTRG.20008.2;
chr6	transdecoder	CDS	38817137	38817621	.	-	0	gene_name 98310196|suox-6; gene_id MSTRG.20008; transcript_id MSTRG.20008.1;
chr6	transdecoder	CDS	38817137	38817621	.	-	0	gene_name 98310196|suox-6; gene_id MSTRG.20008; transcript_id MSTRG.20008.2;
chr6	transdecoder	exon	38817137	38817621	.	-	.	gene_name 98310196|suox-6; gene_id MSTRG.20008; transcript_id MSTRG.20008.1;
chr6	transdecoder	exon	38817137	38817621	.	-	.	gene_name 98310196|suox-6; gene_id MSTRG.20008; transcript_id MSTRG.20008.2;
chr6	transdecoder	CDS	38819695	38819991	.	-	0	gene_name 98310196|suox-6; gene_id MSTRG.20008; transcript_id MSTRG.20008.1;
chr6	transdecoder	CDS	38819695	38820126	.	-	0	gene_name 98310196|suox-6; gene_id MSTRG.20008; transcript_id MSTRG.20008.2;
chr6	transdecoder	exon	38819695	38820126	.	-	.	gene_name 98310196|suox-6; gene_id MSTRG.20008; transcript_id MSTRG.20008.1;
chr6	transdecoder	exon	38819695	38820126	.	-	.	gene_name 98310196|suox-6; gene_id MSTRG.20008; transcript_id MSTRG.20008.2;
chr6	transdecoder	five_prime_utr	38819992	38820126	.	-	.	gene_name 98310196|suox-6; gene_id MSTRG.20008; transcript_id MSTRG.20008.1;
chr6	transdecoder	exon	38822228	38822491	.	-	.	gene_name 98310196|suox-6; gene_id MSTRG.20008; transcript_id MSTRG.20008.1;
chr6	transdecoder	five_prime_utr	38822228	38822491	.	-	.	gene_name 98310196|suox-6; gene_id MSTRG.20008; transcript_id MSTRG.20008.1;
chr6	transdecoder	CDS	38824763	38824873	.	-	0	gene_name 98310196|suox-6; gene_id MSTRG.20008; transcript_id MSTRG.20008.2;
chr6	transdecoder	exon	38824763	38824873	.	-	.	gene_name 98310196|suox-6; gene_id MSTRG.20008; transcript_id MSTRG.20008.2;
chr6	transdecoder	CDS	38825280	38825315	.	-	0	gene_name 98310196|suox-6; gene_id MSTRG.20008; transcript_id MSTRG.20008.2;
chr6	transdecoder	exon	38825280	38825317	.	-	.	gene_name 98310196|suox-6; gene_id MSTRG.20008; transcript_id MSTRG.20008.2;
chr6	transdecoder	five_prime_utr	38825316	38825317	.	-	.	gene_name 98310196|suox-6; gene_id MSTRG.20008; transcript_id MSTRG.20008.2;
chr6	transdecoder	CDS	38948016	38948529	.	-	1	gene_name 98310197|suox-7; gene_id MSTRG.20009; transcript_id MSTRG.20009.1;
chr6	transdecoder	exon	38948016	38948529	.	-	.	gene_name 98310197|suox-7; gene_id MSTRG.20009; transcript_id MSTRG.20009.1;
chr6	transdecoder	gene	38948016	38951978	.	-	.	gene_name 98310197|suox-7; gene_id MSTRG.20009; transcript_id NA; gene_biotype protein_coding; Info ORF type:internal (+),score=46.06,sp|P51687|SUOX_HUMAN|32.738|1.23e-47; ref_name -; class_code u; inherit_ref FALSE;
chr6	transdecoder	transcript	38948016	38951978	.	-	.	gene_name 98310197|suox-7; gene_id MSTRG.20009; transcript_id MSTRG.20009.1; gene_biotype protein_coding; Info ORF type:internal (+),score=46.06,sp|P51687|SUOX_HUMAN|32.738|1.23e-47; ref_name -; class_code u; inherit_ref FALSE;
chr6	transdecoder	CDS	38950430	38950914	.	-	0	gene_name 98310197|suox-7; gene_id MSTRG.20009; transcript_id MSTRG.20009.1;
chr6	transdecoder	exon	38950430	38950914	.	-	.	gene_name 98310197|suox-7; gene_id MSTRG.20009; transcript_id MSTRG.20009.1;
chr6	transdecoder	CDS	38951728	38951976	.	-	0	gene_name 98310197|suox-7; gene_id MSTRG.20009; transcript_id MSTRG.20009.1;
chr6	transdecoder	exon	38951728	38951978	.	-	.	gene_name 98310197|suox-7; gene_id MSTRG.20009; transcript_id MSTRG.20009.1;
chr6	StringTie	exon	38954922	38955382	.	+	.	gene_name 98126595|unknown-3503; gene_id MSTRG.20010; transcript_id MSTRG.20010.1;
chr6	StringTie	transcript	38954922	38955382	.	+	.	gene_name 98126595|unknown-3503; gene_id MSTRG.20010; transcript_id MSTRG.20010.1; gene_biotype non-coding; Info NA; ref_name 98126595|unknown-3503; class_code =; inherit_ref TRUE;
chr6	transdecoder	three_prime_utr	38996847	38996950	.	-	.	gene_name 98053333|suox-5; gene_id MSTRG.20011; transcript_id MSTRG.20011.1;
chr6	transdecoder	exon	38996847	38998298	.	-	.	gene_name 98053333|suox-5; gene_id MSTRG.20011; transcript_id MSTRG.20011.1;
chr6	transdecoder	gene	38996847	39005259	.	-	.	gene_name 98053333|suox-5; gene_id MSTRG.20011; transcript_id NA; gene_biotype protein_coding; Info ORF type:complete (+),score=136.51,sp|P51687|SUOX_HUMAN|34.316|5.66e-58; ref_name 98053333|suox-5; class_code =; inherit_ref TRUE;
chr6	transdecoder	transcript	38996847	39005259	.	-	.	gene_name 98053333|suox-5; gene_id MSTRG.20011; transcript_id MSTRG.20011.1; gene_biotype protein_coding; Info ORF type:complete (+),score=136.51,sp|P51687|SUOX_HUMAN|34.316|5.66e-58; ref_name 98053333|suox-5; class_code =; inherit_ref TRUE;
chr6	transdecoder	CDS	38996951	38998298	.	-	1	gene_name 98053333|suox-5; gene_id MSTRG.20011; transcript_id MSTRG.20011.1;
chr6	transdecoder	CDS	38999573	39000057	.	-	0	gene_name 98053333|suox-5; gene_id MSTRG.20011; transcript_id MSTRG.20011.1;
chr6	transdecoder	exon	38999573	39000057	.	-	.	gene_name 98053333|suox-5; gene_id MSTRG.20011; transcript_id MSTRG.20011.1;
chr6	transdecoder	CDS	39000634	39001065	.	-	0	gene_name 98053333|suox-5; gene_id MSTRG.20011; transcript_id MSTRG.20011.1;
chr6	transdecoder	exon	39000634	39001065	.	-	.	gene_name 98053333|suox-5; gene_id MSTRG.20011; transcript_id MSTRG.20011.1;
chr6	transdecoder	CDS	39002297	39002349	.	-	2	gene_name 98053333|suox-5; gene_id MSTRG.20011; transcript_id MSTRG.20011.1;
chr6	transdecoder	exon	39002297	39002349	.	-	.	gene_name 98053333|suox-5; gene_id MSTRG.20011; transcript_id MSTRG.20011.1;
chr6	transdecoder	CDS	39003128	39003265	.	-	2	gene_name 98053333|suox-5; gene_id MSTRG.20011; transcript_id MSTRG.20011.1;
chr6	transdecoder	exon	39003128	39003265	.	-	.	gene_name 98053333|suox-5; gene_id MSTRG.20011; transcript_id MSTRG.20011.1;
chr6	transdecoder	CDS	39005068	39005206	.	-	0	gene_name 98053333|suox-5; gene_id MSTRG.20011; transcript_id MSTRG.20011.1;
chr6	transdecoder	exon	39005068	39005259	.	-	.	gene_name 98053333|suox-5; gene_id MSTRG.20011; transcript_id MSTRG.20011.1;
chr6	transdecoder	five_prime_utr	39005207	39005259	.	-	.	gene_name 98053333|suox-5; gene_id MSTRG.20011; transcript_id MSTRG.20011.1;
chr6	transdecoder	three_prime_utr	39051893	39051997	.	-	.	gene_name 98201917|klh12; gene_id MSTRG.20012; transcript_id MSTRG.20012.1;
chr6	transdecoder	exon	39051893	39052124	.	-	.	gene_name 98201917|klh12; gene_id MSTRG.20012; transcript_id MSTRG.20012.1;
chr6	transdecoder	gene	39051893	39086610	.	-	.	gene_name 98201917|klh12; gene_id MSTRG.20012; transcript_id NA; gene_biotype protein_coding; Info ORF type:complete (+),score=78.30,sp|Q53G59|KLH12_HUMAN|51.439|0.0; ref_name 98201917|klh12; class_code m,j; inherit_ref TRUE;
chr6	transdecoder	transcript	39051893	39086610	.	-	.	gene_name 98201917|klh12; gene_id MSTRG.20012; transcript_id MSTRG.20012.1; gene_biotype protein_coding; Info ORF type:complete (+),score=78.30,sp|Q53G59|KLH12_HUMAN|51.439|0.0; ref_name 98201917|klh12; class_code m,j; inherit_ref TRUE;
chr6	transdecoder	three_prime_utr	39051909	39051997	.	-	.	gene_name 98201917|klh12; gene_id MSTRG.20012; transcript_id MSTRG.20012.2;
chr6	transdecoder	exon	39051909	39052124	.	-	.	gene_name 98201917|klh12; gene_id MSTRG.20012; transcript_id MSTRG.20012.2;
chr6	transdecoder	transcript	39051909	39072389	.	-	.	gene_name 98201917|klh12; gene_id MSTRG.20012; transcript_id MSTRG.20012.2; gene_biotype protein_coding; Info ORF type:complete (+),score=78.30,sp|Q53G59|KLH12_HUMAN|51.439|0.0; ref_name 98201917|klh12; class_code m,j; inherit_ref TRUE;
chr6	transdecoder	exon	39051969	39053198	.	+	.	gene_name 98033230|unknown-8907; gene_id MSTRG.20013; transcript_id MSTRG.20013.1;
chr6	transdecoder	five_prime_utr	39051969	39053198	.	+	.	gene_name 98033230|unknown-8907; gene_id MSTRG.20013; transcript_id MSTRG.20013.1;
chr6	transdecoder	gene	39051969	39101291	.	+	.	gene_name 98033230|unknown-8907; gene_id MSTRG.20013; transcript_id NA; gene_biotype protein_coding; Info ORF type:complete (+),score=82.35; ref_name 98033230|unknown-8907; class_code k,j; inherit_ref TRUE;
chr6	transdecoder	transcript	39051969	39101291	.	+	.	gene_name 98033230|unknown-8907; gene_id MSTRG.20013; transcript_id MSTRG.20013.1; gene_biotype protein_coding; Info ORF type:complete (+),score=82.35; ref_name 98033230|unknown-8907; class_code k,j; inherit_ref TRUE;
chr6	transdecoder	three_prime_utr	39051983	39051997	.	-	.	gene_name 98201917|klh12; gene_id MSTRG.20012; transcript_id MSTRG.20012.3;
chr6	transdecoder	exon	39051983	39052098	.	-	.	gene_name 98201917|klh12; gene_id MSTRG.20012; transcript_id MSTRG.20012.3;
chr6	transdecoder	transcript	39051983	39066852	.	-	.	gene_name 98201917|klh12; gene_id MSTRG.20012; transcript_id MSTRG.20012.3; gene_biotype protein_coding; Info ORF type:complete (+),score=78.30,sp|Q53G59|KLH12_HUMAN|51.439|0.0; ref_name 98201917|klh12; class_code m,j; inherit_ref TRUE;
chr6	transdecoder	CDS	39051998	39052098	.	-	2	gene_name 98201917|klh12; gene_id MSTRG.20012; transcript_id MSTRG.20012.3;
chr6	transdecoder	CDS	39051998	39052124	.	-	1	gene_name 98201917|klh12; gene_id MSTRG.20012; transcript_id MSTRG.20012.1;
chr6	transdecoder	CDS	39051998	39052124	.	-	1	gene_name 98201917|klh12; gene_id MSTRG.20012; transcript_id MSTRG.20012.2;
chr6	transdecoder	CDS	39054259	39054445	.	-	2	gene_name 98201917|klh12; gene_id MSTRG.20012; transcript_id MSTRG.20012.1;
chr6	transdecoder	CDS	39054259	39054445	.	-	2	gene_name 98201917|klh12; gene_id MSTRG.20012; transcript_id MSTRG.20012.2;
chr6	transdecoder	exon	39054259	39054445	.	-	.	gene_name 98201917|klh12; gene_id MSTRG.20012; transcript_id MSTRG.20012.1;
chr6	transdecoder	exon	39054259	39054445	.	-	.	gene_name 98201917|klh12; gene_id MSTRG.20012; transcript_id MSTRG.20012.2;
chr6	transdecoder	CDS	39054410	39054445	.	-	2	gene_name 98201917|klh12; gene_id MSTRG.20012; transcript_id MSTRG.20012.3;
chr6	transdecoder	exon	39054410	39054445	.	-	.	gene_name 98201917|klh12; gene_id MSTRG.20012; transcript_id MSTRG.20012.3;
chr6	transdecoder	CDS	39054494	39054560	.	-	0	gene_name 98201917|klh12; gene_id MSTRG.20012; transcript_id MSTRG.20012.1;
chr6	transdecoder	CDS	39054494	39054560	.	-	0	gene_name 98201917|klh12; gene_id MSTRG.20012; transcript_id MSTRG.20012.2;
chr6	transdecoder	CDS	39054494	39054560	.	-	0	gene_name 98201917|klh12; gene_id MSTRG.20012; transcript_id MSTRG.20012.3;
chr6	transdecoder	exon	39054494	39054560	.	-	.	gene_name 98201917|klh12; gene_id MSTRG.20012; transcript_id MSTRG.20012.1;
chr6	transdecoder	exon	39054494	39054560	.	-	.	gene_name 98201917|klh12; gene_id MSTRG.20012; transcript_id MSTRG.20012.2;
chr6	transdecoder	exon	39054494	39054560	.	-	.	gene_name 98201917|klh12; gene_id MSTRG.20012; transcript_id MSTRG.20012.3;
chr6	transdecoder	CDS	39057681	39057871	.	-	2	gene_name 98201917|klh12; gene_id MSTRG.20012; transcript_id MSTRG.20012.1;
chr6	transdecoder	CDS	39057681	39057871	.	-	2	gene_name 98201917|klh12; gene_id MSTRG.20012; transcript_id MSTRG.20012.2;
chr6	transdecoder	CDS	39057681	39057871	.	-	2	gene_name 98201917|klh12; gene_id MSTRG.20012; transcript_id MSTRG.20012.3;
chr6	transdecoder	exon	39057681	39057871	.	-	.	gene_name 98201917|klh12; gene_id MSTRG.20012; transcript_id MSTRG.20012.1;
chr6	transdecoder	exon	39057681	39057871	.	-	.	gene_name 98201917|klh12; gene_id MSTRG.20012; transcript_id MSTRG.20012.2;
chr6	transdecoder	exon	39057681	39057871	.	-	.	gene_name 98201917|klh12; gene_id MSTRG.20012; transcript_id MSTRG.20012.3;
chr6	transdecoder	CDS	39058132	39058315	.	-	0	gene_name 98201917|klh12; gene_id MSTRG.20012; transcript_id MSTRG.20012.3;
chr6	transdecoder	CDS	39058132	39058318	.	-	0	gene_name 98201917|klh12; gene_id MSTRG.20012; transcript_id MSTRG.20012.1;
chr6	transdecoder	CDS	39058132	39058318	.	-	0	gene_name 98201917|klh12; gene_id MSTRG.20012; transcript_id MSTRG.20012.2;
chr6	transdecoder	exon	39058132	39058318	.	-	.	gene_name 98201917|klh12; gene_id MSTRG.20012; transcript_id MSTRG.20012.1;
chr6	transdecoder	exon	39058132	39058318	.	-	.	gene_name 98201917|klh12; gene_id MSTRG.20012; transcript_id MSTRG.20012.2;
chr6	transdecoder	exon	39058132	39058318	.	-	.	gene_name 98201917|klh12; gene_id MSTRG.20012; transcript_id MSTRG.20012.3;
chr6	transdecoder	CDS	39062552	39062658	.	-	2	gene_name 98201917|klh12; gene_id MSTRG.20012; transcript_id MSTRG.20012.1;
chr6	transdecoder	CDS	39062552	39062658	.	-	2	gene_name 98201917|klh12; gene_id MSTRG.20012; transcript_id MSTRG.20012.2;
chr6	transdecoder	exon	39062552	39062658	.	-	.	gene_name 98201917|klh12; gene_id MSTRG.20012; transcript_id MSTRG.20012.1;
chr6	transdecoder	exon	39062552	39062658	.	-	.	gene_name 98201917|klh12; gene_id MSTRG.20012; transcript_id MSTRG.20012.2;
chr6	transdecoder	exon	39062552	39063041	.	-	.	gene_name 98201917|klh12; gene_id MSTRG.20012; transcript_id MSTRG.20012.3;
chr6	transdecoder	CDS	39063040	39063041	.	-	2	gene_name 98201917|klh12; gene_id MSTRG.20012; transcript_id MSTRG.20012.3;
chr6	transdecoder	CDS	39065177	39065441	.	-	0	gene_name 98201917|klh12; gene_id MSTRG.20012; transcript_id MSTRG.20012.1;
chr6	transdecoder	CDS	39065177	39065441	.	-	0	gene_name 98201917|klh12; gene_id MSTRG.20012; transcript_id MSTRG.20012.2;
chr6	transdecoder	CDS	39065177	39065441	.	-	0	gene_name 98201917|klh12; gene_id MSTRG.20012; transcript_id MSTRG.20012.3;
chr6	transdecoder	exon	39065177	39065441	.	-	.	gene_name 98201917|klh12; gene_id MSTRG.20012; transcript_id MSTRG.20012.1;
chr6	transdecoder	exon	39065177	39065441	.	-	.	gene_name 98201917|klh12; gene_id MSTRG.20012; transcript_id MSTRG.20012.2;
chr6	transdecoder	exon	39065177	39065441	.	-	.	gene_name 98201917|klh12; gene_id MSTRG.20012; transcript_id MSTRG.20012.3;
chr6	transdecoder	CDS	39065717	39065934	.	-	2	gene_name 98201917|klh12; gene_id MSTRG.20012; transcript_id MSTRG.20012.1;
chr6	transdecoder	CDS	39065717	39065934	.	-	2	gene_name 98201917|klh12; gene_id MSTRG.20012; transcript_id MSTRG.20012.2;
chr6	transdecoder	CDS	39065717	39065934	.	-	2	gene_name 98201917|klh12; gene_id MSTRG.20012; transcript_id MSTRG.20012.3;
chr6	transdecoder	exon	39065717	39065934	.	-	.	gene_name 98201917|klh12; gene_id MSTRG.20012; transcript_id MSTRG.20012.1;
chr6	transdecoder	exon	39065717	39065934	.	-	.	gene_name 98201917|klh12; gene_id MSTRG.20012; transcript_id MSTRG.20012.2;
chr6	transdecoder	exon	39065717	39065934	.	-	.	gene_name 98201917|klh12; gene_id MSTRG.20012; transcript_id MSTRG.20012.3;
chr6	transdecoder	CDS	39066237	39066390	.	-	0	gene_name 98201917|klh12; gene_id MSTRG.20012; transcript_id MSTRG.20012.1;
chr6	transdecoder	CDS	39066237	39066390	.	-	0	gene_name 98201917|klh12; gene_id MSTRG.20012; transcript_id MSTRG.20012.2;
chr6	transdecoder	CDS	39066237	39066390	.	-	0	gene_name 98201917|klh12; gene_id MSTRG.20012; transcript_id MSTRG.20012.3;
chr6	transdecoder	exon	39066237	39066390	.	-	.	gene_name 98201917|klh12; gene_id MSTRG.20012; transcript_id MSTRG.20012.1;
chr6	transdecoder	exon	39066237	39066390	.	-	.	gene_name 98201917|klh12; gene_id MSTRG.20012; transcript_id MSTRG.20012.2;
chr6	transdecoder	exon	39066237	39066390	.	-	.	gene_name 98201917|klh12; gene_id MSTRG.20012; transcript_id MSTRG.20012.3;
chr6	transdecoder	CDS	39066434	39066574	.	-	0	gene_name 98201917|klh12; gene_id MSTRG.20012; transcript_id MSTRG.20012.1;
chr6	transdecoder	CDS	39066434	39066574	.	-	0	gene_name 98201917|klh12; gene_id MSTRG.20012; transcript_id MSTRG.20012.2;
chr6	transdecoder	CDS	39066434	39066574	.	-	0	gene_name 98201917|klh12; gene_id MSTRG.20012; transcript_id MSTRG.20012.3;
chr6	transdecoder	exon	39066434	39066574	.	-	.	gene_name 98201917|klh12; gene_id MSTRG.20012; transcript_id MSTRG.20012.1;
chr6	transdecoder	exon	39066434	39066574	.	-	.	gene_name 98201917|klh12; gene_id MSTRG.20012; transcript_id MSTRG.20012.2;
chr6	transdecoder	exon	39066434	39066574	.	-	.	gene_name 98201917|klh12; gene_id MSTRG.20012; transcript_id MSTRG.20012.3;
chr6	transdecoder	CDS	39066803	39066847	.	-	0	gene_name 98201917|klh12; gene_id MSTRG.20012; transcript_id MSTRG.20012.1;
chr6	transdecoder	CDS	39066803	39066850	.	-	0	gene_name 98201917|klh12; gene_id MSTRG.20012; transcript_id MSTRG.20012.3;
chr6	transdecoder	exon	39066803	39066852	.	-	.	gene_name 98201917|klh12; gene_id MSTRG.20012; transcript_id MSTRG.20012.1;
chr6	transdecoder	exon	39066803	39066852	.	-	.	gene_name 98201917|klh12; gene_id MSTRG.20012; transcript_id MSTRG.20012.3;
chr6	transdecoder	CDS	39066803	39066853	.	-	0	gene_name 98201917|klh12; gene_id MSTRG.20012; transcript_id MSTRG.20012.2;
chr6	transdecoder	exon	39066803	39066853	.	-	.	gene_name 98201917|klh12; gene_id MSTRG.20012; transcript_id MSTRG.20012.2;
chr6	transdecoder	five_prime_utr	39066848	39066852	.	-	.	gene_name 98201917|klh12; gene_id MSTRG.20012; transcript_id MSTRG.20012.1;
chr6	transdecoder	five_prime_utr	39066851	39066852	.	-	.	gene_name 98201917|klh12; gene_id MSTRG.20012; transcript_id MSTRG.20012.3;
chr6	transdecoder	CDS	39072183	39072221	.	-	0	gene_name 98201917|klh12; gene_id MSTRG.20012; transcript_id MSTRG.20012.2;
chr6	transdecoder	exon	39072183	39072389	.	-	.	gene_name 98201917|klh12; gene_id MSTRG.20012; transcript_id MSTRG.20012.2;
chr6	transdecoder	five_prime_utr	39072222	39072389	.	-	.	gene_name 98201917|klh12; gene_id MSTRG.20012; transcript_id MSTRG.20012.2;
chr6	transdecoder	exon	39075321	39075428	.	+	.	gene_name 98033230|unknown-8907; gene_id MSTRG.20013; transcript_id MSTRG.20013.2;
chr6	transdecoder	five_prime_utr	39075321	39075428	.	+	.	gene_name 98033230|unknown-8907; gene_id MSTRG.20013; transcript_id MSTRG.20013.2;
chr6	transdecoder	transcript	39075321	39099363	.	+	.	gene_name 98033230|unknown-8907; gene_id MSTRG.20013; transcript_id MSTRG.20013.2; gene_biotype protein_coding; Info ORF type:complete (+),score=82.35; ref_name 98033230|unknown-8907; class_code k,j; inherit_ref TRUE;
chr6	transdecoder	exon	39075386	39075428	.	+	.	gene_name 98033230|unknown-8907; gene_id MSTRG.20013; transcript_id MSTRG.20013.3;
chr6	transdecoder	five_prime_utr	39075386	39075428	.	+	.	gene_name 98033230|unknown-8907; gene_id MSTRG.20013; transcript_id MSTRG.20013.3;
chr6	transdecoder	transcript	39075386	39101291	.	+	.	gene_name 98033230|unknown-8907; gene_id MSTRG.20013; transcript_id MSTRG.20013.3; gene_biotype protein_coding; Info ORF type:complete (+),score=82.35; ref_name 98033230|unknown-8907; class_code k,j; inherit_ref TRUE;
chr6	StringTie	exon	39075944	39078418	.	+	.	gene_name 98310198|unknown-21154; gene_id MSTRG.20014; transcript_id MSTRG.20014.1;
chr6	StringTie	transcript	39075944	39086065	.	+	.	gene_name 98310198|unknown-21154; gene_id MSTRG.20014; transcript_id MSTRG.20014.1; gene_biotype protein_coding_antisense; Info NA; ref_name 98107532|unknown-2228; class_code x; inherit_ref FALSE;
chr6	transdecoder	five_prime_utr	39081330	39081341	.	+	.	gene_name 98033230|unknown-8907; gene_id MSTRG.20013; transcript_id MSTRG.20013.1;
chr6	transdecoder	exon	39081330	39081474	.	+	.	gene_name 98033230|unknown-8907; gene_id MSTRG.20013; transcript_id MSTRG.20013.1;
chr6	transdecoder	five_prime_utr	39081334	39081341	.	+	.	gene_name 98033230|unknown-8907; gene_id MSTRG.20013; transcript_id MSTRG.20013.2;
chr6	transdecoder	five_prime_utr	39081334	39081341	.	+	.	gene_name 98033230|unknown-8907; gene_id MSTRG.20013; transcript_id MSTRG.20013.3;
chr6	transdecoder	exon	39081334	39081474	.	+	.	gene_name 98033230|unknown-8907; gene_id MSTRG.20013; transcript_id MSTRG.20013.2;
chr6	transdecoder	exon	39081334	39081474	.	+	.	gene_name 98033230|unknown-8907; gene_id MSTRG.20013; transcript_id MSTRG.20013.3;
chr6	transdecoder	CDS	39081342	39081474	.	+	0	gene_name 98033230|unknown-8907; gene_id MSTRG.20013; transcript_id MSTRG.20013.1;
chr6	transdecoder	CDS	39081342	39081474	.	+	0	gene_name 98033230|unknown-8907; gene_id MSTRG.20013; transcript_id MSTRG.20013.2;
chr6	transdecoder	CDS	39081342	39081474	.	+	0	gene_name 98033230|unknown-8907; gene_id MSTRG.20013; transcript_id MSTRG.20013.3;
chr6	StringTie	exon	39085922	39086065	.	+	.	gene_name 98310198|unknown-21154; gene_id MSTRG.20014; transcript_id MSTRG.20014.1;
chr6	transdecoder	exon	39086175	39086610	.	-	.	gene_name 98201917|klh12; gene_id MSTRG.20012; transcript_id MSTRG.20012.1;
chr6	transdecoder	five_prime_utr	39086175	39086610	.	-	.	gene_name 98201917|klh12; gene_id MSTRG.20012; transcript_id MSTRG.20012.1;
chr6	transdecoder	CDS	39092340	39092387	.	+	2	gene_name 98033230|unknown-8907; gene_id MSTRG.20013; transcript_id MSTRG.20013.1;
chr6	transdecoder	CDS	39092340	39092387	.	+	2	gene_name 98033230|unknown-8907; gene_id MSTRG.20013; transcript_id MSTRG.20013.2;
chr6	transdecoder	CDS	39092340	39092387	.	+	2	gene_name 98033230|unknown-8907; gene_id MSTRG.20013; transcript_id MSTRG.20013.3;
chr6	transdecoder	exon	39092340	39092387	.	+	.	gene_name 98033230|unknown-8907; gene_id MSTRG.20013; transcript_id MSTRG.20013.1;
chr6	transdecoder	exon	39092340	39092387	.	+	.	gene_name 98033230|unknown-8907; gene_id MSTRG.20013; transcript_id MSTRG.20013.2;
chr6	transdecoder	exon	39092340	39092387	.	+	.	gene_name 98033230|unknown-8907; gene_id MSTRG.20013; transcript_id MSTRG.20013.3;
chr6	transdecoder	CDS	39092429	39092457	.	+	2	gene_name 98033230|unknown-8907; gene_id MSTRG.20013; transcript_id MSTRG.20013.1;
chr6	transdecoder	CDS	39092429	39092457	.	+	2	gene_name 98033230|unknown-8907; gene_id MSTRG.20013; transcript_id MSTRG.20013.2;
chr6	transdecoder	CDS	39092429	39092457	.	+	2	gene_name 98033230|unknown-8907; gene_id MSTRG.20013; transcript_id MSTRG.20013.3;
chr6	transdecoder	exon	39092429	39092457	.	+	.	gene_name 98033230|unknown-8907; gene_id MSTRG.20013; transcript_id MSTRG.20013.1;
chr6	transdecoder	exon	39092429	39092457	.	+	.	gene_name 98033230|unknown-8907; gene_id MSTRG.20013; transcript_id MSTRG.20013.2;
chr6	transdecoder	exon	39092429	39092457	.	+	.	gene_name 98033230|unknown-8907; gene_id MSTRG.20013; transcript_id MSTRG.20013.3;
chr6	transdecoder	CDS	39092503	39092590	.	+	0	gene_name 98033230|unknown-8907; gene_id MSTRG.20013; transcript_id MSTRG.20013.1;
chr6	transdecoder	CDS	39092503	39092590	.	+	0	gene_name 98033230|unknown-8907; gene_id MSTRG.20013; transcript_id MSTRG.20013.2;
chr6	transdecoder	CDS	39092503	39092590	.	+	0	gene_name 98033230|unknown-8907; gene_id MSTRG.20013; transcript_id MSTRG.20013.3;
chr6	transdecoder	exon	39092503	39092590	.	+	.	gene_name 98033230|unknown-8907; gene_id MSTRG.20013; transcript_id MSTRG.20013.1;
chr6	transdecoder	exon	39092503	39092590	.	+	.	gene_name 98033230|unknown-8907; gene_id MSTRG.20013; transcript_id MSTRG.20013.2;
chr6	transdecoder	exon	39092503	39092590	.	+	.	gene_name 98033230|unknown-8907; gene_id MSTRG.20013; transcript_id MSTRG.20013.3;
chr6	transdecoder	CDS	39093169	39093369	.	+	2	gene_name 98033230|unknown-8907; gene_id MSTRG.20013; transcript_id MSTRG.20013.1;
chr6	transdecoder	CDS	39093169	39093369	.	+	2	gene_name 98033230|unknown-8907; gene_id MSTRG.20013; transcript_id MSTRG.20013.2;
chr6	transdecoder	CDS	39093169	39093369	.	+	2	gene_name 98033230|unknown-8907; gene_id MSTRG.20013; transcript_id MSTRG.20013.3;
chr6	transdecoder	exon	39093169	39093369	.	+	.	gene_name 98033230|unknown-8907; gene_id MSTRG.20013; transcript_id MSTRG.20013.1;
chr6	transdecoder	exon	39093169	39093369	.	+	.	gene_name 98033230|unknown-8907; gene_id MSTRG.20013; transcript_id MSTRG.20013.2;
chr6	transdecoder	exon	39093169	39093369	.	+	.	gene_name 98033230|unknown-8907; gene_id MSTRG.20013; transcript_id MSTRG.20013.3;
chr6	transdecoder	CDS	39093411	39093472	.	+	2	gene_name 98033230|unknown-8907; gene_id MSTRG.20013; transcript_id MSTRG.20013.1;
chr6	transdecoder	CDS	39093411	39093472	.	+	2	gene_name 98033230|unknown-8907; gene_id MSTRG.20013; transcript_id MSTRG.20013.2;
chr6	transdecoder	CDS	39093411	39093472	.	+	2	gene_name 98033230|unknown-8907; gene_id MSTRG.20013; transcript_id MSTRG.20013.3;
chr6	transdecoder	exon	39093411	39093472	.	+	.	gene_name 98033230|unknown-8907; gene_id MSTRG.20013; transcript_id MSTRG.20013.1;
chr6	transdecoder	exon	39093411	39093472	.	+	.	gene_name 98033230|unknown-8907; gene_id MSTRG.20013; transcript_id MSTRG.20013.2;
chr6	transdecoder	exon	39093411	39093472	.	+	.	gene_name 98033230|unknown-8907; gene_id MSTRG.20013; transcript_id MSTRG.20013.3;
chr6	transdecoder	CDS	39093517	39093547	.	+	0	gene_name 98033230|unknown-8907; gene_id MSTRG.20013; transcript_id MSTRG.20013.1;
chr6	transdecoder	CDS	39093517	39093547	.	+	0	gene_name 98033230|unknown-8907; gene_id MSTRG.20013; transcript_id MSTRG.20013.2;
chr6	transdecoder	CDS	39093517	39093547	.	+	0	gene_name 98033230|unknown-8907; gene_id MSTRG.20013; transcript_id MSTRG.20013.3;
chr6	transdecoder	exon	39093517	39093547	.	+	.	gene_name 98033230|unknown-8907; gene_id MSTRG.20013; transcript_id MSTRG.20013.1;
chr6	transdecoder	exon	39093517	39093547	.	+	.	gene_name 98033230|unknown-8907; gene_id MSTRG.20013; transcript_id MSTRG.20013.2;
chr6	transdecoder	exon	39093517	39093547	.	+	.	gene_name 98033230|unknown-8907; gene_id MSTRG.20013; transcript_id MSTRG.20013.3;
chr6	transdecoder	CDS	39093599	39093639	.	+	2	gene_name 98033230|unknown-8907; gene_id MSTRG.20013; transcript_id MSTRG.20013.1;
chr6	transdecoder	CDS	39093599	39093639	.	+	2	gene_name 98033230|unknown-8907; gene_id MSTRG.20013; transcript_id MSTRG.20013.2;
chr6	transdecoder	CDS	39093599	39093639	.	+	2	gene_name 98033230|unknown-8907; gene_id MSTRG.20013; transcript_id MSTRG.20013.3;
chr6	transdecoder	exon	39093599	39093639	.	+	.	gene_name 98033230|unknown-8907; gene_id MSTRG.20013; transcript_id MSTRG.20013.1;
chr6	transdecoder	exon	39093599	39093639	.	+	.	gene_name 98033230|unknown-8907; gene_id MSTRG.20013; transcript_id MSTRG.20013.2;
chr6	transdecoder	exon	39093599	39093639	.	+	.	gene_name 98033230|unknown-8907; gene_id MSTRG.20013; transcript_id MSTRG.20013.3;
chr6	transdecoder	CDS	39094977	39095037	.	+	0	gene_name 98033230|unknown-8907; gene_id MSTRG.20013; transcript_id MSTRG.20013.1;
chr6	transdecoder	CDS	39094977	39095037	.	+	0	gene_name 98033230|unknown-8907; gene_id MSTRG.20013; transcript_id MSTRG.20013.2;
chr6	transdecoder	CDS	39094977	39095037	.	+	0	gene_name 98033230|unknown-8907; gene_id MSTRG.20013; transcript_id MSTRG.20013.3;
chr6	transdecoder	exon	39094977	39095037	.	+	.	gene_name 98033230|unknown-8907; gene_id MSTRG.20013; transcript_id MSTRG.20013.1;
chr6	transdecoder	exon	39094977	39095037	.	+	.	gene_name 98033230|unknown-8907; gene_id MSTRG.20013; transcript_id MSTRG.20013.2;
chr6	transdecoder	exon	39094977	39095037	.	+	.	gene_name 98033230|unknown-8907; gene_id MSTRG.20013; transcript_id MSTRG.20013.3;
chr6	transdecoder	CDS	39095550	39095565	.	+	2	gene_name 98033230|unknown-8907; gene_id MSTRG.20013; transcript_id MSTRG.20013.3;
chr6	transdecoder	exon	39095550	39095565	.	+	.	gene_name 98033230|unknown-8907; gene_id MSTRG.20013; transcript_id MSTRG.20013.3;
chr6	transdecoder	CDS	39098683	39098689	.	+	1	gene_name 98033230|unknown-8907; gene_id MSTRG.20013; transcript_id MSTRG.20013.3;
chr6	transdecoder	CDS	39098683	39099362	.	+	2	gene_name 98033230|unknown-8907; gene_id MSTRG.20013; transcript_id MSTRG.20013.2;
chr6	transdecoder	CDS	39098683	39099363	.	+	2	gene_name 98033230|unknown-8907; gene_id MSTRG.20013; transcript_id MSTRG.20013.1;
chr6	transdecoder	exon	39098683	39099363	.	+	.	gene_name 98033230|unknown-8907; gene_id MSTRG.20013; transcript_id MSTRG.20013.1;
chr6	transdecoder	exon	39098683	39099363	.	+	.	gene_name 98033230|unknown-8907; gene_id MSTRG.20013; transcript_id MSTRG.20013.2;
chr6	transdecoder	exon	39098683	39099363	.	+	.	gene_name 98033230|unknown-8907; gene_id MSTRG.20013; transcript_id MSTRG.20013.3;
chr6	transdecoder	CDS	39098805	39099363	.	+	0	gene_name 98033230|unknown-8907; gene_id MSTRG.20013; transcript_id MSTRG.20013.3;
chr6	transdecoder	three_prime_utr	39099363	39099363	.	+	.	gene_name 98033230|unknown-8907; gene_id MSTRG.20013; transcript_id MSTRG.20013.2;
chr6	transdecoder	CDS	39101188	39101201	.	+	2	gene_name 98033230|unknown-8907; gene_id MSTRG.20013; transcript_id MSTRG.20013.1;
chr6	transdecoder	CDS	39101188	39101201	.	+	2	gene_name 98033230|unknown-8907; gene_id MSTRG.20013; transcript_id MSTRG.20013.3;
chr6	transdecoder	exon	39101188	39101291	.	+	.	gene_name 98033230|unknown-8907; gene_id MSTRG.20013; transcript_id MSTRG.20013.1;
chr6	transdecoder	exon	39101188	39101291	.	+	.	gene_name 98033230|unknown-8907; gene_id MSTRG.20013; transcript_id MSTRG.20013.3;
chr6	transdecoder	three_prime_utr	39101202	39101291	.	+	.	gene_name 98033230|unknown-8907; gene_id MSTRG.20013; transcript_id MSTRG.20013.1;
chr6	transdecoder	three_prime_utr	39101202	39101291	.	+	.	gene_name 98033230|unknown-8907; gene_id MSTRG.20013; transcript_id MSTRG.20013.3;
chr6	transdecoder	exon	39138541	39138911	.	+	.	gene_name 98310199|unknown-21155; gene_id MSTRG.20015; transcript_id MSTRG.20015.1;
chr6	transdecoder	gene	39138541	39138911	.	+	.	gene_name 98310199|unknown-21155; gene_id MSTRG.20015; transcript_id NA; gene_biotype protein_coding; Info ORF type:internal (-),score=5.59; ref_name 98125617|unknown-8263; class_code o; inherit_ref FALSE;
chr6	transdecoder	transcript	39138541	39138911	.	+	.	gene_name 98310199|unknown-21155; gene_id MSTRG.20015; transcript_id MSTRG.20015.1; gene_biotype protein_coding; Info ORF type:internal (-),score=5.59; ref_name 98125617|unknown-8263; class_code o; inherit_ref FALSE;
chr6	transdecoder	CDS	39138542	39138910	.	+	0	gene_name 98310199|unknown-21155; gene_id MSTRG.20015; transcript_id MSTRG.20015.1;
chr6	transdecoder	three_prime_utr	39139303	39139451	.	-	.	gene_name 98032410|unknown-842; gene_id MSTRG.20016; transcript_id MSTRG.20016.1;
chr6	transdecoder	exon	39139303	39139660	.	-	.	gene_name 98032410|unknown-842; gene_id MSTRG.20016; transcript_id MSTRG.20016.1;
chr6	transdecoder	gene	39139303	39153140	.	-	.	gene_name 98032410|unknown-842; gene_id MSTRG.20016; transcript_id NA; gene_biotype protein_coding; Info ORF type:complete (+),score=80.39; ref_name 98032410|unknown-842; class_code j,=; inherit_ref TRUE;
chr6	transdecoder	transcript	39139303	39153140	.	-	.	gene_name 98032410|unknown-842; gene_id MSTRG.20016; transcript_id MSTRG.20016.1; gene_biotype protein_coding; Info ORF type:complete (+),score=80.39; ref_name 98032410|unknown-842; class_code j,=; inherit_ref TRUE;
chr6	transdecoder	three_prime_utr	39139304	39139451	.	-	.	gene_name 98032410|unknown-842; gene_id MSTRG.20016; transcript_id MSTRG.20016.2;
chr6	transdecoder	exon	39139304	39139660	.	-	.	gene_name 98032410|unknown-842; gene_id MSTRG.20016; transcript_id MSTRG.20016.2;
chr6	transdecoder	transcript	39139304	39146448	.	-	.	gene_name 98032410|unknown-842; gene_id MSTRG.20016; transcript_id MSTRG.20016.2; gene_biotype protein_coding; Info ORF type:complete (+),score=80.39; ref_name 98032410|unknown-842; class_code j,=; inherit_ref TRUE;
chr6	transdecoder	CDS	39139452	39139660	.	-	2	gene_name 98032410|unknown-842; gene_id MSTRG.20016; transcript_id MSTRG.20016.1;
chr6	transdecoder	CDS	39139452	39139660	.	-	2	gene_name 98032410|unknown-842; gene_id MSTRG.20016; transcript_id MSTRG.20016.2;
chr6	transdecoder	CDS	39141648	39141837	.	-	0	gene_name 98032410|unknown-842; gene_id MSTRG.20016; transcript_id MSTRG.20016.1;
chr6	transdecoder	CDS	39141648	39141837	.	-	0	gene_name 98032410|unknown-842; gene_id MSTRG.20016; transcript_id MSTRG.20016.2;
chr6	transdecoder	exon	39141648	39141837	.	-	.	gene_name 98032410|unknown-842; gene_id MSTRG.20016; transcript_id MSTRG.20016.1;
chr6	transdecoder	exon	39141648	39141837	.	-	.	gene_name 98032410|unknown-842; gene_id MSTRG.20016; transcript_id MSTRG.20016.2;
chr6	transdecoder	CDS	39143376	39143621	.	-	0	gene_name 98032410|unknown-842; gene_id MSTRG.20016; transcript_id MSTRG.20016.1;
chr6	transdecoder	CDS	39143376	39143621	.	-	0	gene_name 98032410|unknown-842; gene_id MSTRG.20016; transcript_id MSTRG.20016.2;
chr6	transdecoder	exon	39143376	39143621	.	-	.	gene_name 98032410|unknown-842; gene_id MSTRG.20016; transcript_id MSTRG.20016.1;
chr6	transdecoder	exon	39143376	39143621	.	-	.	gene_name 98032410|unknown-842; gene_id MSTRG.20016; transcript_id MSTRG.20016.2;
chr6	transdecoder	CDS	39144242	39144499	.	-	0	gene_name 98032410|unknown-842; gene_id MSTRG.20016; transcript_id MSTRG.20016.1;
chr6	transdecoder	CDS	39144242	39144513	.	-	2	gene_name 98032410|unknown-842; gene_id MSTRG.20016; transcript_id MSTRG.20016.2;
chr6	transdecoder	exon	39144242	39144513	.	-	.	gene_name 98032410|unknown-842; gene_id MSTRG.20016; transcript_id MSTRG.20016.1;
chr6	transdecoder	exon	39144242	39144513	.	-	.	gene_name 98032410|unknown-842; gene_id MSTRG.20016; transcript_id MSTRG.20016.2;
chr6	transdecoder	five_prime_utr	39144500	39144513	.	-	.	gene_name 98032410|unknown-842; gene_id MSTRG.20016; transcript_id MSTRG.20016.1;
chr6	transdecoder	CDS	39146360	39146420	.	-	0	gene_name 98032410|unknown-842; gene_id MSTRG.20016; transcript_id MSTRG.20016.2;
chr6	transdecoder	exon	39146360	39146448	.	-	.	gene_name 98032410|unknown-842; gene_id MSTRG.20016; transcript_id MSTRG.20016.2;
chr6	transdecoder	five_prime_utr	39146421	39146448	.	-	.	gene_name 98032410|unknown-842; gene_id MSTRG.20016; transcript_id MSTRG.20016.2;
chr6	transdecoder	exon	39153055	39153140	.	-	.	gene_name 98032410|unknown-842; gene_id MSTRG.20016; transcript_id MSTRG.20016.1;
chr6	transdecoder	five_prime_utr	39153055	39153140	.	-	.	gene_name 98032410|unknown-842; gene_id MSTRG.20016; transcript_id MSTRG.20016.1;
chr6	transdecoder	three_prime_utr	39166068	39166186	.	-	.	gene_name 98006120|vrk1; gene_id MSTRG.20017; transcript_id MSTRG.20017.1;
chr6	transdecoder	three_prime_utr	39166068	39166220	.	-	.	gene_name 98006120|vrk1; gene_id MSTRG.20017; transcript_id MSTRG.20017.2;
chr6	transdecoder	exon	39166068	39166278	.	-	.	gene_name 98006120|vrk1; gene_id MSTRG.20017; transcript_id MSTRG.20017.2;
chr6	transdecoder	exon	39166068	39166286	.	-	.	gene_name 98006120|vrk1; gene_id MSTRG.20017; transcript_id MSTRG.20017.1;
chr6	transdecoder	gene	39166068	39182196	.	-	.	gene_name 98006120|vrk1; gene_id MSTRG.20017; transcript_id NA; gene_biotype protein_coding; Info ORF type:5prime_partial (+),score=62.96,sp|Q99986|VRK1_HUMAN|40.811|6.11e-97; ref_name 98006120|vrk1; class_code =,j; inherit_ref TRUE;
chr6	transdecoder	transcript	39166068	39182196	.	-	.	gene_name 98006120|vrk1; gene_id MSTRG.20017; transcript_id MSTRG.20017.1; gene_biotype protein_coding; Info ORF type:5prime_partial (+),score=62.96,sp|Q99986|VRK1_HUMAN|40.811|6.11e-97; ref_name 98006120|vrk1; class_code =,j; inherit_ref TRUE;
chr6	transdecoder	transcript	39166068	39182196	.	-	.	gene_name 98006120|vrk1; gene_id MSTRG.20017; transcript_id MSTRG.20017.2; gene_biotype protein_coding; Info ORF type:5prime_partial (+),score=62.96,sp|Q99986|VRK1_HUMAN|40.811|6.11e-97; ref_name 98006120|vrk1; class_code =,j; inherit_ref TRUE;
chr6	transdecoder	three_prime_utr	39166141	39170365	.	-	.	gene_name 98006120|vrk1; gene_id MSTRG.20017; transcript_id MSTRG.20017.3;
chr6	transdecoder	exon	39166141	39170411	.	-	.	gene_name 98006120|vrk1; gene_id MSTRG.20017; transcript_id MSTRG.20017.3;
chr6	transdecoder	transcript	39166141	39182196	.	-	.	gene_name 98006120|vrk1; gene_id MSTRG.20017; transcript_id MSTRG.20017.3; gene_biotype protein_coding; Info ORF type:5prime_partial (+),score=62.96,sp|Q99986|VRK1_HUMAN|40.811|6.11e-97; ref_name 98006120|vrk1; class_code =,j; inherit_ref TRUE;
chr6	transdecoder	CDS	39166187	39166286	.	-	1	gene_name 98006120|vrk1; gene_id MSTRG.20017; transcript_id MSTRG.20017.1;
chr6	transdecoder	CDS	39166221	39166278	.	-	1	gene_name 98006120|vrk1; gene_id MSTRG.20017; transcript_id MSTRG.20017.2;
chr6	transdecoder	three_prime_utr	39169112	39169530	.	-	.	gene_name 98006120|vrk1; gene_id MSTRG.20017; transcript_id MSTRG.20017.4;
chr6	transdecoder	exon	39169112	39169606	.	-	.	gene_name 98006120|vrk1; gene_id MSTRG.20017; transcript_id MSTRG.20017.4;
chr6	transdecoder	transcript	39169112	39179954	.	-	.	gene_name 98006120|vrk1; gene_id MSTRG.20017; transcript_id MSTRG.20017.4; gene_biotype protein_coding; Info ORF type:5prime_partial (+),score=62.96,sp|Q99986|VRK1_HUMAN|40.811|6.11e-97; ref_name 98006120|vrk1; class_code =,j; inherit_ref TRUE;
chr6	transdecoder	CDS	39169531	39169606	.	-	1	gene_name 98006120|vrk1; gene_id MSTRG.20017; transcript_id MSTRG.20017.4;
chr6	transdecoder	CDS	39170366	39170411	.	-	1	gene_name 98006120|vrk1; gene_id MSTRG.20017; transcript_id MSTRG.20017.3;
chr6	transdecoder	CDS	39172257	39172329	.	-	2	gene_name 98006120|vrk1; gene_id MSTRG.20017; transcript_id MSTRG.20017.1;
chr6	transdecoder	CDS	39172257	39172329	.	-	2	gene_name 98006120|vrk1; gene_id MSTRG.20017; transcript_id MSTRG.20017.2;
chr6	transdecoder	CDS	39172257	39172329	.	-	2	gene_name 98006120|vrk1; gene_id MSTRG.20017; transcript_id MSTRG.20017.3;
chr6	transdecoder	CDS	39172257	39172329	.	-	2	gene_name 98006120|vrk1; gene_id MSTRG.20017; transcript_id MSTRG.20017.4;
chr6	transdecoder	exon	39172257	39172329	.	-	.	gene_name 98006120|vrk1; gene_id MSTRG.20017; transcript_id MSTRG.20017.1;
chr6	transdecoder	exon	39172257	39172329	.	-	.	gene_name 98006120|vrk1; gene_id MSTRG.20017; transcript_id MSTRG.20017.2;
chr6	transdecoder	exon	39172257	39172329	.	-	.	gene_name 98006120|vrk1; gene_id MSTRG.20017; transcript_id MSTRG.20017.3;
chr6	transdecoder	exon	39172257	39172329	.	-	.	gene_name 98006120|vrk1; gene_id MSTRG.20017; transcript_id MSTRG.20017.4;
chr6	transdecoder	CDS	39172760	39172945	.	-	2	gene_name 98006120|vrk1; gene_id MSTRG.20017; transcript_id MSTRG.20017.1;
chr6	transdecoder	CDS	39172760	39172945	.	-	2	gene_name 98006120|vrk1; gene_id MSTRG.20017; transcript_id MSTRG.20017.2;
chr6	transdecoder	CDS	39172760	39172945	.	-	2	gene_name 98006120|vrk1; gene_id MSTRG.20017; transcript_id MSTRG.20017.3;
chr6	transdecoder	CDS	39172760	39172945	.	-	2	gene_name 98006120|vrk1; gene_id MSTRG.20017; transcript_id MSTRG.20017.4;
chr6	transdecoder	exon	39172760	39172945	.	-	.	gene_name 98006120|vrk1; gene_id MSTRG.20017; transcript_id MSTRG.20017.1;
chr6	transdecoder	exon	39172760	39172945	.	-	.	gene_name 98006120|vrk1; gene_id MSTRG.20017; transcript_id MSTRG.20017.2;
chr6	transdecoder	exon	39172760	39172945	.	-	.	gene_name 98006120|vrk1; gene_id MSTRG.20017; transcript_id MSTRG.20017.3;
chr6	transdecoder	exon	39172760	39172945	.	-	.	gene_name 98006120|vrk1; gene_id MSTRG.20017; transcript_id MSTRG.20017.4;
chr6	transdecoder	CDS	39176046	39176106	.	-	0	gene_name 98006120|vrk1; gene_id MSTRG.20017; transcript_id MSTRG.20017.4;
chr6	transdecoder	CDS	39176046	39176110	.	-	1	gene_name 98006120|vrk1; gene_id MSTRG.20017; transcript_id MSTRG.20017.1;
chr6	transdecoder	CDS	39176046	39176110	.	-	1	gene_name 98006120|vrk1; gene_id MSTRG.20017; transcript_id MSTRG.20017.2;
chr6	transdecoder	CDS	39176046	39176110	.	-	1	gene_name 98006120|vrk1; gene_id MSTRG.20017; transcript_id MSTRG.20017.3;
chr6	transdecoder	exon	39176046	39176110	.	-	.	gene_name 98006120|vrk1; gene_id MSTRG.20017; transcript_id MSTRG.20017.1;
chr6	transdecoder	exon	39176046	39176110	.	-	.	gene_name 98006120|vrk1; gene_id MSTRG.20017; transcript_id MSTRG.20017.2;
chr6	transdecoder	exon	39176046	39176110	.	-	.	gene_name 98006120|vrk1; gene_id MSTRG.20017; transcript_id MSTRG.20017.3;
chr6	transdecoder	exon	39176046	39176110	.	-	.	gene_name 98006120|vrk1; gene_id MSTRG.20017; transcript_id MSTRG.20017.4;
chr6	transdecoder	five_prime_utr	39176107	39176110	.	-	.	gene_name 98006120|vrk1; gene_id MSTRG.20017; transcript_id MSTRG.20017.4;
chr6	transdecoder	CDS	39176723	39176843	.	-	2	gene_name 98006120|vrk1; gene_id MSTRG.20017; transcript_id MSTRG.20017.1;
chr6	transdecoder	CDS	39176723	39176843	.	-	2	gene_name 98006120|vrk1; gene_id MSTRG.20017; transcript_id MSTRG.20017.2;
chr6	transdecoder	CDS	39176723	39176843	.	-	2	gene_name 98006120|vrk1; gene_id MSTRG.20017; transcript_id MSTRG.20017.3;
chr6	transdecoder	exon	39176723	39176843	.	-	.	gene_name 98006120|vrk1; gene_id MSTRG.20017; transcript_id MSTRG.20017.1;
chr6	transdecoder	exon	39176723	39176843	.	-	.	gene_name 98006120|vrk1; gene_id MSTRG.20017; transcript_id MSTRG.20017.2;
chr6	transdecoder	exon	39176723	39176843	.	-	.	gene_name 98006120|vrk1; gene_id MSTRG.20017; transcript_id MSTRG.20017.3;
chr6	transdecoder	exon	39176723	39176843	.	-	.	gene_name 98006120|vrk1; gene_id MSTRG.20017; transcript_id MSTRG.20017.4;
chr6	transdecoder	five_prime_utr	39176723	39176843	.	-	.	gene_name 98006120|vrk1; gene_id MSTRG.20017; transcript_id MSTRG.20017.4;
chr6	transdecoder	CDS	39177152	39177284	.	-	0	gene_name 98006120|vrk1; gene_id MSTRG.20017; transcript_id MSTRG.20017.1;
chr6	transdecoder	CDS	39177152	39177284	.	-	0	gene_name 98006120|vrk1; gene_id MSTRG.20017; transcript_id MSTRG.20017.2;
chr6	transdecoder	CDS	39177152	39177284	.	-	0	gene_name 98006120|vrk1; gene_id MSTRG.20017; transcript_id MSTRG.20017.3;
chr6	transdecoder	exon	39177152	39177284	.	-	.	gene_name 98006120|vrk1; gene_id MSTRG.20017; transcript_id MSTRG.20017.1;
chr6	transdecoder	exon	39177152	39177284	.	-	.	gene_name 98006120|vrk1; gene_id MSTRG.20017; transcript_id MSTRG.20017.2;
chr6	transdecoder	exon	39177152	39177284	.	-	.	gene_name 98006120|vrk1; gene_id MSTRG.20017; transcript_id MSTRG.20017.3;
chr6	transdecoder	exon	39177152	39177284	.	-	.	gene_name 98006120|vrk1; gene_id MSTRG.20017; transcript_id MSTRG.20017.4;
chr6	transdecoder	five_prime_utr	39177152	39177284	.	-	.	gene_name 98006120|vrk1; gene_id MSTRG.20017; transcript_id MSTRG.20017.4;
chr6	transdecoder	CDS	39179776	39179868	.	-	0	gene_name 98006120|vrk1; gene_id MSTRG.20017; transcript_id MSTRG.20017.1;
chr6	transdecoder	CDS	39179776	39179868	.	-	0	gene_name 98006120|vrk1; gene_id MSTRG.20017; transcript_id MSTRG.20017.2;
chr6	transdecoder	CDS	39179776	39179868	.	-	0	gene_name 98006120|vrk1; gene_id MSTRG.20017; transcript_id MSTRG.20017.3;
chr6	transdecoder	exon	39179776	39179868	.	-	.	gene_name 98006120|vrk1; gene_id MSTRG.20017; transcript_id MSTRG.20017.1;
chr6	transdecoder	exon	39179776	39179868	.	-	.	gene_name 98006120|vrk1; gene_id MSTRG.20017; transcript_id MSTRG.20017.2;
chr6	transdecoder	exon	39179776	39179868	.	-	.	gene_name 98006120|vrk1; gene_id MSTRG.20017; transcript_id MSTRG.20017.3;
chr6	transdecoder	exon	39179776	39179868	.	-	.	gene_name 98006120|vrk1; gene_id MSTRG.20017; transcript_id MSTRG.20017.4;
chr6	transdecoder	five_prime_utr	39179776	39179868	.	-	.	gene_name 98006120|vrk1; gene_id MSTRG.20017; transcript_id MSTRG.20017.4;
chr6	transdecoder	exon	39179909	39179954	.	-	.	gene_name 98006120|vrk1; gene_id MSTRG.20017; transcript_id MSTRG.20017.4;
chr6	transdecoder	five_prime_utr	39179909	39179954	.	-	.	gene_name 98006120|vrk1; gene_id MSTRG.20017; transcript_id MSTRG.20017.4;
chr6	transdecoder	CDS	39180833	39181026	.	-	2	gene_name 98006120|vrk1; gene_id MSTRG.20017; transcript_id MSTRG.20017.1;
chr6	transdecoder	CDS	39180833	39181026	.	-	2	gene_name 98006120|vrk1; gene_id MSTRG.20017; transcript_id MSTRG.20017.2;
chr6	transdecoder	CDS	39180833	39181026	.	-	2	gene_name 98006120|vrk1; gene_id MSTRG.20017; transcript_id MSTRG.20017.3;
chr6	transdecoder	exon	39180833	39181026	.	-	.	gene_name 98006120|vrk1; gene_id MSTRG.20017; transcript_id MSTRG.20017.1;
chr6	transdecoder	exon	39180833	39181026	.	-	.	gene_name 98006120|vrk1; gene_id MSTRG.20017; transcript_id MSTRG.20017.2;
chr6	transdecoder	exon	39180833	39181026	.	-	.	gene_name 98006120|vrk1; gene_id MSTRG.20017; transcript_id MSTRG.20017.3;
chr6	transdecoder	CDS	39181635	39181704	.	-	0	gene_name 98006120|vrk1; gene_id MSTRG.20017; transcript_id MSTRG.20017.1;
chr6	transdecoder	CDS	39181635	39181704	.	-	0	gene_name 98006120|vrk1; gene_id MSTRG.20017; transcript_id MSTRG.20017.2;
chr6	transdecoder	CDS	39181635	39181704	.	-	0	gene_name 98006120|vrk1; gene_id MSTRG.20017; transcript_id MSTRG.20017.3;
chr6	transdecoder	exon	39181635	39181704	.	-	.	gene_name 98006120|vrk1; gene_id MSTRG.20017; transcript_id MSTRG.20017.1;
chr6	transdecoder	exon	39181635	39181704	.	-	.	gene_name 98006120|vrk1; gene_id MSTRG.20017; transcript_id MSTRG.20017.2;
chr6	transdecoder	exon	39181635	39181704	.	-	.	gene_name 98006120|vrk1; gene_id MSTRG.20017; transcript_id MSTRG.20017.3;
chr6	transdecoder	CDS	39181748	39181803	.	-	2	gene_name 98006120|vrk1; gene_id MSTRG.20017; transcript_id MSTRG.20017.1;
chr6	transdecoder	CDS	39181748	39181803	.	-	2	gene_name 98006120|vrk1; gene_id MSTRG.20017; transcript_id MSTRG.20017.2;
chr6	transdecoder	CDS	39181748	39181803	.	-	2	gene_name 98006120|vrk1; gene_id MSTRG.20017; transcript_id MSTRG.20017.3;
chr6	transdecoder	exon	39181748	39181803	.	-	.	gene_name 98006120|vrk1; gene_id MSTRG.20017; transcript_id MSTRG.20017.1;
chr6	transdecoder	exon	39181748	39181803	.	-	.	gene_name 98006120|vrk1; gene_id MSTRG.20017; transcript_id MSTRG.20017.2;
chr6	transdecoder	exon	39181748	39181803	.	-	.	gene_name 98006120|vrk1; gene_id MSTRG.20017; transcript_id MSTRG.20017.3;
chr6	transdecoder	CDS	39182042	39182195	.	-	0	gene_name 98006120|vrk1; gene_id MSTRG.20017; transcript_id MSTRG.20017.1;
chr6	transdecoder	CDS	39182042	39182195	.	-	0	gene_name 98006120|vrk1; gene_id MSTRG.20017; transcript_id MSTRG.20017.2;
chr6	transdecoder	CDS	39182042	39182195	.	-	0	gene_name 98006120|vrk1; gene_id MSTRG.20017; transcript_id MSTRG.20017.3;
chr6	transdecoder	exon	39182042	39182196	.	-	.	gene_name 98006120|vrk1; gene_id MSTRG.20017; transcript_id MSTRG.20017.1;
chr6	transdecoder	exon	39182042	39182196	.	-	.	gene_name 98006120|vrk1; gene_id MSTRG.20017; transcript_id MSTRG.20017.2;
chr6	transdecoder	exon	39182042	39182196	.	-	.	gene_name 98006120|vrk1; gene_id MSTRG.20017; transcript_id MSTRG.20017.3;
chr6	StringTie	exon	39378647	39379225	.	.	.	gene_name 98310200|unknown-21156; gene_id MSTRG.20018; transcript_id MSTRG.20018.1;
chr6	StringTie	transcript	39378647	39379225	.	.	.	gene_name 98310200|unknown-21156; gene_id MSTRG.20018; transcript_id MSTRG.20018.1; gene_biotype non-coding; Info NA; ref_name -; class_code u; inherit_ref FALSE;
chr6	StringTie	exon	39388584	39389416	.	+	.	gene_name 98310201|unknown-21157; gene_id MSTRG.20019; transcript_id MSTRG.20019.1;
chr6	StringTie	transcript	39388584	39389416	.	+	.	gene_name 98310201|unknown-21157; gene_id MSTRG.20019; transcript_id MSTRG.20019.1; gene_biotype non-coding; Info NA; ref_name -; class_code u; inherit_ref FALSE;
chr6	transdecoder	three_prime_utr	39396719	39396805	.	-	.	gene_name 98043789|scrb2-2; gene_id MSTRG.20020; transcript_id MSTRG.20020.1;
chr6	transdecoder	exon	39396719	39396859	.	-	.	gene_name 98043789|scrb2-2; gene_id MSTRG.20020; transcript_id MSTRG.20020.1;
chr6	transdecoder	gene	39396719	39417168	.	-	.	gene_name 98043789|scrb2-2; gene_id MSTRG.20020; transcript_id NA; gene_biotype protein_coding; Info ORF type:complete (+),score=48.44,sp|Q14108|SCRB2_HUMAN|35.648|2.08e-65; ref_name 98043789|scrb2-2; class_code m,j; inherit_ref TRUE;
chr6	transdecoder	transcript	39396719	39417168	.	-	.	gene_name 98043789|scrb2-2; gene_id MSTRG.20020; transcript_id MSTRG.20020.1; gene_biotype protein_coding; Info ORF type:complete (+),score=48.44,sp|Q14108|SCRB2_HUMAN|35.648|2.08e-65; ref_name 98043789|scrb2-2; class_code m,j; inherit_ref TRUE;
chr6	transdecoder	three_prime_utr	39396751	39396805	.	-	.	gene_name 98043789|scrb2-2; gene_id MSTRG.20020; transcript_id MSTRG.20020.2;
chr6	transdecoder	exon	39396751	39396859	.	-	.	gene_name 98043789|scrb2-2; gene_id MSTRG.20020; transcript_id MSTRG.20020.2;
chr6	transdecoder	transcript	39396751	39417168	.	-	.	gene_name 98043789|scrb2-2; gene_id MSTRG.20020; transcript_id MSTRG.20020.2; gene_biotype protein_coding; Info ORF type:complete (+),score=48.44,sp|Q14108|SCRB2_HUMAN|35.648|2.08e-65; ref_name 98043789|scrb2-2; class_code m,j; inherit_ref TRUE;
chr6	transdecoder	three_prime_utr	39396763	39396805	.	-	.	gene_name 98043789|scrb2-2; gene_id MSTRG.20020; transcript_id MSTRG.20020.3;
chr6	transdecoder	exon	39396763	39396859	.	-	.	gene_name 98043789|scrb2-2; gene_id MSTRG.20020; transcript_id MSTRG.20020.3;
chr6	transdecoder	transcript	39396763	39415701	.	-	.	gene_name 98043789|scrb2-2; gene_id MSTRG.20020; transcript_id MSTRG.20020.3; gene_biotype protein_coding; Info ORF type:complete (+),score=48.44,sp|Q14108|SCRB2_HUMAN|35.648|2.08e-65; ref_name 98043789|scrb2-2; class_code m,j; inherit_ref TRUE;
chr6	transdecoder	CDS	39396806	39396859	.	-	0	gene_name 98043789|scrb2-2; gene_id MSTRG.20020; transcript_id MSTRG.20020.1;
chr6	transdecoder	CDS	39396806	39396859	.	-	0	gene_name 98043789|scrb2-2; gene_id MSTRG.20020; transcript_id MSTRG.20020.2;
chr6	transdecoder	CDS	39396806	39396859	.	-	0	gene_name 98043789|scrb2-2; gene_id MSTRG.20020; transcript_id MSTRG.20020.3;
chr6	transdecoder	CDS	39396952	39397104	.	-	0	gene_name 98043789|scrb2-2; gene_id MSTRG.20020; transcript_id MSTRG.20020.1;
chr6	transdecoder	CDS	39396952	39397104	.	-	0	gene_name 98043789|scrb2-2; gene_id MSTRG.20020; transcript_id MSTRG.20020.2;
chr6	transdecoder	CDS	39396952	39397104	.	-	0	gene_name 98043789|scrb2-2; gene_id MSTRG.20020; transcript_id MSTRG.20020.3;
chr6	transdecoder	exon	39396952	39397104	.	-	.	gene_name 98043789|scrb2-2; gene_id MSTRG.20020; transcript_id MSTRG.20020.1;
chr6	transdecoder	exon	39396952	39397104	.	-	.	gene_name 98043789|scrb2-2; gene_id MSTRG.20020; transcript_id MSTRG.20020.2;
chr6	transdecoder	exon	39396952	39397104	.	-	.	gene_name 98043789|scrb2-2; gene_id MSTRG.20020; transcript_id MSTRG.20020.3;
chr6	transdecoder	CDS	39397464	39397518	.	-	1	gene_name 98043789|scrb2-2; gene_id MSTRG.20020; transcript_id MSTRG.20020.1;
chr6	transdecoder	CDS	39397464	39397518	.	-	1	gene_name 98043789|scrb2-2; gene_id MSTRG.20020; transcript_id MSTRG.20020.2;
chr6	transdecoder	CDS	39397464	39397518	.	-	1	gene_name 98043789|scrb2-2; gene_id MSTRG.20020; transcript_id MSTRG.20020.3;
chr6	transdecoder	exon	39397464	39397518	.	-	.	gene_name 98043789|scrb2-2; gene_id MSTRG.20020; transcript_id MSTRG.20020.1;
chr6	transdecoder	exon	39397464	39397518	.	-	.	gene_name 98043789|scrb2-2; gene_id MSTRG.20020; transcript_id MSTRG.20020.2;
chr6	transdecoder	exon	39397464	39397518	.	-	.	gene_name 98043789|scrb2-2; gene_id MSTRG.20020; transcript_id MSTRG.20020.3;
chr6	transdecoder	CDS	39397785	39397861	.	-	0	gene_name 98043789|scrb2-2; gene_id MSTRG.20020; transcript_id MSTRG.20020.1;
chr6	transdecoder	CDS	39397785	39397861	.	-	0	gene_name 98043789|scrb2-2; gene_id MSTRG.20020; transcript_id MSTRG.20020.2;
chr6	transdecoder	CDS	39397785	39397861	.	-	0	gene_name 98043789|scrb2-2; gene_id MSTRG.20020; transcript_id MSTRG.20020.3;
chr6	transdecoder	exon	39397785	39397861	.	-	.	gene_name 98043789|scrb2-2; gene_id MSTRG.20020; transcript_id MSTRG.20020.1;
chr6	transdecoder	exon	39397785	39397861	.	-	.	gene_name 98043789|scrb2-2; gene_id MSTRG.20020; transcript_id MSTRG.20020.2;
chr6	transdecoder	exon	39397785	39397861	.	-	.	gene_name 98043789|scrb2-2; gene_id MSTRG.20020; transcript_id MSTRG.20020.3;
chr6	transdecoder	CDS	39402525	39402670	.	-	2	gene_name 98043789|scrb2-2; gene_id MSTRG.20020; transcript_id MSTRG.20020.1;
chr6	transdecoder	CDS	39402525	39402670	.	-	2	gene_name 98043789|scrb2-2; gene_id MSTRG.20020; transcript_id MSTRG.20020.2;
chr6	transdecoder	CDS	39402525	39402670	.	-	2	gene_name 98043789|scrb2-2; gene_id MSTRG.20020; transcript_id MSTRG.20020.3;
chr6	transdecoder	exon	39402525	39402670	.	-	.	gene_name 98043789|scrb2-2; gene_id MSTRG.20020; transcript_id MSTRG.20020.1;
chr6	transdecoder	exon	39402525	39402670	.	-	.	gene_name 98043789|scrb2-2; gene_id MSTRG.20020; transcript_id MSTRG.20020.2;
chr6	transdecoder	exon	39402525	39402670	.	-	.	gene_name 98043789|scrb2-2; gene_id MSTRG.20020; transcript_id MSTRG.20020.3;
chr6	transdecoder	CDS	39404395	39404564	.	-	1	gene_name 98043789|scrb2-2; gene_id MSTRG.20020; transcript_id MSTRG.20020.1;
chr6	transdecoder	CDS	39404395	39404564	.	-	1	gene_name 98043789|scrb2-2; gene_id MSTRG.20020; transcript_id MSTRG.20020.2;
chr6	transdecoder	CDS	39404395	39404564	.	-	1	gene_name 98043789|scrb2-2; gene_id MSTRG.20020; transcript_id MSTRG.20020.3;
chr6	transdecoder	exon	39404395	39404564	.	-	.	gene_name 98043789|scrb2-2; gene_id MSTRG.20020; transcript_id MSTRG.20020.1;
chr6	transdecoder	exon	39404395	39404564	.	-	.	gene_name 98043789|scrb2-2; gene_id MSTRG.20020; transcript_id MSTRG.20020.2;
chr6	transdecoder	exon	39404395	39404564	.	-	.	gene_name 98043789|scrb2-2; gene_id MSTRG.20020; transcript_id MSTRG.20020.3;
chr6	transdecoder	CDS	39404605	39404674	.	-	2	gene_name 98043789|scrb2-2; gene_id MSTRG.20020; transcript_id MSTRG.20020.1;
chr6	transdecoder	CDS	39404605	39404674	.	-	2	gene_name 98043789|scrb2-2; gene_id MSTRG.20020; transcript_id MSTRG.20020.2;
chr6	transdecoder	CDS	39404605	39404674	.	-	2	gene_name 98043789|scrb2-2; gene_id MSTRG.20020; transcript_id MSTRG.20020.3;
chr6	transdecoder	exon	39404605	39404674	.	-	.	gene_name 98043789|scrb2-2; gene_id MSTRG.20020; transcript_id MSTRG.20020.1;
chr6	transdecoder	exon	39404605	39404674	.	-	.	gene_name 98043789|scrb2-2; gene_id MSTRG.20020; transcript_id MSTRG.20020.2;
chr6	transdecoder	exon	39404605	39404674	.	-	.	gene_name 98043789|scrb2-2; gene_id MSTRG.20020; transcript_id MSTRG.20020.3;
chr6	transdecoder	CDS	39406226	39406275	.	-	1	gene_name 98043789|scrb2-2; gene_id MSTRG.20020; transcript_id MSTRG.20020.1;
chr6	transdecoder	CDS	39406226	39406275	.	-	1	gene_name 98043789|scrb2-2; gene_id MSTRG.20020; transcript_id MSTRG.20020.2;
chr6	transdecoder	CDS	39406226	39406275	.	-	1	gene_name 98043789|scrb2-2; gene_id MSTRG.20020; transcript_id MSTRG.20020.3;
chr6	transdecoder	exon	39406226	39406275	.	-	.	gene_name 98043789|scrb2-2; gene_id MSTRG.20020; transcript_id MSTRG.20020.1;
chr6	transdecoder	exon	39406226	39406275	.	-	.	gene_name 98043789|scrb2-2; gene_id MSTRG.20020; transcript_id MSTRG.20020.2;
chr6	transdecoder	exon	39406226	39406275	.	-	.	gene_name 98043789|scrb2-2; gene_id MSTRG.20020; transcript_id MSTRG.20020.3;
chr6	transdecoder	CDS	39406318	39406406	.	-	0	gene_name 98043789|scrb2-2; gene_id MSTRG.20020; transcript_id MSTRG.20020.1;
chr6	transdecoder	CDS	39406318	39406406	.	-	0	gene_name 98043789|scrb2-2; gene_id MSTRG.20020; transcript_id MSTRG.20020.2;
chr6	transdecoder	CDS	39406318	39406406	.	-	0	gene_name 98043789|scrb2-2; gene_id MSTRG.20020; transcript_id MSTRG.20020.3;
chr6	transdecoder	exon	39406318	39406406	.	-	.	gene_name 98043789|scrb2-2; gene_id MSTRG.20020; transcript_id MSTRG.20020.1;
chr6	transdecoder	exon	39406318	39406406	.	-	.	gene_name 98043789|scrb2-2; gene_id MSTRG.20020; transcript_id MSTRG.20020.2;
chr6	transdecoder	exon	39406318	39406406	.	-	.	gene_name 98043789|scrb2-2; gene_id MSTRG.20020; transcript_id MSTRG.20020.3;
chr6	transdecoder	CDS	39406453	39406635	.	-	0	gene_name 98043789|scrb2-2; gene_id MSTRG.20020; transcript_id MSTRG.20020.1;
chr6	transdecoder	CDS	39406453	39406635	.	-	0	gene_name 98043789|scrb2-2; gene_id MSTRG.20020; transcript_id MSTRG.20020.2;
chr6	transdecoder	CDS	39406453	39406635	.	-	0	gene_name 98043789|scrb2-2; gene_id MSTRG.20020; transcript_id MSTRG.20020.3;
chr6	transdecoder	exon	39406453	39406635	.	-	.	gene_name 98043789|scrb2-2; gene_id MSTRG.20020; transcript_id MSTRG.20020.1;
chr6	transdecoder	exon	39406453	39406635	.	-	.	gene_name 98043789|scrb2-2; gene_id MSTRG.20020; transcript_id MSTRG.20020.2;
chr6	transdecoder	exon	39406453	39406635	.	-	.	gene_name 98043789|scrb2-2; gene_id MSTRG.20020; transcript_id MSTRG.20020.3;
chr6	transdecoder	CDS	39409025	39409169	.	-	1	gene_name 98043789|scrb2-2; gene_id MSTRG.20020; transcript_id MSTRG.20020.1;
chr6	transdecoder	CDS	39409025	39409169	.	-	1	gene_name 98043789|scrb2-2; gene_id MSTRG.20020; transcript_id MSTRG.20020.2;
chr6	transdecoder	CDS	39409025	39409169	.	-	1	gene_name 98043789|scrb2-2; gene_id MSTRG.20020; transcript_id MSTRG.20020.3;
chr6	transdecoder	exon	39409025	39409169	.	-	.	gene_name 98043789|scrb2-2; gene_id MSTRG.20020; transcript_id MSTRG.20020.1;
chr6	transdecoder	exon	39409025	39409169	.	-	.	gene_name 98043789|scrb2-2; gene_id MSTRG.20020; transcript_id MSTRG.20020.2;
chr6	transdecoder	exon	39409025	39409169	.	-	.	gene_name 98043789|scrb2-2; gene_id MSTRG.20020; transcript_id MSTRG.20020.3;
chr6	transdecoder	CDS	39409553	39409713	.	-	0	gene_name 98043789|scrb2-2; gene_id MSTRG.20020; transcript_id MSTRG.20020.1;
chr6	transdecoder	CDS	39409553	39409713	.	-	0	gene_name 98043789|scrb2-2; gene_id MSTRG.20020; transcript_id MSTRG.20020.2;
chr6	transdecoder	CDS	39409553	39409713	.	-	0	gene_name 98043789|scrb2-2; gene_id MSTRG.20020; transcript_id MSTRG.20020.3;
chr6	transdecoder	exon	39409553	39409713	.	-	.	gene_name 98043789|scrb2-2; gene_id MSTRG.20020; transcript_id MSTRG.20020.1;
chr6	transdecoder	exon	39409553	39409713	.	-	.	gene_name 98043789|scrb2-2; gene_id MSTRG.20020; transcript_id MSTRG.20020.2;
chr6	transdecoder	exon	39409553	39409713	.	-	.	gene_name 98043789|scrb2-2; gene_id MSTRG.20020; transcript_id MSTRG.20020.3;
chr6	transdecoder	CDS	39414064	39414168	.	-	0	gene_name 98043789|scrb2-2; gene_id MSTRG.20020; transcript_id MSTRG.20020.1;
chr6	transdecoder	CDS	39414064	39414168	.	-	0	gene_name 98043789|scrb2-2; gene_id MSTRG.20020; transcript_id MSTRG.20020.2;
chr6	transdecoder	CDS	39414064	39414178	.	-	1	gene_name 98043789|scrb2-2; gene_id MSTRG.20020; transcript_id MSTRG.20020.3;
chr6	transdecoder	exon	39414064	39414178	.	-	.	gene_name 98043789|scrb2-2; gene_id MSTRG.20020; transcript_id MSTRG.20020.2;
chr6	transdecoder	exon	39414064	39414178	.	-	.	gene_name 98043789|scrb2-2; gene_id MSTRG.20020; transcript_id MSTRG.20020.3;
chr6	transdecoder	exon	39414064	39417168	.	-	.	gene_name 98043789|scrb2-2; gene_id MSTRG.20020; transcript_id MSTRG.20020.1;
chr6	transdecoder	five_prime_utr	39414169	39414178	.	-	.	gene_name 98043789|scrb2-2; gene_id MSTRG.20020; transcript_id MSTRG.20020.2;
chr6	transdecoder	five_prime_utr	39414169	39417168	.	-	.	gene_name 98043789|scrb2-2; gene_id MSTRG.20020; transcript_id MSTRG.20020.1;
chr6	transdecoder	CDS	39414227	39414243	.	-	0	gene_name 98043789|scrb2-2; gene_id MSTRG.20020; transcript_id MSTRG.20020.3;
chr6	transdecoder	exon	39414227	39415701	.	-	.	gene_name 98043789|scrb2-2; gene_id MSTRG.20020; transcript_id MSTRG.20020.3;
chr6	transdecoder	five_prime_utr	39414244	39415701	.	-	.	gene_name 98043789|scrb2-2; gene_id MSTRG.20020; transcript_id MSTRG.20020.3;
chr6	transdecoder	exon	39415991	39417168	.	-	.	gene_name 98043789|scrb2-2; gene_id MSTRG.20020; transcript_id MSTRG.20020.2;
chr6	transdecoder	five_prime_utr	39415991	39417168	.	-	.	gene_name 98043789|scrb2-2; gene_id MSTRG.20020; transcript_id MSTRG.20020.2;
chr6	transdecoder	three_prime_utr	39418392	39418543	.	-	.	gene_name 98056424|yju2b; gene_id MSTRG.20021; transcript_id MSTRG.20021.1;
chr6	transdecoder	exon	39418392	39418752	.	-	.	gene_name 98056424|yju2b; gene_id MSTRG.20021; transcript_id MSTRG.20021.1;
chr6	transdecoder	gene	39418392	39432638	.	-	.	gene_name 98056424|yju2b; gene_id MSTRG.20021; transcript_id NA; gene_biotype protein_coding; Info ORF type:5prime_partial (+),score=43.60,sp|P13994|YJU2B_HUMAN|55.947|5.36e-92; ref_name 98056424|yju2b; class_code =,j; inherit_ref TRUE;
chr6	transdecoder	transcript	39418392	39432638	.	-	.	gene_name 98056424|yju2b; gene_id MSTRG.20021; transcript_id MSTRG.20021.1; gene_biotype protein_coding; Info ORF type:5prime_partial (+),score=43.60,sp|P13994|YJU2B_HUMAN|55.947|5.36e-92; ref_name 98056424|yju2b; class_code =,j; inherit_ref TRUE;
chr6	transdecoder	CDS	39418544	39418752	.	-	2	gene_name 98056424|yju2b; gene_id MSTRG.20021; transcript_id MSTRG.20021.1;
chr6	transdecoder	three_prime_utr	39423415	39423507	.	-	.	gene_name 98056424|yju2b; gene_id MSTRG.20021; transcript_id MSTRG.20021.2;
chr6	transdecoder	exon	39423415	39424196	.	-	.	gene_name 98056424|yju2b; gene_id MSTRG.20021; transcript_id MSTRG.20021.2;
chr6	transdecoder	transcript	39423415	39432638	.	-	.	gene_name 98056424|yju2b; gene_id MSTRG.20021; transcript_id MSTRG.20021.2; gene_biotype protein_coding; Info ORF type:5prime_partial (+),score=43.60,sp|P13994|YJU2B_HUMAN|55.947|5.36e-92; ref_name 98056424|yju2b; class_code =,j; inherit_ref TRUE;
chr6	transdecoder	CDS	39423508	39423849	.	-	0	gene_name 98056424|yju2b; gene_id MSTRG.20021; transcript_id MSTRG.20021.2;
chr6	transdecoder	exon	39424792	39425278	.	-	.	gene_name 98056424|yju2b; gene_id MSTRG.20021; transcript_id MSTRG.20021.2;
chr6	transdecoder	CDS	39425244	39425278	.	-	2	gene_name 98056424|yju2b; gene_id MSTRG.20021; transcript_id MSTRG.20021.2;
chr6	transdecoder	CDS	39430825	39431077	.	-	0	gene_name 98056424|yju2b; gene_id MSTRG.20021; transcript_id MSTRG.20021.1;
chr6	transdecoder	CDS	39430825	39431077	.	-	0	gene_name 98056424|yju2b; gene_id MSTRG.20021; transcript_id MSTRG.20021.2;
chr6	transdecoder	exon	39430825	39431077	.	-	.	gene_name 98056424|yju2b; gene_id MSTRG.20021; transcript_id MSTRG.20021.1;
chr6	transdecoder	exon	39430825	39431077	.	-	.	gene_name 98056424|yju2b; gene_id MSTRG.20021; transcript_id MSTRG.20021.2;
chr6	transdecoder	CDS	39431119	39431266	.	-	1	gene_name 98056424|yju2b; gene_id MSTRG.20021; transcript_id MSTRG.20021.1;
chr6	transdecoder	CDS	39431119	39431266	.	-	1	gene_name 98056424|yju2b; gene_id MSTRG.20021; transcript_id MSTRG.20021.2;
chr6	transdecoder	exon	39431119	39431266	.	-	.	gene_name 98056424|yju2b; gene_id MSTRG.20021; transcript_id MSTRG.20021.1;
chr6	transdecoder	exon	39431119	39431266	.	-	.	gene_name 98056424|yju2b; gene_id MSTRG.20021; transcript_id MSTRG.20021.2;
chr6	StringTie	exon	39431292	39431344	.	+	.	gene_name 98310202|unknown-21158; gene_id MSTRG.20022; transcript_id MSTRG.20022.1;
chr6	StringTie	exon	39431292	39431344	.	+	.	gene_name 98310202|unknown-21158; gene_id MSTRG.20022; transcript_id MSTRG.20022.2;
chr6	StringTie	transcript	39431292	39432013	.	+	.	gene_name 98310202|unknown-21158; gene_id MSTRG.20022; transcript_id MSTRG.20022.1; gene_biotype non-coding; Info NA; ref_name 98056424|yju2b; class_code i; inherit_ref FALSE;
chr6	StringTie	transcript	39431292	39432013	.	+	.	gene_name 98310202|unknown-21158; gene_id MSTRG.20022; transcript_id MSTRG.20022.2; gene_biotype non-coding; Info NA; ref_name 98056424|yju2b; class_code i; inherit_ref FALSE;
chr6	StringTie	exon	39431588	39432013	.	+	.	gene_name 98310202|unknown-21158; gene_id MSTRG.20022; transcript_id MSTRG.20022.2;
chr6	StringTie	exon	39431598	39432013	.	+	.	gene_name 98310202|unknown-21158; gene_id MSTRG.20022; transcript_id MSTRG.20022.1;
chr6	transdecoder	CDS	39432175	39432272	.	-	0	gene_name 98056424|yju2b; gene_id MSTRG.20021; transcript_id MSTRG.20021.2;
chr6	transdecoder	CDS	39432175	39432333	.	-	1	gene_name 98056424|yju2b; gene_id MSTRG.20021; transcript_id MSTRG.20021.1;
chr6	transdecoder	exon	39432175	39432333	.	-	.	gene_name 98056424|yju2b; gene_id MSTRG.20021; transcript_id MSTRG.20021.1;
chr6	transdecoder	exon	39432175	39432638	.	-	.	gene_name 98056424|yju2b; gene_id MSTRG.20021; transcript_id MSTRG.20021.2;
chr6	transdecoder	five_prime_utr	39432273	39432638	.	-	.	gene_name 98056424|yju2b; gene_id MSTRG.20021; transcript_id MSTRG.20021.2;
chr6	transdecoder	CDS	39432419	39432636	.	-	0	gene_name 98056424|yju2b; gene_id MSTRG.20021; transcript_id MSTRG.20021.1;
chr6	transdecoder	exon	39432419	39432638	.	-	.	gene_name 98056424|yju2b; gene_id MSTRG.20021; transcript_id MSTRG.20021.1;
chr6	transdecoder	exon	39440651	39440668	.	+	.	gene_name 98200473|casc3; gene_id MSTRG.20023; transcript_id MSTRG.20023.1;
chr6	transdecoder	five_prime_utr	39440651	39440668	.	+	.	gene_name 98200473|casc3; gene_id MSTRG.20023; transcript_id MSTRG.20023.1;
chr6	transdecoder	gene	39440651	39454713	.	+	.	gene_name 98200473|casc3; gene_id MSTRG.20023; transcript_id NA; gene_biotype protein_coding; Info ORF type:complete (+),score=100.85,sp|O15234|CASC3_HUMAN|46.341|1.21e-14; ref_name 98200473|casc3; class_code j; inherit_ref TRUE;
chr6	transdecoder	transcript	39440651	39454713	.	+	.	gene_name 98200473|casc3; gene_id MSTRG.20023; transcript_id MSTRG.20023.1; gene_biotype protein_coding; Info ORF type:complete (+),score=100.85,sp|O15234|CASC3_HUMAN|46.341|1.21e-14; ref_name 98200473|casc3; class_code j; inherit_ref TRUE;
chr6	transdecoder	five_prime_utr	39444642	39444968	.	+	.	gene_name 98200473|casc3; gene_id MSTRG.20023; transcript_id MSTRG.20023.2;
chr6	transdecoder	exon	39444642	39445002	.	+	.	gene_name 98200473|casc3; gene_id MSTRG.20023; transcript_id MSTRG.20023.2;
chr6	transdecoder	transcript	39444642	39454713	.	+	.	gene_name 98200473|casc3; gene_id MSTRG.20023; transcript_id MSTRG.20023.2; gene_biotype protein_coding; Info ORF type:complete (+),score=100.85,sp|O15234|CASC3_HUMAN|46.341|1.21e-14; ref_name 98200473|casc3; class_code j; inherit_ref TRUE;
chr6	transdecoder	CDS	39444969	39445002	.	+	0	gene_name 98200473|casc3; gene_id MSTRG.20023; transcript_id MSTRG.20023.2;
chr6	transdecoder	five_prime_utr	39446598	39446603	.	+	.	gene_name 98200473|casc3; gene_id MSTRG.20023; transcript_id MSTRG.20023.1;
chr6	transdecoder	CDS	39446598	39446783	.	+	0	gene_name 98200473|casc3; gene_id MSTRG.20023; transcript_id MSTRG.20023.3;
chr6	transdecoder	exon	39446598	39446783	.	+	.	gene_name 98200473|casc3; gene_id MSTRG.20023; transcript_id MSTRG.20023.1;
chr6	transdecoder	exon	39446598	39446783	.	+	.	gene_name 98200473|casc3; gene_id MSTRG.20023; transcript_id MSTRG.20023.3;
chr6	transdecoder	transcript	39446598	39454713	.	+	.	gene_name 98200473|casc3; gene_id MSTRG.20023; transcript_id MSTRG.20023.3; gene_biotype protein_coding; Info ORF type:complete (+),score=100.85,sp|O15234|CASC3_HUMAN|46.341|1.21e-14; ref_name 98200473|casc3; class_code j; inherit_ref TRUE;
chr6	transdecoder	CDS	39446602	39446783	.	+	2	gene_name 98200473|casc3; gene_id MSTRG.20023; transcript_id MSTRG.20023.2;
chr6	transdecoder	exon	39446602	39446783	.	+	.	gene_name 98200473|casc3; gene_id MSTRG.20023; transcript_id MSTRG.20023.2;
chr6	transdecoder	CDS	39446604	39446783	.	+	0	gene_name 98200473|casc3; gene_id MSTRG.20023; transcript_id MSTRG.20023.1;
chr6	transdecoder	CDS	39452111	39452429	.	+	0	gene_name 98200473|casc3; gene_id MSTRG.20023; transcript_id MSTRG.20023.1;
chr6	transdecoder	CDS	39452111	39452429	.	+	0	gene_name 98200473|casc3; gene_id MSTRG.20023; transcript_id MSTRG.20023.2;
chr6	transdecoder	CDS	39452111	39452429	.	+	0	gene_name 98200473|casc3; gene_id MSTRG.20023; transcript_id MSTRG.20023.3;
chr6	transdecoder	exon	39452111	39452429	.	+	.	gene_name 98200473|casc3; gene_id MSTRG.20023; transcript_id MSTRG.20023.1;
chr6	transdecoder	exon	39452111	39452429	.	+	.	gene_name 98200473|casc3; gene_id MSTRG.20023; transcript_id MSTRG.20023.2;
chr6	transdecoder	exon	39452111	39452429	.	+	.	gene_name 98200473|casc3; gene_id MSTRG.20023; transcript_id MSTRG.20023.3;
chr6	transdecoder	CDS	39452592	39452862	.	+	2	gene_name 98200473|casc3; gene_id MSTRG.20023; transcript_id MSTRG.20023.3;
chr6	transdecoder	exon	39452592	39452862	.	+	.	gene_name 98200473|casc3; gene_id MSTRG.20023; transcript_id MSTRG.20023.3;
chr6	transdecoder	CDS	39452592	39452986	.	+	2	gene_name 98200473|casc3; gene_id MSTRG.20023; transcript_id MSTRG.20023.1;
chr6	transdecoder	CDS	39452592	39452986	.	+	2	gene_name 98200473|casc3; gene_id MSTRG.20023; transcript_id MSTRG.20023.2;
chr6	transdecoder	exon	39452592	39452986	.	+	.	gene_name 98200473|casc3; gene_id MSTRG.20023; transcript_id MSTRG.20023.1;
chr6	transdecoder	exon	39452592	39452986	.	+	.	gene_name 98200473|casc3; gene_id MSTRG.20023; transcript_id MSTRG.20023.2;
chr6	transdecoder	CDS	39452893	39452986	.	+	1	gene_name 98200473|casc3; gene_id MSTRG.20023; transcript_id MSTRG.20023.3;
chr6	transdecoder	exon	39452893	39452986	.	+	.	gene_name 98200473|casc3; gene_id MSTRG.20023; transcript_id MSTRG.20023.3;
chr6	transdecoder	CDS	39453788	39454423	.	+	0	gene_name 98200473|casc3; gene_id MSTRG.20023; transcript_id MSTRG.20023.1;
chr6	transdecoder	CDS	39453788	39454423	.	+	0	gene_name 98200473|casc3; gene_id MSTRG.20023; transcript_id MSTRG.20023.2;
chr6	transdecoder	CDS	39453788	39454423	.	+	0	gene_name 98200473|casc3; gene_id MSTRG.20023; transcript_id MSTRG.20023.3;
chr6	transdecoder	exon	39453788	39454713	.	+	.	gene_name 98200473|casc3; gene_id MSTRG.20023; transcript_id MSTRG.20023.1;
chr6	transdecoder	exon	39453788	39454713	.	+	.	gene_name 98200473|casc3; gene_id MSTRG.20023; transcript_id MSTRG.20023.2;
chr6	transdecoder	exon	39453788	39454713	.	+	.	gene_name 98200473|casc3; gene_id MSTRG.20023; transcript_id MSTRG.20023.3;
chr6	transdecoder	three_prime_utr	39454424	39454713	.	+	.	gene_name 98200473|casc3; gene_id MSTRG.20023; transcript_id MSTRG.20023.1;
chr6	transdecoder	three_prime_utr	39454424	39454713	.	+	.	gene_name 98200473|casc3; gene_id MSTRG.20023; transcript_id MSTRG.20023.2;
chr6	transdecoder	three_prime_utr	39454424	39454713	.	+	.	gene_name 98200473|casc3; gene_id MSTRG.20023; transcript_id MSTRG.20023.3;
chr6	transdecoder	three_prime_utr	39491962	39491980	.	-	.	gene_name 98310203|unknown-21159; gene_id MSTRG.20024; transcript_id MSTRG.20024.1;
chr6	transdecoder	exon	39491962	39492243	.	-	.	gene_name 98310203|unknown-21159; gene_id MSTRG.20024; transcript_id MSTRG.20024.1;
chr6	transdecoder	gene	39491962	39499057	.	-	.	gene_name 98310203|unknown-21159; gene_id MSTRG.20024; transcript_id NA; gene_biotype protein_coding; Info ORF type:complete (+),score=25.68; ref_name -; class_code u; inherit_ref FALSE;
chr6	transdecoder	transcript	39491962	39499057	.	-	.	gene_name 98310203|unknown-21159; gene_id MSTRG.20024; transcript_id MSTRG.20024.1; gene_biotype protein_coding; Info ORF type:complete (+),score=25.68; ref_name -; class_code u; inherit_ref FALSE;
chr6	transdecoder	CDS	39491981	39492243	.	-	2	gene_name 98310203|unknown-21159; gene_id MSTRG.20024; transcript_id MSTRG.20024.1;
chr6	transdecoder	CDS	39496769	39497010	.	-	1	gene_name 98310203|unknown-21159; gene_id MSTRG.20024; transcript_id MSTRG.20024.1;
chr6	transdecoder	exon	39496769	39497010	.	-	.	gene_name 98310203|unknown-21159; gene_id MSTRG.20024; transcript_id MSTRG.20024.1;
chr6	transdecoder	CDS	39498773	39499029	.	-	0	gene_name 98310203|unknown-21159; gene_id MSTRG.20024; transcript_id MSTRG.20024.1;
chr6	transdecoder	exon	39498773	39499057	.	-	.	gene_name 98310203|unknown-21159; gene_id MSTRG.20024; transcript_id MSTRG.20024.1;
chr6	transdecoder	five_prime_utr	39499030	39499057	.	-	.	gene_name 98310203|unknown-21159; gene_id MSTRG.20024; transcript_id MSTRG.20024.1;
chr6	transdecoder	exon	39500207	39500525	.	+	.	gene_name 98310204|unknown-21160; gene_id MSTRG.20025; transcript_id MSTRG.20025.1;
chr6	transdecoder	gene	39500207	39500525	.	+	.	gene_name 98310204|unknown-21160; gene_id MSTRG.20025; transcript_id NA; gene_biotype protein_coding; Info ORF type:internal (-),score=9.87; ref_name -; class_code u; inherit_ref FALSE;
chr6	transdecoder	transcript	39500207	39500525	.	+	.	gene_name 98310204|unknown-21160; gene_id MSTRG.20025; transcript_id MSTRG.20025.1; gene_biotype protein_coding; Info ORF type:internal (-),score=9.87; ref_name -; class_code u; inherit_ref FALSE;
chr6	transdecoder	CDS	39500209	39500523	.	+	0	gene_name 98310204|unknown-21160; gene_id MSTRG.20025; transcript_id MSTRG.20025.1;
chr6	transdecoder	exon	39523124	39523283	.	+	.	gene_name 98203864|sc6a3; gene_id MSTRG.20026; transcript_id MSTRG.20026.1;
chr6	transdecoder	five_prime_utr	39523124	39523283	.	+	.	gene_name 98203864|sc6a3; gene_id MSTRG.20026; transcript_id MSTRG.20026.1;
chr6	transdecoder	gene	39523124	39554560	.	+	.	gene_name 98203864|sc6a3; gene_id MSTRG.20026; transcript_id NA; gene_biotype protein_coding; Info ORF type:complete (+),score=66.80,sp|Q01959|SC6A3_HUMAN|57.385|0.0; ref_name 98203864|sc6a3; class_code j; inherit_ref TRUE;
chr6	transdecoder	transcript	39523124	39554560	.	+	.	gene_name 98203864|sc6a3; gene_id MSTRG.20026; transcript_id MSTRG.20026.1; gene_biotype protein_coding; Info ORF type:complete (+),score=66.80,sp|Q01959|SC6A3_HUMAN|57.385|0.0; ref_name 98203864|sc6a3; class_code j; inherit_ref TRUE;
chr6	transdecoder	exon	39532642	39532706	.	+	.	gene_name 98203864|sc6a3; gene_id MSTRG.20026; transcript_id MSTRG.20026.2;
chr6	transdecoder	five_prime_utr	39532642	39532706	.	+	.	gene_name 98203864|sc6a3; gene_id MSTRG.20026; transcript_id MSTRG.20026.2;
chr6	transdecoder	transcript	39532642	39554560	.	+	.	gene_name 98203864|sc6a3; gene_id MSTRG.20026; transcript_id MSTRG.20026.2; gene_biotype protein_coding; Info ORF type:complete (+),score=66.80,sp|Q01959|SC6A3_HUMAN|57.385|0.0; ref_name 98203864|sc6a3; class_code j; inherit_ref TRUE;
chr6	transdecoder	five_prime_utr	39532649	39532769	.	+	.	gene_name 98203864|sc6a3; gene_id MSTRG.20026; transcript_id MSTRG.20026.3;
chr6	transdecoder	exon	39532649	39532863	.	+	.	gene_name 98203864|sc6a3; gene_id MSTRG.20026; transcript_id MSTRG.20026.3;
chr6	transdecoder	transcript	39532649	39554560	.	+	.	gene_name 98203864|sc6a3; gene_id MSTRG.20026; transcript_id MSTRG.20026.3; gene_biotype protein_coding; Info ORF type:complete (+),score=66.80,sp|Q01959|SC6A3_HUMAN|57.385|0.0; ref_name 98203864|sc6a3; class_code j; inherit_ref TRUE;
chr6	transdecoder	five_prime_utr	39532746	39532769	.	+	.	gene_name 98203864|sc6a3; gene_id MSTRG.20026; transcript_id MSTRG.20026.1;
chr6	transdecoder	exon	39532746	39532863	.	+	.	gene_name 98203864|sc6a3; gene_id MSTRG.20026; transcript_id MSTRG.20026.1;
chr6	transdecoder	five_prime_utr	39532752	39532769	.	+	.	gene_name 98203864|sc6a3; gene_id MSTRG.20026; transcript_id MSTRG.20026.2;
chr6	transdecoder	exon	39532752	39532863	.	+	.	gene_name 98203864|sc6a3; gene_id MSTRG.20026; transcript_id MSTRG.20026.2;
chr6	transdecoder	CDS	39532770	39532863	.	+	0	gene_name 98203864|sc6a3; gene_id MSTRG.20026; transcript_id MSTRG.20026.1;
chr6	transdecoder	CDS	39532770	39532863	.	+	0	gene_name 98203864|sc6a3; gene_id MSTRG.20026; transcript_id MSTRG.20026.2;
chr6	transdecoder	CDS	39532770	39532863	.	+	0	gene_name 98203864|sc6a3; gene_id MSTRG.20026; transcript_id MSTRG.20026.3;
chr6	transdecoder	CDS	39534060	39534227	.	+	2	gene_name 98203864|sc6a3; gene_id MSTRG.20026; transcript_id MSTRG.20026.1;
chr6	transdecoder	CDS	39534060	39534227	.	+	2	gene_name 98203864|sc6a3; gene_id MSTRG.20026; transcript_id MSTRG.20026.2;
chr6	transdecoder	CDS	39534060	39534227	.	+	2	gene_name 98203864|sc6a3; gene_id MSTRG.20026; transcript_id MSTRG.20026.3;
chr6	transdecoder	exon	39534060	39534227	.	+	.	gene_name 98203864|sc6a3; gene_id MSTRG.20026; transcript_id MSTRG.20026.1;
chr6	transdecoder	exon	39534060	39534227	.	+	.	gene_name 98203864|sc6a3; gene_id MSTRG.20026; transcript_id MSTRG.20026.2;
chr6	transdecoder	exon	39534060	39534227	.	+	.	gene_name 98203864|sc6a3; gene_id MSTRG.20026; transcript_id MSTRG.20026.3;
chr6	transdecoder	CDS	39536024	39536155	.	+	2	gene_name 98203864|sc6a3; gene_id MSTRG.20026; transcript_id MSTRG.20026.1;
chr6	transdecoder	CDS	39536024	39536155	.	+	2	gene_name 98203864|sc6a3; gene_id MSTRG.20026; transcript_id MSTRG.20026.2;
chr6	transdecoder	CDS	39536024	39536155	.	+	2	gene_name 98203864|sc6a3; gene_id MSTRG.20026; transcript_id MSTRG.20026.3;
chr6	transdecoder	exon	39536024	39536155	.	+	.	gene_name 98203864|sc6a3; gene_id MSTRG.20026; transcript_id MSTRG.20026.1;
chr6	transdecoder	exon	39536024	39536155	.	+	.	gene_name 98203864|sc6a3; gene_id MSTRG.20026; transcript_id MSTRG.20026.2;
chr6	transdecoder	exon	39536024	39536155	.	+	.	gene_name 98203864|sc6a3; gene_id MSTRG.20026; transcript_id MSTRG.20026.3;
chr6	transdecoder	CDS	39536202	39536305	.	+	2	gene_name 98203864|sc6a3; gene_id MSTRG.20026; transcript_id MSTRG.20026.1;
chr6	transdecoder	CDS	39536202	39536305	.	+	2	gene_name 98203864|sc6a3; gene_id MSTRG.20026; transcript_id MSTRG.20026.2;
chr6	transdecoder	CDS	39536202	39536305	.	+	2	gene_name 98203864|sc6a3; gene_id MSTRG.20026; transcript_id MSTRG.20026.3;
chr6	transdecoder	exon	39536202	39536305	.	+	.	gene_name 98203864|sc6a3; gene_id MSTRG.20026; transcript_id MSTRG.20026.1;
chr6	transdecoder	exon	39536202	39536305	.	+	.	gene_name 98203864|sc6a3; gene_id MSTRG.20026; transcript_id MSTRG.20026.2;
chr6	transdecoder	exon	39536202	39536305	.	+	.	gene_name 98203864|sc6a3; gene_id MSTRG.20026; transcript_id MSTRG.20026.3;
chr6	transdecoder	CDS	39537612	39537727	.	+	0	gene_name 98203864|sc6a3; gene_id MSTRG.20026; transcript_id MSTRG.20026.1;
chr6	transdecoder	CDS	39537612	39537727	.	+	0	gene_name 98203864|sc6a3; gene_id MSTRG.20026; transcript_id MSTRG.20026.2;
chr6	transdecoder	CDS	39537612	39537727	.	+	0	gene_name 98203864|sc6a3; gene_id MSTRG.20026; transcript_id MSTRG.20026.3;
chr6	transdecoder	exon	39537612	39537727	.	+	.	gene_name 98203864|sc6a3; gene_id MSTRG.20026; transcript_id MSTRG.20026.1;
chr6	transdecoder	exon	39537612	39537727	.	+	.	gene_name 98203864|sc6a3; gene_id MSTRG.20026; transcript_id MSTRG.20026.2;
chr6	transdecoder	exon	39537612	39537727	.	+	.	gene_name 98203864|sc6a3; gene_id MSTRG.20026; transcript_id MSTRG.20026.3;
chr6	transdecoder	CDS	39537787	39537793	.	+	1	gene_name 98203864|sc6a3; gene_id MSTRG.20026; transcript_id MSTRG.20026.3;
chr6	transdecoder	exon	39537787	39537932	.	+	.	gene_name 98203864|sc6a3; gene_id MSTRG.20026; transcript_id MSTRG.20026.3;
chr6	transdecoder	CDS	39537794	39537932	.	+	1	gene_name 98203864|sc6a3; gene_id MSTRG.20026; transcript_id MSTRG.20026.1;
chr6	transdecoder	CDS	39537794	39537932	.	+	1	gene_name 98203864|sc6a3; gene_id MSTRG.20026; transcript_id MSTRG.20026.2;
chr6	transdecoder	exon	39537794	39537932	.	+	.	gene_name 98203864|sc6a3; gene_id MSTRG.20026; transcript_id MSTRG.20026.1;
chr6	transdecoder	exon	39537794	39537932	.	+	.	gene_name 98203864|sc6a3; gene_id MSTRG.20026; transcript_id MSTRG.20026.2;
chr6	transdecoder	CDS	39537921	39537932	.	+	0	gene_name 98203864|sc6a3; gene_id MSTRG.20026; transcript_id MSTRG.20026.3;
chr6	transdecoder	CDS	39538609	39538743	.	+	0	gene_name 98203864|sc6a3; gene_id MSTRG.20026; transcript_id MSTRG.20026.1;
chr6	transdecoder	CDS	39538609	39538743	.	+	0	gene_name 98203864|sc6a3; gene_id MSTRG.20026; transcript_id MSTRG.20026.2;
chr6	transdecoder	CDS	39538609	39538743	.	+	0	gene_name 98203864|sc6a3; gene_id MSTRG.20026; transcript_id MSTRG.20026.3;
chr6	transdecoder	exon	39538609	39538743	.	+	.	gene_name 98203864|sc6a3; gene_id MSTRG.20026; transcript_id MSTRG.20026.1;
chr6	transdecoder	exon	39538609	39538743	.	+	.	gene_name 98203864|sc6a3; gene_id MSTRG.20026; transcript_id MSTRG.20026.2;
chr6	transdecoder	exon	39538609	39538743	.	+	.	gene_name 98203864|sc6a3; gene_id MSTRG.20026; transcript_id MSTRG.20026.3;
chr6	transdecoder	CDS	39538786	39538889	.	+	0	gene_name 98203864|sc6a3; gene_id MSTRG.20026; transcript_id MSTRG.20026.1;
chr6	transdecoder	CDS	39538786	39538889	.	+	0	gene_name 98203864|sc6a3; gene_id MSTRG.20026; transcript_id MSTRG.20026.2;
chr6	transdecoder	CDS	39538786	39538889	.	+	0	gene_name 98203864|sc6a3; gene_id MSTRG.20026; transcript_id MSTRG.20026.3;
chr6	transdecoder	exon	39538786	39538889	.	+	.	gene_name 98203864|sc6a3; gene_id MSTRG.20026; transcript_id MSTRG.20026.1;
chr6	transdecoder	exon	39538786	39538889	.	+	.	gene_name 98203864|sc6a3; gene_id MSTRG.20026; transcript_id MSTRG.20026.2;
chr6	transdecoder	exon	39538786	39538889	.	+	.	gene_name 98203864|sc6a3; gene_id MSTRG.20026; transcript_id MSTRG.20026.3;
chr6	transdecoder	CDS	39539987	39540111	.	+	1	gene_name 98203864|sc6a3; gene_id MSTRG.20026; transcript_id MSTRG.20026.1;
chr6	transdecoder	CDS	39539987	39540111	.	+	1	gene_name 98203864|sc6a3; gene_id MSTRG.20026; transcript_id MSTRG.20026.2;
chr6	transdecoder	CDS	39539987	39540111	.	+	1	gene_name 98203864|sc6a3; gene_id MSTRG.20026; transcript_id MSTRG.20026.3;
chr6	transdecoder	exon	39539987	39540111	.	+	.	gene_name 98203864|sc6a3; gene_id MSTRG.20026; transcript_id MSTRG.20026.1;
chr6	transdecoder	exon	39539987	39540111	.	+	.	gene_name 98203864|sc6a3; gene_id MSTRG.20026; transcript_id MSTRG.20026.2;
chr6	transdecoder	exon	39539987	39540111	.	+	.	gene_name 98203864|sc6a3; gene_id MSTRG.20026; transcript_id MSTRG.20026.3;
chr6	transdecoder	CDS	39540272	39540384	.	+	2	gene_name 98203864|sc6a3; gene_id MSTRG.20026; transcript_id MSTRG.20026.1;
chr6	transdecoder	CDS	39540272	39540384	.	+	2	gene_name 98203864|sc6a3; gene_id MSTRG.20026; transcript_id MSTRG.20026.2;
chr6	transdecoder	CDS	39540272	39540384	.	+	2	gene_name 98203864|sc6a3; gene_id MSTRG.20026; transcript_id MSTRG.20026.3;
chr6	transdecoder	exon	39540272	39540384	.	+	.	gene_name 98203864|sc6a3; gene_id MSTRG.20026; transcript_id MSTRG.20026.1;
chr6	transdecoder	exon	39540272	39540384	.	+	.	gene_name 98203864|sc6a3; gene_id MSTRG.20026; transcript_id MSTRG.20026.2;
chr6	transdecoder	exon	39540272	39540384	.	+	.	gene_name 98203864|sc6a3; gene_id MSTRG.20026; transcript_id MSTRG.20026.3;
chr6	transdecoder	CDS	39540739	39540870	.	+	0	gene_name 98203864|sc6a3; gene_id MSTRG.20026; transcript_id MSTRG.20026.1;
chr6	transdecoder	CDS	39540739	39540870	.	+	0	gene_name 98203864|sc6a3; gene_id MSTRG.20026; transcript_id MSTRG.20026.2;
chr6	transdecoder	CDS	39540739	39540870	.	+	0	gene_name 98203864|sc6a3; gene_id MSTRG.20026; transcript_id MSTRG.20026.3;
chr6	transdecoder	exon	39540739	39540870	.	+	.	gene_name 98203864|sc6a3; gene_id MSTRG.20026; transcript_id MSTRG.20026.1;
chr6	transdecoder	exon	39540739	39540870	.	+	.	gene_name 98203864|sc6a3; gene_id MSTRG.20026; transcript_id MSTRG.20026.2;
chr6	transdecoder	exon	39540739	39540870	.	+	.	gene_name 98203864|sc6a3; gene_id MSTRG.20026; transcript_id MSTRG.20026.3;
chr6	transdecoder	CDS	39541231	39541431	.	+	0	gene_name 98203864|sc6a3; gene_id MSTRG.20026; transcript_id MSTRG.20026.1;
chr6	transdecoder	CDS	39541231	39541431	.	+	0	gene_name 98203864|sc6a3; gene_id MSTRG.20026; transcript_id MSTRG.20026.2;
chr6	transdecoder	CDS	39541231	39541431	.	+	0	gene_name 98203864|sc6a3; gene_id MSTRG.20026; transcript_id MSTRG.20026.3;
chr6	transdecoder	exon	39541231	39541431	.	+	.	gene_name 98203864|sc6a3; gene_id MSTRG.20026; transcript_id MSTRG.20026.1;
chr6	transdecoder	exon	39541231	39541431	.	+	.	gene_name 98203864|sc6a3; gene_id MSTRG.20026; transcript_id MSTRG.20026.2;
chr6	transdecoder	exon	39541231	39541431	.	+	.	gene_name 98203864|sc6a3; gene_id MSTRG.20026; transcript_id MSTRG.20026.3;
chr6	transdecoder	CDS	39541810	39541977	.	+	0	gene_name 98203864|sc6a3; gene_id MSTRG.20026; transcript_id MSTRG.20026.1;
chr6	transdecoder	CDS	39541810	39541977	.	+	0	gene_name 98203864|sc6a3; gene_id MSTRG.20026; transcript_id MSTRG.20026.2;
chr6	transdecoder	CDS	39541810	39541977	.	+	0	gene_name 98203864|sc6a3; gene_id MSTRG.20026; transcript_id MSTRG.20026.3;
chr6	transdecoder	exon	39541810	39541977	.	+	.	gene_name 98203864|sc6a3; gene_id MSTRG.20026; transcript_id MSTRG.20026.1;
chr6	transdecoder	exon	39541810	39541977	.	+	.	gene_name 98203864|sc6a3; gene_id MSTRG.20026; transcript_id MSTRG.20026.2;
chr6	transdecoder	exon	39541810	39541977	.	+	.	gene_name 98203864|sc6a3; gene_id MSTRG.20026; transcript_id MSTRG.20026.3;
chr6	transdecoder	CDS	39554305	39554376	.	+	0	gene_name 98203864|sc6a3; gene_id MSTRG.20026; transcript_id MSTRG.20026.1;
chr6	transdecoder	CDS	39554305	39554376	.	+	0	gene_name 98203864|sc6a3; gene_id MSTRG.20026; transcript_id MSTRG.20026.2;
chr6	transdecoder	CDS	39554305	39554376	.	+	0	gene_name 98203864|sc6a3; gene_id MSTRG.20026; transcript_id MSTRG.20026.3;
chr6	transdecoder	exon	39554305	39554376	.	+	.	gene_name 98203864|sc6a3; gene_id MSTRG.20026; transcript_id MSTRG.20026.1;
chr6	transdecoder	exon	39554305	39554376	.	+	.	gene_name 98203864|sc6a3; gene_id MSTRG.20026; transcript_id MSTRG.20026.2;
chr6	transdecoder	exon	39554305	39554376	.	+	.	gene_name 98203864|sc6a3; gene_id MSTRG.20026; transcript_id MSTRG.20026.3;
chr6	transdecoder	CDS	39554420	39554443	.	+	0	gene_name 98203864|sc6a3; gene_id MSTRG.20026; transcript_id MSTRG.20026.1;
chr6	transdecoder	CDS	39554420	39554443	.	+	0	gene_name 98203864|sc6a3; gene_id MSTRG.20026; transcript_id MSTRG.20026.2;
chr6	transdecoder	CDS	39554420	39554443	.	+	0	gene_name 98203864|sc6a3; gene_id MSTRG.20026; transcript_id MSTRG.20026.3;
chr6	transdecoder	exon	39554420	39554560	.	+	.	gene_name 98203864|sc6a3; gene_id MSTRG.20026; transcript_id MSTRG.20026.1;
chr6	transdecoder	exon	39554420	39554560	.	+	.	gene_name 98203864|sc6a3; gene_id MSTRG.20026; transcript_id MSTRG.20026.2;
chr6	transdecoder	exon	39554420	39554560	.	+	.	gene_name 98203864|sc6a3; gene_id MSTRG.20026; transcript_id MSTRG.20026.3;
chr6	transdecoder	three_prime_utr	39554444	39554560	.	+	.	gene_name 98203864|sc6a3; gene_id MSTRG.20026; transcript_id MSTRG.20026.1;
chr6	transdecoder	three_prime_utr	39554444	39554560	.	+	.	gene_name 98203864|sc6a3; gene_id MSTRG.20026; transcript_id MSTRG.20026.2;
chr6	transdecoder	three_prime_utr	39554444	39554560	.	+	.	gene_name 98203864|sc6a3; gene_id MSTRG.20026; transcript_id MSTRG.20026.3;
chr6	transdecoder	three_prime_utr	39562750	39562872	.	-	.	gene_name 98152227|adh1a; gene_id MSTRG.20027; transcript_id MSTRG.20027.1;
chr6	transdecoder	exon	39562750	39563427	.	-	.	gene_name 98152227|adh1a; gene_id MSTRG.20027; transcript_id MSTRG.20027.1;
chr6	transdecoder	transcript	39562750	39568716	.	-	.	gene_name 98152227|adh1a; gene_id MSTRG.20027; transcript_id MSTRG.20027.1; gene_biotype protein_coding; Info ORF type:complete (+),score=64.97,sp|Q00796|DHSO_HUMAN|26.822|2.53e-29; ref_name 98152227|adh1a; class_code y,j,k; inherit_ref TRUE;
chr6	transdecoder	gene	39562750	39595766	.	-	.	gene_name 98152227|adh1a; gene_id MSTRG.20027; transcript_id NA; gene_biotype protein_coding; Info ORF type:complete (+),score=64.97,sp|Q00796|DHSO_HUMAN|26.822|2.53e-29; ref_name 98152227|adh1a; class_code y,j,k; inherit_ref TRUE;
chr6	transdecoder	three_prime_utr	39562778	39562872	.	-	.	gene_name 98152227|adh1a; gene_id MSTRG.20027; transcript_id MSTRG.20027.2;
chr6	transdecoder	exon	39562778	39563427	.	-	.	gene_name 98152227|adh1a; gene_id MSTRG.20027; transcript_id MSTRG.20027.2;
chr6	transdecoder	transcript	39562778	39570412	.	-	.	gene_name 98152227|adh1a; gene_id MSTRG.20027; transcript_id MSTRG.20027.2; gene_biotype protein_coding; Info ORF type:complete (+),score=64.97,sp|Q00796|DHSO_HUMAN|26.822|2.53e-29; ref_name 98152227|adh1a; class_code y,j,k; inherit_ref TRUE;
chr6	transdecoder	three_prime_utr	39562828	39562872	.	-	.	gene_name 98152227|adh1a; gene_id MSTRG.20027; transcript_id MSTRG.20027.3;
chr6	transdecoder	exon	39562828	39563427	.	-	.	gene_name 98152227|adh1a; gene_id MSTRG.20027; transcript_id MSTRG.20027.3;
chr6	transdecoder	transcript	39562828	39595766	.	-	.	gene_name 98152227|adh1a; gene_id MSTRG.20027; transcript_id MSTRG.20027.3; gene_biotype protein_coding; Info ORF type:complete (+),score=64.97,sp|Q00796|DHSO_HUMAN|26.822|2.53e-29; ref_name 98152227|adh1a; class_code y,j,k; inherit_ref TRUE;
chr6	transdecoder	CDS	39562873	39563427	.	-	0	gene_name 98152227|adh1a; gene_id MSTRG.20027; transcript_id MSTRG.20027.1;
chr6	transdecoder	CDS	39562873	39563427	.	-	0	gene_name 98152227|adh1a; gene_id MSTRG.20027; transcript_id MSTRG.20027.2;
chr6	transdecoder	CDS	39562873	39563427	.	-	0	gene_name 98152227|adh1a; gene_id MSTRG.20027; transcript_id MSTRG.20027.3;
chr6	transdecoder	three_prime_utr	39562905	39562905	.	-	.	gene_name 98152227|adh1a; gene_id MSTRG.20027; transcript_id MSTRG.20027.4;
chr6	transdecoder	exon	39562905	39563427	.	-	.	gene_name 98152227|adh1a; gene_id MSTRG.20027; transcript_id MSTRG.20027.4;
chr6	transdecoder	transcript	39562905	39595766	.	-	.	gene_name 98152227|adh1a; gene_id MSTRG.20027; transcript_id MSTRG.20027.4; gene_biotype protein_coding; Info ORF type:complete (+),score=64.97,sp|Q00796|DHSO_HUMAN|26.822|2.53e-29; ref_name 98152227|adh1a; class_code y,j,k; inherit_ref TRUE;
chr6	transdecoder	CDS	39562906	39563427	.	-	0	gene_name 98152227|adh1a; gene_id MSTRG.20027; transcript_id MSTRG.20027.4;
chr6	transdecoder	CDS	39566347	39566608	.	-	1	gene_name 98152227|adh1a; gene_id MSTRG.20027; transcript_id MSTRG.20027.1;
chr6	transdecoder	CDS	39566347	39566608	.	-	1	gene_name 98152227|adh1a; gene_id MSTRG.20027; transcript_id MSTRG.20027.2;
chr6	transdecoder	CDS	39566347	39566608	.	-	1	gene_name 98152227|adh1a; gene_id MSTRG.20027; transcript_id MSTRG.20027.3;
chr6	transdecoder	CDS	39566347	39566608	.	-	1	gene_name 98152227|adh1a; gene_id MSTRG.20027; transcript_id MSTRG.20027.4;
chr6	transdecoder	exon	39566347	39566608	.	-	.	gene_name 98152227|adh1a; gene_id MSTRG.20027; transcript_id MSTRG.20027.1;
chr6	transdecoder	exon	39566347	39566608	.	-	.	gene_name 98152227|adh1a; gene_id MSTRG.20027; transcript_id MSTRG.20027.2;
chr6	transdecoder	exon	39566347	39566608	.	-	.	gene_name 98152227|adh1a; gene_id MSTRG.20027; transcript_id MSTRG.20027.3;
chr6	transdecoder	exon	39566347	39566608	.	-	.	gene_name 98152227|adh1a; gene_id MSTRG.20027; transcript_id MSTRG.20027.4;
chr6	transdecoder	CDS	39566701	39566845	.	-	2	gene_name 98152227|adh1a; gene_id MSTRG.20027; transcript_id MSTRG.20027.1;
chr6	transdecoder	CDS	39566701	39566845	.	-	2	gene_name 98152227|adh1a; gene_id MSTRG.20027; transcript_id MSTRG.20027.2;
chr6	transdecoder	CDS	39566701	39566845	.	-	2	gene_name 98152227|adh1a; gene_id MSTRG.20027; transcript_id MSTRG.20027.3;
chr6	transdecoder	CDS	39566701	39566845	.	-	2	gene_name 98152227|adh1a; gene_id MSTRG.20027; transcript_id MSTRG.20027.4;
chr6	transdecoder	exon	39566701	39566845	.	-	.	gene_name 98152227|adh1a; gene_id MSTRG.20027; transcript_id MSTRG.20027.1;
chr6	transdecoder	exon	39566701	39566845	.	-	.	gene_name 98152227|adh1a; gene_id MSTRG.20027; transcript_id MSTRG.20027.2;
chr6	transdecoder	exon	39566701	39566845	.	-	.	gene_name 98152227|adh1a; gene_id MSTRG.20027; transcript_id MSTRG.20027.3;
chr6	transdecoder	exon	39566701	39566845	.	-	.	gene_name 98152227|adh1a; gene_id MSTRG.20027; transcript_id MSTRG.20027.4;
chr6	transdecoder	CDS	39567429	39567525	.	-	0	gene_name 98152227|adh1a; gene_id MSTRG.20027; transcript_id MSTRG.20027.1;
chr6	transdecoder	CDS	39567429	39567525	.	-	0	gene_name 98152227|adh1a; gene_id MSTRG.20027; transcript_id MSTRG.20027.2;
chr6	transdecoder	exon	39567429	39567527	.	-	.	gene_name 98152227|adh1a; gene_id MSTRG.20027; transcript_id MSTRG.20027.2;
chr6	transdecoder	exon	39567429	39568716	.	-	.	gene_name 98152227|adh1a; gene_id MSTRG.20027; transcript_id MSTRG.20027.1;
chr6	transdecoder	five_prime_utr	39567526	39568716	.	-	.	gene_name 98152227|adh1a; gene_id MSTRG.20027; transcript_id MSTRG.20027.1;
chr6	transdecoder	exon	39567574	39570412	.	-	.	gene_name 98152227|adh1a; gene_id MSTRG.20027; transcript_id MSTRG.20027.2;
chr6	transdecoder	CDS	39568842	39569159	.	-	0	gene_name 98152227|adh1a; gene_id MSTRG.20027; transcript_id MSTRG.20027.2;
chr6	transdecoder	CDS	39573727	39573817	.	-	0	gene_name 98152227|adh1a; gene_id MSTRG.20027; transcript_id MSTRG.20027.3;
chr6	transdecoder	CDS	39573727	39573817	.	-	0	gene_name 98152227|adh1a; gene_id MSTRG.20027; transcript_id MSTRG.20027.4;
chr6	transdecoder	exon	39573727	39574055	.	-	.	gene_name 98152227|adh1a; gene_id MSTRG.20027; transcript_id MSTRG.20027.3;
chr6	transdecoder	exon	39573727	39574055	.	-	.	gene_name 98152227|adh1a; gene_id MSTRG.20027; transcript_id MSTRG.20027.4;
chr6	transdecoder	CDS	39573960	39574055	.	-	0	gene_name 98152227|adh1a; gene_id MSTRG.20027; transcript_id MSTRG.20027.3;
chr6	transdecoder	three_prime_utr	39578374	39578454	.	-	.	gene_name 98152227|adh1a; gene_id MSTRG.20027; transcript_id MSTRG.20027.5;
chr6	transdecoder	three_prime_utr	39578374	39578454	.	-	.	gene_name 98152227|adh1a; gene_id MSTRG.20027; transcript_id MSTRG.20027.6;
chr6	transdecoder	exon	39578374	39579009	.	-	.	gene_name 98152227|adh1a; gene_id MSTRG.20027; transcript_id MSTRG.20027.5;
chr6	transdecoder	exon	39578374	39579009	.	-	.	gene_name 98152227|adh1a; gene_id MSTRG.20027; transcript_id MSTRG.20027.6;
chr6	transdecoder	transcript	39578374	39595766	.	-	.	gene_name 98152227|adh1a; gene_id MSTRG.20027; transcript_id MSTRG.20027.5; gene_biotype protein_coding; Info ORF type:complete (+),score=64.97,sp|Q00796|DHSO_HUMAN|26.822|2.53e-29; ref_name 98152227|adh1a; class_code y,j,k; inherit_ref TRUE;
chr6	transdecoder	transcript	39578374	39595766	.	-	.	gene_name 98152227|adh1a; gene_id MSTRG.20027; transcript_id MSTRG.20027.6; gene_biotype protein_coding; Info ORF type:complete (+),score=64.97,sp|Q00796|DHSO_HUMAN|26.822|2.53e-29; ref_name 98152227|adh1a; class_code y,j,k; inherit_ref TRUE;
chr6	transdecoder	three_prime_utr	39578378	39578454	.	-	.	gene_name 98152227|adh1a; gene_id MSTRG.20027; transcript_id MSTRG.20027.7;
chr6	transdecoder	exon	39578378	39579009	.	-	.	gene_name 98152227|adh1a; gene_id MSTRG.20027; transcript_id MSTRG.20027.7;
chr6	transdecoder	transcript	39578378	39595766	.	-	.	gene_name 98152227|adh1a; gene_id MSTRG.20027; transcript_id MSTRG.20027.7; gene_biotype protein_coding; Info ORF type:complete (+),score=64.97,sp|Q00796|DHSO_HUMAN|26.822|2.53e-29; ref_name 98152227|adh1a; class_code y,j,k; inherit_ref TRUE;
chr6	transdecoder	CDS	39578455	39579009	.	-	0	gene_name 98152227|adh1a; gene_id MSTRG.20027; transcript_id MSTRG.20027.5;
chr6	transdecoder	CDS	39578455	39579009	.	-	0	gene_name 98152227|adh1a; gene_id MSTRG.20027; transcript_id MSTRG.20027.6;
chr6	transdecoder	CDS	39578455	39579009	.	-	0	gene_name 98152227|adh1a; gene_id MSTRG.20027; transcript_id MSTRG.20027.7;
chr6	transdecoder	exon	39578596	39578995	.	-	.	gene_name 98152227|adh1a; gene_id MSTRG.20027; transcript_id MSTRG.20027.4;
chr6	transdecoder	CDS	39578596	39579009	.	-	0	gene_name 98152227|adh1a; gene_id MSTRG.20027; transcript_id MSTRG.20027.3;
chr6	transdecoder	exon	39578596	39579009	.	-	.	gene_name 98152227|adh1a; gene_id MSTRG.20027; transcript_id MSTRG.20027.3;
chr6	transdecoder	CDS	39578942	39578995	.	-	0	gene_name 98152227|adh1a; gene_id MSTRG.20027; transcript_id MSTRG.20027.4;
chr6	transdecoder	CDS	39580437	39580628	.	-	0	gene_name 98152227|adh1a; gene_id MSTRG.20027; transcript_id MSTRG.20027.6;
chr6	transdecoder	CDS	39580437	39580698	.	-	1	gene_name 98152227|adh1a; gene_id MSTRG.20027; transcript_id MSTRG.20027.3;
chr6	transdecoder	CDS	39580437	39580698	.	-	1	gene_name 98152227|adh1a; gene_id MSTRG.20027; transcript_id MSTRG.20027.5;
chr6	transdecoder	CDS	39580437	39580698	.	-	1	gene_name 98152227|adh1a; gene_id MSTRG.20027; transcript_id MSTRG.20027.7;
chr6	transdecoder	exon	39580437	39580698	.	-	.	gene_name 98152227|adh1a; gene_id MSTRG.20027; transcript_id MSTRG.20027.3;
chr6	transdecoder	exon	39580437	39580698	.	-	.	gene_name 98152227|adh1a; gene_id MSTRG.20027; transcript_id MSTRG.20027.5;
chr6	transdecoder	exon	39580437	39580698	.	-	.	gene_name 98152227|adh1a; gene_id MSTRG.20027; transcript_id MSTRG.20027.6;
chr6	transdecoder	exon	39580437	39580698	.	-	.	gene_name 98152227|adh1a; gene_id MSTRG.20027; transcript_id MSTRG.20027.7;
chr6	transdecoder	CDS	39580572	39580698	.	-	1	gene_name 98152227|adh1a; gene_id MSTRG.20027; transcript_id MSTRG.20027.4;
chr6	transdecoder	exon	39580572	39580698	.	-	.	gene_name 98152227|adh1a; gene_id MSTRG.20027; transcript_id MSTRG.20027.4;
chr6	transdecoder	five_prime_utr	39580629	39580698	.	-	.	gene_name 98152227|adh1a; gene_id MSTRG.20027; transcript_id MSTRG.20027.6;
chr6	transdecoder	CDS	39580914	39581058	.	-	2	gene_name 98152227|adh1a; gene_id MSTRG.20027; transcript_id MSTRG.20027.3;
chr6	transdecoder	CDS	39580914	39581058	.	-	2	gene_name 98152227|adh1a; gene_id MSTRG.20027; transcript_id MSTRG.20027.4;
chr6	transdecoder	CDS	39580914	39581058	.	-	2	gene_name 98152227|adh1a; gene_id MSTRG.20027; transcript_id MSTRG.20027.5;
chr6	transdecoder	CDS	39580914	39581058	.	-	2	gene_name 98152227|adh1a; gene_id MSTRG.20027; transcript_id MSTRG.20027.7;
chr6	transdecoder	exon	39580914	39581058	.	-	.	gene_name 98152227|adh1a; gene_id MSTRG.20027; transcript_id MSTRG.20027.3;
chr6	transdecoder	exon	39580914	39581058	.	-	.	gene_name 98152227|adh1a; gene_id MSTRG.20027; transcript_id MSTRG.20027.4;
chr6	transdecoder	exon	39580914	39581058	.	-	.	gene_name 98152227|adh1a; gene_id MSTRG.20027; transcript_id MSTRG.20027.5;
chr6	transdecoder	exon	39580914	39581058	.	-	.	gene_name 98152227|adh1a; gene_id MSTRG.20027; transcript_id MSTRG.20027.6;
chr6	transdecoder	exon	39580914	39581058	.	-	.	gene_name 98152227|adh1a; gene_id MSTRG.20027; transcript_id MSTRG.20027.7;
chr6	transdecoder	five_prime_utr	39580914	39581058	.	-	.	gene_name 98152227|adh1a; gene_id MSTRG.20027; transcript_id MSTRG.20027.6;
chr6	transdecoder	CDS	39588664	39588778	.	-	0	gene_name 98152227|adh1a; gene_id MSTRG.20027; transcript_id MSTRG.20027.5;
chr6	transdecoder	exon	39588664	39588791	.	-	.	gene_name 98152227|adh1a; gene_id MSTRG.20027; transcript_id MSTRG.20027.5;
chr6	transdecoder	five_prime_utr	39588779	39588791	.	-	.	gene_name 98152227|adh1a; gene_id MSTRG.20027; transcript_id MSTRG.20027.5;
chr6	transdecoder	CDS	39590642	39590732	.	-	0	gene_name 98152227|adh1a; gene_id MSTRG.20027; transcript_id MSTRG.20027.3;
chr6	transdecoder	CDS	39590642	39590732	.	-	0	gene_name 98152227|adh1a; gene_id MSTRG.20027; transcript_id MSTRG.20027.4;
chr6	transdecoder	CDS	39590642	39590732	.	-	0	gene_name 98152227|adh1a; gene_id MSTRG.20027; transcript_id MSTRG.20027.7;
chr6	transdecoder	exon	39590642	39590758	.	-	.	gene_name 98152227|adh1a; gene_id MSTRG.20027; transcript_id MSTRG.20027.3;
chr6	transdecoder	exon	39590642	39590758	.	-	.	gene_name 98152227|adh1a; gene_id MSTRG.20027; transcript_id MSTRG.20027.4;
chr6	transdecoder	exon	39590642	39590758	.	-	.	gene_name 98152227|adh1a; gene_id MSTRG.20027; transcript_id MSTRG.20027.5;
chr6	transdecoder	exon	39590642	39590758	.	-	.	gene_name 98152227|adh1a; gene_id MSTRG.20027; transcript_id MSTRG.20027.7;
chr6	transdecoder	five_prime_utr	39590642	39590758	.	-	.	gene_name 98152227|adh1a; gene_id MSTRG.20027; transcript_id MSTRG.20027.5;
chr6	transdecoder	exon	39590655	39590758	.	-	.	gene_name 98152227|adh1a; gene_id MSTRG.20027; transcript_id MSTRG.20027.6;
chr6	transdecoder	five_prime_utr	39590655	39590758	.	-	.	gene_name 98152227|adh1a; gene_id MSTRG.20027; transcript_id MSTRG.20027.6;
chr6	transdecoder	five_prime_utr	39590733	39590758	.	-	.	gene_name 98152227|adh1a; gene_id MSTRG.20027; transcript_id MSTRG.20027.3;
chr6	transdecoder	five_prime_utr	39590733	39590758	.	-	.	gene_name 98152227|adh1a; gene_id MSTRG.20027; transcript_id MSTRG.20027.4;
chr6	transdecoder	five_prime_utr	39590733	39590758	.	-	.	gene_name 98152227|adh1a; gene_id MSTRG.20027; transcript_id MSTRG.20027.7;
chr6	transdecoder	exon	39595584	39595766	.	-	.	gene_name 98152227|adh1a; gene_id MSTRG.20027; transcript_id MSTRG.20027.7;
chr6	transdecoder	five_prime_utr	39595584	39595766	.	-	.	gene_name 98152227|adh1a; gene_id MSTRG.20027; transcript_id MSTRG.20027.7;
chr6	transdecoder	exon	39595678	39595766	.	-	.	gene_name 98152227|adh1a; gene_id MSTRG.20027; transcript_id MSTRG.20027.3;
chr6	transdecoder	exon	39595678	39595766	.	-	.	gene_name 98152227|adh1a; gene_id MSTRG.20027; transcript_id MSTRG.20027.4;
chr6	transdecoder	exon	39595678	39595766	.	-	.	gene_name 98152227|adh1a; gene_id MSTRG.20027; transcript_id MSTRG.20027.5;
chr6	transdecoder	exon	39595678	39595766	.	-	.	gene_name 98152227|adh1a; gene_id MSTRG.20027; transcript_id MSTRG.20027.6;
chr6	transdecoder	five_prime_utr	39595678	39595766	.	-	.	gene_name 98152227|adh1a; gene_id MSTRG.20027; transcript_id MSTRG.20027.3;
chr6	transdecoder	five_prime_utr	39595678	39595766	.	-	.	gene_name 98152227|adh1a; gene_id MSTRG.20027; transcript_id MSTRG.20027.4;
chr6	transdecoder	five_prime_utr	39595678	39595766	.	-	.	gene_name 98152227|adh1a; gene_id MSTRG.20027; transcript_id MSTRG.20027.5;
chr6	transdecoder	five_prime_utr	39595678	39595766	.	-	.	gene_name 98152227|adh1a; gene_id MSTRG.20027; transcript_id MSTRG.20027.6;
chr6	transdecoder	three_prime_utr	39609116	39609213	.	-	.	gene_name 98200517|ccd22; gene_id MSTRG.20028; transcript_id MSTRG.20028.1;
chr6	transdecoder	exon	39609116	39609505	.	-	.	gene_name 98200517|ccd22; gene_id MSTRG.20028; transcript_id MSTRG.20028.1;
chr6	transdecoder	gene	39609116	39614921	.	-	.	gene_name 98200517|ccd22; gene_id MSTRG.20028; transcript_id NA; gene_biotype protein_coding; Info ORF type:complete (+),score=120.73,sp|O60826|CCD22_HUMAN|30.516|2.87e-82; ref_name 98200517|ccd22; class_code m,j; inherit_ref TRUE;
chr6	transdecoder	transcript	39609116	39614921	.	-	.	gene_name 98200517|ccd22; gene_id MSTRG.20028; transcript_id MSTRG.20028.1; gene_biotype protein_coding; Info ORF type:complete (+),score=120.73,sp|O60826|CCD22_HUMAN|30.516|2.87e-82; ref_name 98200517|ccd22; class_code m,j; inherit_ref TRUE;
chr6	transdecoder	three_prime_utr	39609159	39609213	.	-	.	gene_name 98200517|ccd22; gene_id MSTRG.20028; transcript_id MSTRG.20028.2;
chr6	transdecoder	exon	39609159	39609505	.	-	.	gene_name 98200517|ccd22; gene_id MSTRG.20028; transcript_id MSTRG.20028.2;
chr6	transdecoder	transcript	39609159	39613439	.	-	.	gene_name 98200517|ccd22; gene_id MSTRG.20028; transcript_id MSTRG.20028.2; gene_biotype protein_coding; Info ORF type:complete (+),score=120.73,sp|O60826|CCD22_HUMAN|30.516|2.87e-82; ref_name 98200517|ccd22; class_code m,j; inherit_ref TRUE;
chr6	transdecoder	CDS	39609214	39609505	.	-	1	gene_name 98200517|ccd22; gene_id MSTRG.20028; transcript_id MSTRG.20028.1;
chr6	transdecoder	CDS	39609214	39609505	.	-	1	gene_name 98200517|ccd22; gene_id MSTRG.20028; transcript_id MSTRG.20028.2;
chr6	transdecoder	CDS	39610063	39610259	.	-	0	gene_name 98200517|ccd22; gene_id MSTRG.20028; transcript_id MSTRG.20028.1;
chr6	transdecoder	CDS	39610063	39610259	.	-	0	gene_name 98200517|ccd22; gene_id MSTRG.20028; transcript_id MSTRG.20028.2;
chr6	transdecoder	exon	39610063	39610259	.	-	.	gene_name 98200517|ccd22; gene_id MSTRG.20028; transcript_id MSTRG.20028.1;
chr6	transdecoder	exon	39610063	39610259	.	-	.	gene_name 98200517|ccd22; gene_id MSTRG.20028; transcript_id MSTRG.20028.2;
chr6	transdecoder	CDS	39610464	39610763	.	-	0	gene_name 98200517|ccd22; gene_id MSTRG.20028; transcript_id MSTRG.20028.2;
chr6	transdecoder	exon	39610464	39610855	.	-	.	gene_name 98200517|ccd22; gene_id MSTRG.20028; transcript_id MSTRG.20028.2;
chr6	transdecoder	CDS	39610464	39610875	.	-	1	gene_name 98200517|ccd22; gene_id MSTRG.20028; transcript_id MSTRG.20028.1;
chr6	transdecoder	exon	39610464	39610875	.	-	.	gene_name 98200517|ccd22; gene_id MSTRG.20028; transcript_id MSTRG.20028.1;
chr6	transdecoder	CDS	39610843	39610855	.	-	1	gene_name 98200517|ccd22; gene_id MSTRG.20028; transcript_id MSTRG.20028.2;
chr6	transdecoder	CDS	39611955	39612243	.	-	2	gene_name 98200517|ccd22; gene_id MSTRG.20028; transcript_id MSTRG.20028.1;
chr6	transdecoder	CDS	39611955	39612243	.	-	2	gene_name 98200517|ccd22; gene_id MSTRG.20028; transcript_id MSTRG.20028.2;
chr6	transdecoder	exon	39611955	39612243	.	-	.	gene_name 98200517|ccd22; gene_id MSTRG.20028; transcript_id MSTRG.20028.1;
chr6	transdecoder	exon	39611955	39612243	.	-	.	gene_name 98200517|ccd22; gene_id MSTRG.20028; transcript_id MSTRG.20028.2;
chr6	transdecoder	CDS	39612350	39612737	.	-	0	gene_name 98200517|ccd22; gene_id MSTRG.20028; transcript_id MSTRG.20028.1;
chr6	transdecoder	CDS	39612350	39612737	.	-	0	gene_name 98200517|ccd22; gene_id MSTRG.20028; transcript_id MSTRG.20028.2;
chr6	transdecoder	exon	39612350	39612737	.	-	.	gene_name 98200517|ccd22; gene_id MSTRG.20028; transcript_id MSTRG.20028.1;
chr6	transdecoder	exon	39612350	39612737	.	-	.	gene_name 98200517|ccd22; gene_id MSTRG.20028; transcript_id MSTRG.20028.2;
chr6	transdecoder	CDS	39612777	39612905	.	-	0	gene_name 98200517|ccd22; gene_id MSTRG.20028; transcript_id MSTRG.20028.1;
chr6	transdecoder	CDS	39612777	39612905	.	-	0	gene_name 98200517|ccd22; gene_id MSTRG.20028; transcript_id MSTRG.20028.2;
chr6	transdecoder	exon	39612777	39612927	.	-	.	gene_name 98200517|ccd22; gene_id MSTRG.20028; transcript_id MSTRG.20028.1;
chr6	transdecoder	exon	39612777	39613439	.	-	.	gene_name 98200517|ccd22; gene_id MSTRG.20028; transcript_id MSTRG.20028.2;
chr6	transdecoder	five_prime_utr	39612906	39612927	.	-	.	gene_name 98200517|ccd22; gene_id MSTRG.20028; transcript_id MSTRG.20028.1;
chr6	transdecoder	five_prime_utr	39612906	39613439	.	-	.	gene_name 98200517|ccd22; gene_id MSTRG.20028; transcript_id MSTRG.20028.2;
chr6	transdecoder	exon	39614896	39614921	.	-	.	gene_name 98200517|ccd22; gene_id MSTRG.20028; transcript_id MSTRG.20028.1;
chr6	transdecoder	five_prime_utr	39614896	39614921	.	-	.	gene_name 98200517|ccd22; gene_id MSTRG.20028; transcript_id MSTRG.20028.1;
chr6	transdecoder	CDS	39620542	39621501	.	-	0	gene_name 98310205|unknown-21161; gene_id MSTRG.20029; transcript_id MSTRG.20029.1;
chr6	transdecoder	exon	39620542	39621502	.	-	.	gene_name 98310205|unknown-21161; gene_id MSTRG.20029; transcript_id MSTRG.20029.1;
chr6	transdecoder	gene	39620542	39621502	.	-	.	gene_name 98310205|unknown-21161; gene_id MSTRG.20029; transcript_id NA; gene_biotype protein_coding; Info ORF type:internal (+),score=0.49; ref_name -; class_code u; inherit_ref FALSE;
chr6	transdecoder	transcript	39620542	39621502	.	-	.	gene_name 98310205|unknown-21161; gene_id MSTRG.20029; transcript_id MSTRG.20029.1; gene_biotype protein_coding; Info ORF type:internal (+),score=0.49; ref_name -; class_code u; inherit_ref FALSE;
chr6	transdecoder	five_prime_utr	39689153	39696205	.	+	.	gene_name 98161900|unknown-5953; gene_id MSTRG.20030; transcript_id MSTRG.20030.1;
chr6	transdecoder	exon	39689153	39700906	.	+	.	gene_name 98161900|unknown-5953; gene_id MSTRG.20030; transcript_id MSTRG.20030.1;
chr6	transdecoder	gene	39689153	39708933	.	+	.	gene_name 98161900|unknown-5953; gene_id MSTRG.20030; transcript_id NA; gene_biotype protein_coding; Info ORF type:complete (+),score=19.07; ref_name 98161900|unknown-5953; class_code k,j; inherit_ref TRUE;
chr6	transdecoder	transcript	39689153	39708933	.	+	.	gene_name 98161900|unknown-5953; gene_id MSTRG.20030; transcript_id MSTRG.20030.1; gene_biotype protein_coding; Info ORF type:complete (+),score=19.07; ref_name 98161900|unknown-5953; class_code k,j; inherit_ref TRUE;
chr6	transdecoder	CDS	39696206	39696505	.	+	0	gene_name 98161900|unknown-5953; gene_id MSTRG.20030; transcript_id MSTRG.20030.1;
chr6	transdecoder	CDS	39696867	39697532	.	+	0	gene_name 98161900|unknown-5953; gene_id MSTRG.20030; transcript_id MSTRG.20030.1;
chr6	transdecoder	CDS	39697707	39698117	.	+	0	gene_name 98161900|unknown-5953; gene_id MSTRG.20030; transcript_id MSTRG.20030.1;
chr6	transdecoder	CDS	39698339	39699389	.	+	0	gene_name 98161900|unknown-5953; gene_id MSTRG.20030; transcript_id MSTRG.20030.1;
chr6	transdecoder	exon	39700771	39700922	.	+	.	gene_name 98161900|unknown-5953; gene_id MSTRG.20030; transcript_id MSTRG.20030.2;
chr6	transdecoder	five_prime_utr	39700771	39700922	.	+	.	gene_name 98161900|unknown-5953; gene_id MSTRG.20030; transcript_id MSTRG.20030.2;
chr6	transdecoder	transcript	39700771	39708933	.	+	.	gene_name 98161900|unknown-5953; gene_id MSTRG.20030; transcript_id MSTRG.20030.2; gene_biotype protein_coding; Info ORF type:complete (+),score=19.07; ref_name 98161900|unknown-5953; class_code k,j; inherit_ref TRUE;
chr6	transdecoder	CDS	39701147	39701467	.	+	0	gene_name 98161900|unknown-5953; gene_id MSTRG.20030; transcript_id MSTRG.20030.3;
chr6	transdecoder	exon	39701147	39701467	.	+	.	gene_name 98161900|unknown-5953; gene_id MSTRG.20030; transcript_id MSTRG.20030.3;
chr6	transdecoder	transcript	39701147	39707061	.	+	.	gene_name 98161900|unknown-5953; gene_id MSTRG.20030; transcript_id MSTRG.20030.3; gene_biotype protein_coding; Info ORF type:complete (+),score=19.07; ref_name 98161900|unknown-5953; class_code k,j; inherit_ref TRUE;
chr6	transdecoder	five_prime_utr	39701158	39701158	.	+	.	gene_name 98161900|unknown-5953; gene_id MSTRG.20030; transcript_id MSTRG.20030.2;
chr6	transdecoder	exon	39701158	39701467	.	+	.	gene_name 98161900|unknown-5953; gene_id MSTRG.20030; transcript_id MSTRG.20030.1;
chr6	transdecoder	exon	39701158	39701467	.	+	.	gene_name 98161900|unknown-5953; gene_id MSTRG.20030; transcript_id MSTRG.20030.2;
chr6	transdecoder	CDS	39701159	39701467	.	+	0	gene_name 98161900|unknown-5953; gene_id MSTRG.20030; transcript_id MSTRG.20030.1;
chr6	transdecoder	CDS	39701159	39701467	.	+	0	gene_name 98161900|unknown-5953; gene_id MSTRG.20030; transcript_id MSTRG.20030.2;
chr6	transdecoder	CDS	39701608	39701748	.	+	0	gene_name 98161900|unknown-5953; gene_id MSTRG.20030; transcript_id MSTRG.20030.1;
chr6	transdecoder	CDS	39701608	39701748	.	+	0	gene_name 98161900|unknown-5953; gene_id MSTRG.20030; transcript_id MSTRG.20030.2;
chr6	transdecoder	CDS	39701608	39701748	.	+	0	gene_name 98161900|unknown-5953; gene_id MSTRG.20030; transcript_id MSTRG.20030.3;
chr6	transdecoder	exon	39701608	39701748	.	+	.	gene_name 98161900|unknown-5953; gene_id MSTRG.20030; transcript_id MSTRG.20030.1;
chr6	transdecoder	exon	39701608	39701748	.	+	.	gene_name 98161900|unknown-5953; gene_id MSTRG.20030; transcript_id MSTRG.20030.2;
chr6	transdecoder	exon	39701608	39701748	.	+	.	gene_name 98161900|unknown-5953; gene_id MSTRG.20030; transcript_id MSTRG.20030.3;
chr6	transdecoder	CDS	39702695	39702922	.	+	0	gene_name 98161900|unknown-5953; gene_id MSTRG.20030; transcript_id MSTRG.20030.1;
chr6	transdecoder	CDS	39702695	39702922	.	+	0	gene_name 98161900|unknown-5953; gene_id MSTRG.20030; transcript_id MSTRG.20030.2;
chr6	transdecoder	CDS	39702695	39702922	.	+	0	gene_name 98161900|unknown-5953; gene_id MSTRG.20030; transcript_id MSTRG.20030.3;
chr6	transdecoder	exon	39702695	39702922	.	+	.	gene_name 98161900|unknown-5953; gene_id MSTRG.20030; transcript_id MSTRG.20030.1;
chr6	transdecoder	exon	39702695	39702922	.	+	.	gene_name 98161900|unknown-5953; gene_id MSTRG.20030; transcript_id MSTRG.20030.2;
chr6	transdecoder	exon	39702695	39702922	.	+	.	gene_name 98161900|unknown-5953; gene_id MSTRG.20030; transcript_id MSTRG.20030.3;
chr6	transdecoder	CDS	39702963	39703148	.	+	0	gene_name 98161900|unknown-5953; gene_id MSTRG.20030; transcript_id MSTRG.20030.1;
chr6	transdecoder	CDS	39702963	39703148	.	+	0	gene_name 98161900|unknown-5953; gene_id MSTRG.20030; transcript_id MSTRG.20030.2;
chr6	transdecoder	CDS	39702963	39703148	.	+	0	gene_name 98161900|unknown-5953; gene_id MSTRG.20030; transcript_id MSTRG.20030.3;
chr6	transdecoder	exon	39702963	39703148	.	+	.	gene_name 98161900|unknown-5953; gene_id MSTRG.20030; transcript_id MSTRG.20030.1;
chr6	transdecoder	exon	39702963	39703148	.	+	.	gene_name 98161900|unknown-5953; gene_id MSTRG.20030; transcript_id MSTRG.20030.2;
chr6	transdecoder	exon	39702963	39703148	.	+	.	gene_name 98161900|unknown-5953; gene_id MSTRG.20030; transcript_id MSTRG.20030.3;
chr6	transdecoder	CDS	39704486	39704733	.	+	0	gene_name 98161900|unknown-5953; gene_id MSTRG.20030; transcript_id MSTRG.20030.1;
chr6	transdecoder	CDS	39704486	39704733	.	+	0	gene_name 98161900|unknown-5953; gene_id MSTRG.20030; transcript_id MSTRG.20030.2;
chr6	transdecoder	CDS	39704486	39704733	.	+	0	gene_name 98161900|unknown-5953; gene_id MSTRG.20030; transcript_id MSTRG.20030.3;
chr6	transdecoder	exon	39704486	39704733	.	+	.	gene_name 98161900|unknown-5953; gene_id MSTRG.20030; transcript_id MSTRG.20030.1;
chr6	transdecoder	exon	39704486	39704733	.	+	.	gene_name 98161900|unknown-5953; gene_id MSTRG.20030; transcript_id MSTRG.20030.2;
chr6	transdecoder	exon	39704486	39704733	.	+	.	gene_name 98161900|unknown-5953; gene_id MSTRG.20030; transcript_id MSTRG.20030.3;
chr6	transdecoder	CDS	39706961	39707060	.	+	1	gene_name 98161900|unknown-5953; gene_id MSTRG.20030; transcript_id MSTRG.20030.3;
chr6	transdecoder	exon	39706961	39707061	.	+	.	gene_name 98161900|unknown-5953; gene_id MSTRG.20030; transcript_id MSTRG.20030.3;
chr6	transdecoder	three_prime_utr	39707061	39707061	.	+	.	gene_name 98161900|unknown-5953; gene_id MSTRG.20030; transcript_id MSTRG.20030.3;
chr6	transdecoder	CDS	39708643	39708838	.	+	1	gene_name 98161900|unknown-5953; gene_id MSTRG.20030; transcript_id MSTRG.20030.1;
chr6	transdecoder	CDS	39708643	39708838	.	+	1	gene_name 98161900|unknown-5953; gene_id MSTRG.20030; transcript_id MSTRG.20030.2;
chr6	transdecoder	exon	39708643	39708933	.	+	.	gene_name 98161900|unknown-5953; gene_id MSTRG.20030; transcript_id MSTRG.20030.1;
chr6	transdecoder	exon	39708643	39708933	.	+	.	gene_name 98161900|unknown-5953; gene_id MSTRG.20030; transcript_id MSTRG.20030.2;
chr6	transdecoder	three_prime_utr	39708839	39708933	.	+	.	gene_name 98161900|unknown-5953; gene_id MSTRG.20030; transcript_id MSTRG.20030.1;
chr6	transdecoder	three_prime_utr	39708839	39708933	.	+	.	gene_name 98161900|unknown-5953; gene_id MSTRG.20030; transcript_id MSTRG.20030.2;
chr6	transdecoder	three_prime_utr	39735391	39735559	.	-	.	gene_name 98201867|kcnk5-3; gene_id MSTRG.20031; transcript_id MSTRG.20031.1;
chr6	transdecoder	exon	39735391	39735766	.	-	.	gene_name 98201867|kcnk5-3; gene_id MSTRG.20031; transcript_id MSTRG.20031.1;
chr6	transdecoder	gene	39735391	39779319	.	-	.	gene_name 98201867|kcnk5-3; gene_id MSTRG.20031; transcript_id NA; gene_biotype protein_coding; Info ORF type:complete (+),score=36.46,sp|O95279|KCNK5_HUMAN|24.044|2.10e-05; ref_name 98201867|kcnk5-3; class_code j,m,k; inherit_ref TRUE;
chr6	transdecoder	transcript	39735391	39779319	.	-	.	gene_name 98201867|kcnk5-3; gene_id MSTRG.20031; transcript_id MSTRG.20031.1; gene_biotype protein_coding; Info ORF type:complete (+),score=36.46,sp|O95279|KCNK5_HUMAN|24.044|2.10e-05; ref_name 98201867|kcnk5-3; class_code j,m,k; inherit_ref TRUE;
chr6	transdecoder	three_prime_utr	39735416	39735559	.	-	.	gene_name 98201867|kcnk5-3; gene_id MSTRG.20031; transcript_id MSTRG.20031.2;
chr6	transdecoder	three_prime_utr	39735416	39735559	.	-	.	gene_name 98201867|kcnk5-3; gene_id MSTRG.20031; transcript_id MSTRG.20031.3;
chr6	transdecoder	three_prime_utr	39735416	39735559	.	-	.	gene_name 98201867|kcnk5-3; gene_id MSTRG.20031; transcript_id MSTRG.20031.4;
chr6	transdecoder	three_prime_utr	39735416	39735559	.	-	.	gene_name 98201867|kcnk5-3; gene_id MSTRG.20031; transcript_id MSTRG.20031.5;
chr6	transdecoder	exon	39735416	39735766	.	-	.	gene_name 98201867|kcnk5-3; gene_id MSTRG.20031; transcript_id MSTRG.20031.2;
chr6	transdecoder	exon	39735416	39735766	.	-	.	gene_name 98201867|kcnk5-3; gene_id MSTRG.20031; transcript_id MSTRG.20031.3;
chr6	transdecoder	exon	39735416	39735766	.	-	.	gene_name 98201867|kcnk5-3; gene_id MSTRG.20031; transcript_id MSTRG.20031.4;
chr6	transdecoder	exon	39735416	39735766	.	-	.	gene_name 98201867|kcnk5-3; gene_id MSTRG.20031; transcript_id MSTRG.20031.5;
chr6	transdecoder	transcript	39735416	39779319	.	-	.	gene_name 98201867|kcnk5-3; gene_id MSTRG.20031; transcript_id MSTRG.20031.2; gene_biotype protein_coding; Info ORF type:complete (+),score=36.46,sp|O95279|KCNK5_HUMAN|24.044|2.10e-05; ref_name 98201867|kcnk5-3; class_code j,m,k; inherit_ref TRUE;
chr6	transdecoder	transcript	39735416	39779319	.	-	.	gene_name 98201867|kcnk5-3; gene_id MSTRG.20031; transcript_id MSTRG.20031.3; gene_biotype protein_coding; Info ORF type:complete (+),score=36.46,sp|O95279|KCNK5_HUMAN|24.044|2.10e-05; ref_name 98201867|kcnk5-3; class_code j,m,k; inherit_ref TRUE;
chr6	transdecoder	transcript	39735416	39779319	.	-	.	gene_name 98201867|kcnk5-3; gene_id MSTRG.20031; transcript_id MSTRG.20031.4; gene_biotype protein_coding; Info ORF type:complete (+),score=36.46,sp|O95279|KCNK5_HUMAN|24.044|2.10e-05; ref_name 98201867|kcnk5-3; class_code j,m,k; inherit_ref TRUE;
chr6	transdecoder	transcript	39735416	39779319	.	-	.	gene_name 98201867|kcnk5-3; gene_id MSTRG.20031; transcript_id MSTRG.20031.5; gene_biotype protein_coding; Info ORF type:complete (+),score=36.46,sp|O95279|KCNK5_HUMAN|24.044|2.10e-05; ref_name 98201867|kcnk5-3; class_code j,m,k; inherit_ref TRUE;
chr6	transdecoder	CDS	39735560	39735766	.	-	0	gene_name 98201867|kcnk5-3; gene_id MSTRG.20031; transcript_id MSTRG.20031.1;
chr6	transdecoder	CDS	39735560	39735766	.	-	0	gene_name 98201867|kcnk5-3; gene_id MSTRG.20031; transcript_id MSTRG.20031.2;
chr6	transdecoder	CDS	39735560	39735766	.	-	0	gene_name 98201867|kcnk5-3; gene_id MSTRG.20031; transcript_id MSTRG.20031.3;
chr6	transdecoder	CDS	39735560	39735766	.	-	0	gene_name 98201867|kcnk5-3; gene_id MSTRG.20031; transcript_id MSTRG.20031.4;
chr6	transdecoder	CDS	39735560	39735766	.	-	0	gene_name 98201867|kcnk5-3; gene_id MSTRG.20031; transcript_id MSTRG.20031.5;
chr6	transdecoder	CDS	39736723	39736932	.	-	0	gene_name 98201867|kcnk5-3; gene_id MSTRG.20031; transcript_id MSTRG.20031.1;
chr6	transdecoder	CDS	39736723	39736932	.	-	0	gene_name 98201867|kcnk5-3; gene_id MSTRG.20031; transcript_id MSTRG.20031.2;
chr6	transdecoder	CDS	39736723	39736932	.	-	0	gene_name 98201867|kcnk5-3; gene_id MSTRG.20031; transcript_id MSTRG.20031.3;
chr6	transdecoder	CDS	39736723	39736932	.	-	0	gene_name 98201867|kcnk5-3; gene_id MSTRG.20031; transcript_id MSTRG.20031.4;
chr6	transdecoder	CDS	39736723	39736932	.	-	0	gene_name 98201867|kcnk5-3; gene_id MSTRG.20031; transcript_id MSTRG.20031.5;
chr6	transdecoder	exon	39736723	39736932	.	-	.	gene_name 98201867|kcnk5-3; gene_id MSTRG.20031; transcript_id MSTRG.20031.1;
chr6	transdecoder	exon	39736723	39736932	.	-	.	gene_name 98201867|kcnk5-3; gene_id MSTRG.20031; transcript_id MSTRG.20031.2;
chr6	transdecoder	exon	39736723	39736932	.	-	.	gene_name 98201867|kcnk5-3; gene_id MSTRG.20031; transcript_id MSTRG.20031.3;
chr6	transdecoder	exon	39736723	39736932	.	-	.	gene_name 98201867|kcnk5-3; gene_id MSTRG.20031; transcript_id MSTRG.20031.4;
chr6	transdecoder	exon	39736723	39736932	.	-	.	gene_name 98201867|kcnk5-3; gene_id MSTRG.20031; transcript_id MSTRG.20031.5;
chr6	transdecoder	CDS	39742374	39742385	.	-	0	gene_name 98201867|kcnk5-3; gene_id MSTRG.20031; transcript_id MSTRG.20031.1;
chr6	transdecoder	exon	39742374	39742385	.	-	.	gene_name 98201867|kcnk5-3; gene_id MSTRG.20031; transcript_id MSTRG.20031.1;
chr6	transdecoder	CDS	39744826	39745091	.	-	2	gene_name 98201867|kcnk5-3; gene_id MSTRG.20031; transcript_id MSTRG.20031.1;
chr6	transdecoder	CDS	39744826	39745091	.	-	2	gene_name 98201867|kcnk5-3; gene_id MSTRG.20031; transcript_id MSTRG.20031.2;
chr6	transdecoder	CDS	39744826	39745091	.	-	2	gene_name 98201867|kcnk5-3; gene_id MSTRG.20031; transcript_id MSTRG.20031.3;
chr6	transdecoder	CDS	39744826	39745091	.	-	2	gene_name 98201867|kcnk5-3; gene_id MSTRG.20031; transcript_id MSTRG.20031.4;
chr6	transdecoder	CDS	39744826	39745091	.	-	2	gene_name 98201867|kcnk5-3; gene_id MSTRG.20031; transcript_id MSTRG.20031.5;
chr6	transdecoder	exon	39744826	39745091	.	-	.	gene_name 98201867|kcnk5-3; gene_id MSTRG.20031; transcript_id MSTRG.20031.1;
chr6	transdecoder	exon	39744826	39745091	.	-	.	gene_name 98201867|kcnk5-3; gene_id MSTRG.20031; transcript_id MSTRG.20031.2;
chr6	transdecoder	exon	39744826	39745091	.	-	.	gene_name 98201867|kcnk5-3; gene_id MSTRG.20031; transcript_id MSTRG.20031.3;
chr6	transdecoder	exon	39744826	39745091	.	-	.	gene_name 98201867|kcnk5-3; gene_id MSTRG.20031; transcript_id MSTRG.20031.4;
chr6	transdecoder	exon	39744826	39745091	.	-	.	gene_name 98201867|kcnk5-3; gene_id MSTRG.20031; transcript_id MSTRG.20031.5;
chr6	transdecoder	exon	39763485	39763495	.	+	.	gene_name 98051736|an20b; gene_id MSTRG.20032; transcript_id MSTRG.20032.1;
chr6	transdecoder	five_prime_utr	39763485	39763495	.	+	.	gene_name 98051736|an20b; gene_id MSTRG.20032; transcript_id MSTRG.20032.1;
chr6	transdecoder	gene	39763485	39845206	.	+	.	gene_name 98051736|an20b; gene_id MSTRG.20032; transcript_id NA; gene_biotype protein_coding; Info ORF type:complete (+),score=66.88; ref_name 98051736|an20b; class_code j; inherit_ref TRUE;
chr6	transdecoder	transcript	39763485	39845206	.	+	.	gene_name 98051736|an20b; gene_id MSTRG.20032; transcript_id MSTRG.20032.1; gene_biotype protein_coding; Info ORF type:complete (+),score=66.88; ref_name 98051736|an20b; class_code j; inherit_ref TRUE;
chr6	transdecoder	CDS	39770613	39770804	.	-	2	gene_name 98201867|kcnk5-3; gene_id MSTRG.20031; transcript_id MSTRG.20031.5;
chr6	transdecoder	exon	39770613	39770804	.	-	.	gene_name 98201867|kcnk5-3; gene_id MSTRG.20031; transcript_id MSTRG.20031.5;
chr6	transdecoder	CDS	39770613	39770828	.	-	2	gene_name 98201867|kcnk5-3; gene_id MSTRG.20031; transcript_id MSTRG.20031.2;
chr6	transdecoder	exon	39770613	39770828	.	-	.	gene_name 98201867|kcnk5-3; gene_id MSTRG.20031; transcript_id MSTRG.20031.2;
chr6	transdecoder	CDS	39770613	39770837	.	-	2	gene_name 98201867|kcnk5-3; gene_id MSTRG.20031; transcript_id MSTRG.20031.1;
chr6	transdecoder	CDS	39770613	39770837	.	-	2	gene_name 98201867|kcnk5-3; gene_id MSTRG.20031; transcript_id MSTRG.20031.4;
chr6	transdecoder	exon	39770613	39770837	.	-	.	gene_name 98201867|kcnk5-3; gene_id MSTRG.20031; transcript_id MSTRG.20031.1;
chr6	transdecoder	exon	39770613	39770837	.	-	.	gene_name 98201867|kcnk5-3; gene_id MSTRG.20031; transcript_id MSTRG.20031.4;
chr6	transdecoder	CDS	39770613	39770928	.	-	0	gene_name 98201867|kcnk5-3; gene_id MSTRG.20031; transcript_id MSTRG.20031.3;
chr6	transdecoder	exon	39770613	39771056	.	-	.	gene_name 98201867|kcnk5-3; gene_id MSTRG.20031; transcript_id MSTRG.20031.3;
chr6	transdecoder	five_prime_utr	39770929	39771056	.	-	.	gene_name 98201867|kcnk5-3; gene_id MSTRG.20031; transcript_id MSTRG.20031.3;
chr6	transdecoder	CDS	39779220	39779223	.	-	0	gene_name 98201867|kcnk5-3; gene_id MSTRG.20031; transcript_id MSTRG.20031.1;
chr6	transdecoder	CDS	39779220	39779223	.	-	0	gene_name 98201867|kcnk5-3; gene_id MSTRG.20031; transcript_id MSTRG.20031.2;
chr6	transdecoder	CDS	39779220	39779223	.	-	0	gene_name 98201867|kcnk5-3; gene_id MSTRG.20031; transcript_id MSTRG.20031.4;
chr6	transdecoder	CDS	39779220	39779223	.	-	0	gene_name 98201867|kcnk5-3; gene_id MSTRG.20031; transcript_id MSTRG.20031.5;
chr6	transdecoder	exon	39779220	39779319	.	-	.	gene_name 98201867|kcnk5-3; gene_id MSTRG.20031; transcript_id MSTRG.20031.1;
chr6	transdecoder	exon	39779220	39779319	.	-	.	gene_name 98201867|kcnk5-3; gene_id MSTRG.20031; transcript_id MSTRG.20031.2;
chr6	transdecoder	exon	39779220	39779319	.	-	.	gene_name 98201867|kcnk5-3; gene_id MSTRG.20031; transcript_id MSTRG.20031.3;
chr6	transdecoder	exon	39779220	39779319	.	-	.	gene_name 98201867|kcnk5-3; gene_id MSTRG.20031; transcript_id MSTRG.20031.4;
chr6	transdecoder	exon	39779220	39779319	.	-	.	gene_name 98201867|kcnk5-3; gene_id MSTRG.20031; transcript_id MSTRG.20031.5;
chr6	transdecoder	five_prime_utr	39779220	39779319	.	-	.	gene_name 98201867|kcnk5-3; gene_id MSTRG.20031; transcript_id MSTRG.20031.3;
chr6	transdecoder	five_prime_utr	39779224	39779319	.	-	.	gene_name 98201867|kcnk5-3; gene_id MSTRG.20031; transcript_id MSTRG.20031.1;
chr6	transdecoder	five_prime_utr	39779224	39779319	.	-	.	gene_name 98201867|kcnk5-3; gene_id MSTRG.20031; transcript_id MSTRG.20031.2;
chr6	transdecoder	five_prime_utr	39779224	39779319	.	-	.	gene_name 98201867|kcnk5-3; gene_id MSTRG.20031; transcript_id MSTRG.20031.4;
chr6	transdecoder	five_prime_utr	39779224	39779319	.	-	.	gene_name 98201867|kcnk5-3; gene_id MSTRG.20031; transcript_id MSTRG.20031.5;
chr6	transdecoder	three_prime_utr	39796466	39796605	.	-	.	gene_name 98024342|hsf2b; gene_id MSTRG.20033; transcript_id MSTRG.20033.1;
chr6	transdecoder	three_prime_utr	39796466	39796605	.	-	.	gene_name 98024342|hsf2b; gene_id MSTRG.20033; transcript_id MSTRG.20033.2;
chr6	transdecoder	exon	39796466	39796722	.	-	.	gene_name 98024342|hsf2b; gene_id MSTRG.20033; transcript_id MSTRG.20033.1;
chr6	transdecoder	exon	39796466	39796722	.	-	.	gene_name 98024342|hsf2b; gene_id MSTRG.20033; transcript_id MSTRG.20033.2;
chr6	transdecoder	transcript	39796466	39822280	.	-	.	gene_name 98024342|hsf2b; gene_id MSTRG.20033; transcript_id MSTRG.20033.1; gene_biotype protein_coding; Info ORF type:5prime_partial (+),score=114.12,sp|Q9BW91|NUDT9_HUMAN|49.147|1.06e-88; ref_name 98024342|hsf2b; class_code j,k,=; inherit_ref TRUE;
chr6	transdecoder	transcript	39796466	39843020	.	-	.	gene_name 98024342|hsf2b; gene_id MSTRG.20033; transcript_id MSTRG.20033.2; gene_biotype protein_coding; Info ORF type:5prime_partial (+),score=114.12,sp|Q9BW91|NUDT9_HUMAN|49.147|1.06e-88; ref_name 98024342|hsf2b; class_code j,k,=; inherit_ref TRUE;
chr6	transdecoder	gene	39796466	39902445	.	-	.	gene_name 98024342|hsf2b; gene_id MSTRG.20033; transcript_id NA; gene_biotype protein_coding; Info ORF type:5prime_partial (+),score=114.12,sp|Q9BW91|NUDT9_HUMAN|49.147|1.06e-88; ref_name 98024342|hsf2b; class_code j,k,=; inherit_ref TRUE;
chr6	transdecoder	three_prime_utr	39796488	39796605	.	-	.	gene_name 98024342|hsf2b; gene_id MSTRG.20033; transcript_id MSTRG.20033.3;
chr6	transdecoder	exon	39796488	39796722	.	-	.	gene_name 98024342|hsf2b; gene_id MSTRG.20033; transcript_id MSTRG.20033.3;
chr6	transdecoder	transcript	39796488	39902445	.	-	.	gene_name 98024342|hsf2b; gene_id MSTRG.20033; transcript_id MSTRG.20033.3; gene_biotype protein_coding; Info ORF type:5prime_partial (+),score=114.12,sp|Q9BW91|NUDT9_HUMAN|49.147|1.06e-88; ref_name 98024342|hsf2b; class_code j,k,=; inherit_ref TRUE;
chr6	transdecoder	three_prime_utr	39796489	39796605	.	-	.	gene_name 98024342|hsf2b; gene_id MSTRG.20033; transcript_id MSTRG.20033.4;
chr6	transdecoder	exon	39796489	39796722	.	-	.	gene_name 98024342|hsf2b; gene_id MSTRG.20033; transcript_id MSTRG.20033.4;
chr6	transdecoder	transcript	39796489	39902445	.	-	.	gene_name 98024342|hsf2b; gene_id MSTRG.20033; transcript_id MSTRG.20033.4; gene_biotype protein_coding; Info ORF type:5prime_partial (+),score=114.12,sp|Q9BW91|NUDT9_HUMAN|49.147|1.06e-88; ref_name 98024342|hsf2b; class_code j,k,=; inherit_ref TRUE;
chr6	transdecoder	CDS	39796606	39796722	.	-	0	gene_name 98024342|hsf2b; gene_id MSTRG.20033; transcript_id MSTRG.20033.1;
chr6	transdecoder	CDS	39796606	39796722	.	-	0	gene_name 98024342|hsf2b; gene_id MSTRG.20033; transcript_id MSTRG.20033.2;
chr6	transdecoder	CDS	39796606	39796722	.	-	0	gene_name 98024342|hsf2b; gene_id MSTRG.20033; transcript_id MSTRG.20033.3;
chr6	transdecoder	CDS	39796606	39796722	.	-	0	gene_name 98024342|hsf2b; gene_id MSTRG.20033; transcript_id MSTRG.20033.4;
chr6	transdecoder	CDS	39796885	39796998	.	-	0	gene_name 98024342|hsf2b; gene_id MSTRG.20033; transcript_id MSTRG.20033.1;
chr6	transdecoder	CDS	39796885	39796998	.	-	0	gene_name 98024342|hsf2b; gene_id MSTRG.20033; transcript_id MSTRG.20033.2;
chr6	transdecoder	CDS	39796885	39796998	.	-	0	gene_name 98024342|hsf2b; gene_id MSTRG.20033; transcript_id MSTRG.20033.3;
chr6	transdecoder	CDS	39796885	39796998	.	-	0	gene_name 98024342|hsf2b; gene_id MSTRG.20033; transcript_id MSTRG.20033.4;
chr6	transdecoder	exon	39796885	39796998	.	-	.	gene_name 98024342|hsf2b; gene_id MSTRG.20033; transcript_id MSTRG.20033.1;
chr6	transdecoder	exon	39796885	39796998	.	-	.	gene_name 98024342|hsf2b; gene_id MSTRG.20033; transcript_id MSTRG.20033.2;
chr6	transdecoder	exon	39796885	39796998	.	-	.	gene_name 98024342|hsf2b; gene_id MSTRG.20033; transcript_id MSTRG.20033.3;
chr6	transdecoder	exon	39796885	39796998	.	-	.	gene_name 98024342|hsf2b; gene_id MSTRG.20033; transcript_id MSTRG.20033.4;
chr6	transdecoder	CDS	39799265	39799408	.	-	0	gene_name 98024342|hsf2b; gene_id MSTRG.20033; transcript_id MSTRG.20033.1;
chr6	transdecoder	CDS	39799265	39799408	.	-	0	gene_name 98024342|hsf2b; gene_id MSTRG.20033; transcript_id MSTRG.20033.2;
chr6	transdecoder	CDS	39799265	39799408	.	-	0	gene_name 98024342|hsf2b; gene_id MSTRG.20033; transcript_id MSTRG.20033.3;
chr6	transdecoder	CDS	39799265	39799408	.	-	0	gene_name 98024342|hsf2b; gene_id MSTRG.20033; transcript_id MSTRG.20033.4;
chr6	transdecoder	exon	39799265	39799408	.	-	.	gene_name 98024342|hsf2b; gene_id MSTRG.20033; transcript_id MSTRG.20033.1;
chr6	transdecoder	exon	39799265	39799408	.	-	.	gene_name 98024342|hsf2b; gene_id MSTRG.20033; transcript_id MSTRG.20033.2;
chr6	transdecoder	exon	39799265	39799408	.	-	.	gene_name 98024342|hsf2b; gene_id MSTRG.20033; transcript_id MSTRG.20033.3;
chr6	transdecoder	exon	39799265	39799408	.	-	.	gene_name 98024342|hsf2b; gene_id MSTRG.20033; transcript_id MSTRG.20033.4;
chr6	transdecoder	CDS	39800639	39800744	.	-	1	gene_name 98024342|hsf2b; gene_id MSTRG.20033; transcript_id MSTRG.20033.1;
chr6	transdecoder	CDS	39800639	39800744	.	-	1	gene_name 98024342|hsf2b; gene_id MSTRG.20033; transcript_id MSTRG.20033.2;
chr6	transdecoder	CDS	39800639	39800744	.	-	1	gene_name 98024342|hsf2b; gene_id MSTRG.20033; transcript_id MSTRG.20033.3;
chr6	transdecoder	CDS	39800639	39800744	.	-	1	gene_name 98024342|hsf2b; gene_id MSTRG.20033; transcript_id MSTRG.20033.4;
chr6	transdecoder	exon	39800639	39800744	.	-	.	gene_name 98024342|hsf2b; gene_id MSTRG.20033; transcript_id MSTRG.20033.1;
chr6	transdecoder	exon	39800639	39800744	.	-	.	gene_name 98024342|hsf2b; gene_id MSTRG.20033; transcript_id MSTRG.20033.2;
chr6	transdecoder	exon	39800639	39800744	.	-	.	gene_name 98024342|hsf2b; gene_id MSTRG.20033; transcript_id MSTRG.20033.3;
chr6	transdecoder	exon	39800639	39800744	.	-	.	gene_name 98024342|hsf2b; gene_id MSTRG.20033; transcript_id MSTRG.20033.4;
chr6	transdecoder	CDS	39802094	39802288	.	-	1	gene_name 98024342|hsf2b; gene_id MSTRG.20033; transcript_id MSTRG.20033.1;
chr6	transdecoder	CDS	39802094	39802288	.	-	1	gene_name 98024342|hsf2b; gene_id MSTRG.20033; transcript_id MSTRG.20033.2;
chr6	transdecoder	CDS	39802094	39802288	.	-	1	gene_name 98024342|hsf2b; gene_id MSTRG.20033; transcript_id MSTRG.20033.3;
chr6	transdecoder	CDS	39802094	39802288	.	-	1	gene_name 98024342|hsf2b; gene_id MSTRG.20033; transcript_id MSTRG.20033.4;
chr6	transdecoder	exon	39802094	39802288	.	-	.	gene_name 98024342|hsf2b; gene_id MSTRG.20033; transcript_id MSTRG.20033.1;
chr6	transdecoder	exon	39802094	39802288	.	-	.	gene_name 98024342|hsf2b; gene_id MSTRG.20033; transcript_id MSTRG.20033.2;
chr6	transdecoder	exon	39802094	39802288	.	-	.	gene_name 98024342|hsf2b; gene_id MSTRG.20033; transcript_id MSTRG.20033.3;
chr6	transdecoder	exon	39802094	39802288	.	-	.	gene_name 98024342|hsf2b; gene_id MSTRG.20033; transcript_id MSTRG.20033.4;
chr6	transdecoder	CDS	39806197	39806300	.	-	0	gene_name 98024342|hsf2b; gene_id MSTRG.20033; transcript_id MSTRG.20033.1;
chr6	transdecoder	CDS	39806197	39806300	.	-	0	gene_name 98024342|hsf2b; gene_id MSTRG.20033; transcript_id MSTRG.20033.2;
chr6	transdecoder	CDS	39806197	39806300	.	-	0	gene_name 98024342|hsf2b; gene_id MSTRG.20033; transcript_id MSTRG.20033.3;
chr6	transdecoder	CDS	39806197	39806300	.	-	0	gene_name 98024342|hsf2b; gene_id MSTRG.20033; transcript_id MSTRG.20033.4;
chr6	transdecoder	exon	39806197	39806300	.	-	.	gene_name 98024342|hsf2b; gene_id MSTRG.20033; transcript_id MSTRG.20033.1;
chr6	transdecoder	exon	39806197	39806300	.	-	.	gene_name 98024342|hsf2b; gene_id MSTRG.20033; transcript_id MSTRG.20033.2;
chr6	transdecoder	exon	39806197	39806300	.	-	.	gene_name 98024342|hsf2b; gene_id MSTRG.20033; transcript_id MSTRG.20033.3;
chr6	transdecoder	exon	39806197	39806300	.	-	.	gene_name 98024342|hsf2b; gene_id MSTRG.20033; transcript_id MSTRG.20033.4;
chr6	transdecoder	CDS	39810325	39810413	.	-	2	gene_name 98024342|hsf2b; gene_id MSTRG.20033; transcript_id MSTRG.20033.1;
chr6	transdecoder	CDS	39810325	39810413	.	-	2	gene_name 98024342|hsf2b; gene_id MSTRG.20033; transcript_id MSTRG.20033.2;
chr6	transdecoder	CDS	39810325	39810413	.	-	2	gene_name 98024342|hsf2b; gene_id MSTRG.20033; transcript_id MSTRG.20033.3;
chr6	transdecoder	CDS	39810325	39810413	.	-	2	gene_name 98024342|hsf2b; gene_id MSTRG.20033; transcript_id MSTRG.20033.4;
chr6	transdecoder	exon	39810325	39810413	.	-	.	gene_name 98024342|hsf2b; gene_id MSTRG.20033; transcript_id MSTRG.20033.1;
chr6	transdecoder	exon	39810325	39810413	.	-	.	gene_name 98024342|hsf2b; gene_id MSTRG.20033; transcript_id MSTRG.20033.2;
chr6	transdecoder	exon	39810325	39810413	.	-	.	gene_name 98024342|hsf2b; gene_id MSTRG.20033; transcript_id MSTRG.20033.3;
chr6	transdecoder	exon	39810325	39810413	.	-	.	gene_name 98024342|hsf2b; gene_id MSTRG.20033; transcript_id MSTRG.20033.4;
chr6	transdecoder	CDS	39810454	39810522	.	-	2	gene_name 98024342|hsf2b; gene_id MSTRG.20033; transcript_id MSTRG.20033.1;
chr6	transdecoder	CDS	39810454	39810522	.	-	2	gene_name 98024342|hsf2b; gene_id MSTRG.20033; transcript_id MSTRG.20033.2;
chr6	transdecoder	CDS	39810454	39810522	.	-	2	gene_name 98024342|hsf2b; gene_id MSTRG.20033; transcript_id MSTRG.20033.3;
chr6	transdecoder	CDS	39810454	39810522	.	-	2	gene_name 98024342|hsf2b; gene_id MSTRG.20033; transcript_id MSTRG.20033.4;
chr6	transdecoder	exon	39810454	39810522	.	-	.	gene_name 98024342|hsf2b; gene_id MSTRG.20033; transcript_id MSTRG.20033.1;
chr6	transdecoder	exon	39810454	39810522	.	-	.	gene_name 98024342|hsf2b; gene_id MSTRG.20033; transcript_id MSTRG.20033.2;
chr6	transdecoder	exon	39810454	39810522	.	-	.	gene_name 98024342|hsf2b; gene_id MSTRG.20033; transcript_id MSTRG.20033.3;
chr6	transdecoder	exon	39810454	39810522	.	-	.	gene_name 98024342|hsf2b; gene_id MSTRG.20033; transcript_id MSTRG.20033.4;
chr6	transdecoder	CDS	39814080	39814206	.	-	0	gene_name 98024342|hsf2b; gene_id MSTRG.20033; transcript_id MSTRG.20033.1;
chr6	transdecoder	CDS	39814080	39814206	.	-	0	gene_name 98024342|hsf2b; gene_id MSTRG.20033; transcript_id MSTRG.20033.2;
chr6	transdecoder	CDS	39814080	39814206	.	-	0	gene_name 98024342|hsf2b; gene_id MSTRG.20033; transcript_id MSTRG.20033.3;
chr6	transdecoder	CDS	39814080	39814206	.	-	0	gene_name 98024342|hsf2b; gene_id MSTRG.20033; transcript_id MSTRG.20033.4;
chr6	transdecoder	exon	39814080	39814206	.	-	.	gene_name 98024342|hsf2b; gene_id MSTRG.20033; transcript_id MSTRG.20033.1;
chr6	transdecoder	exon	39814080	39814206	.	-	.	gene_name 98024342|hsf2b; gene_id MSTRG.20033; transcript_id MSTRG.20033.2;
chr6	transdecoder	exon	39814080	39814206	.	-	.	gene_name 98024342|hsf2b; gene_id MSTRG.20033; transcript_id MSTRG.20033.3;
chr6	transdecoder	exon	39814080	39814206	.	-	.	gene_name 98024342|hsf2b; gene_id MSTRG.20033; transcript_id MSTRG.20033.4;
chr6	transdecoder	CDS	39814253	39814353	.	-	2	gene_name 98024342|hsf2b; gene_id MSTRG.20033; transcript_id MSTRG.20033.1;
chr6	transdecoder	CDS	39814253	39814353	.	-	2	gene_name 98024342|hsf2b; gene_id MSTRG.20033; transcript_id MSTRG.20033.2;
chr6	transdecoder	CDS	39814253	39814353	.	-	2	gene_name 98024342|hsf2b; gene_id MSTRG.20033; transcript_id MSTRG.20033.3;
chr6	transdecoder	CDS	39814253	39814353	.	-	2	gene_name 98024342|hsf2b; gene_id MSTRG.20033; transcript_id MSTRG.20033.4;
chr6	transdecoder	exon	39814253	39814353	.	-	.	gene_name 98024342|hsf2b; gene_id MSTRG.20033; transcript_id MSTRG.20033.1;
chr6	transdecoder	exon	39814253	39814353	.	-	.	gene_name 98024342|hsf2b; gene_id MSTRG.20033; transcript_id MSTRG.20033.2;
chr6	transdecoder	exon	39814253	39814353	.	-	.	gene_name 98024342|hsf2b; gene_id MSTRG.20033; transcript_id MSTRG.20033.3;
chr6	transdecoder	exon	39814253	39814353	.	-	.	gene_name 98024342|hsf2b; gene_id MSTRG.20033; transcript_id MSTRG.20033.4;
chr6	transdecoder	CDS	39814665	39814973	.	-	2	gene_name 98024342|hsf2b; gene_id MSTRG.20033; transcript_id MSTRG.20033.1;
chr6	transdecoder	CDS	39814665	39814973	.	-	2	gene_name 98024342|hsf2b; gene_id MSTRG.20033; transcript_id MSTRG.20033.2;
chr6	transdecoder	CDS	39814665	39814973	.	-	2	gene_name 98024342|hsf2b; gene_id MSTRG.20033; transcript_id MSTRG.20033.3;
chr6	transdecoder	CDS	39814665	39814973	.	-	2	gene_name 98024342|hsf2b; gene_id MSTRG.20033; transcript_id MSTRG.20033.4;
chr6	transdecoder	exon	39814665	39814973	.	-	.	gene_name 98024342|hsf2b; gene_id MSTRG.20033; transcript_id MSTRG.20033.1;
chr6	transdecoder	exon	39814665	39814973	.	-	.	gene_name 98024342|hsf2b; gene_id MSTRG.20033; transcript_id MSTRG.20033.2;
chr6	transdecoder	exon	39814665	39814973	.	-	.	gene_name 98024342|hsf2b; gene_id MSTRG.20033; transcript_id MSTRG.20033.3;
chr6	transdecoder	exon	39814665	39814973	.	-	.	gene_name 98024342|hsf2b; gene_id MSTRG.20033; transcript_id MSTRG.20033.4;
chr6	transdecoder	CDS	39816195	39816221	.	-	2	gene_name 98024342|hsf2b; gene_id MSTRG.20033; transcript_id MSTRG.20033.2;
chr6	transdecoder	exon	39816195	39816221	.	-	.	gene_name 98024342|hsf2b; gene_id MSTRG.20033; transcript_id MSTRG.20033.2;
chr6	transdecoder	CDS	39816266	39816305	.	-	0	gene_name 98024342|hsf2b; gene_id MSTRG.20033; transcript_id MSTRG.20033.1;
chr6	transdecoder	CDS	39816266	39816305	.	-	0	gene_name 98024342|hsf2b; gene_id MSTRG.20033; transcript_id MSTRG.20033.2;
chr6	transdecoder	CDS	39816266	39816305	.	-	0	gene_name 98024342|hsf2b; gene_id MSTRG.20033; transcript_id MSTRG.20033.3;
chr6	transdecoder	CDS	39816266	39816305	.	-	0	gene_name 98024342|hsf2b; gene_id MSTRG.20033; transcript_id MSTRG.20033.4;
chr6	transdecoder	exon	39816266	39816305	.	-	.	gene_name 98024342|hsf2b; gene_id MSTRG.20033; transcript_id MSTRG.20033.1;
chr6	transdecoder	exon	39816266	39816305	.	-	.	gene_name 98024342|hsf2b; gene_id MSTRG.20033; transcript_id MSTRG.20033.2;
chr6	transdecoder	exon	39816266	39816305	.	-	.	gene_name 98024342|hsf2b; gene_id MSTRG.20033; transcript_id MSTRG.20033.3;
chr6	transdecoder	exon	39816266	39816305	.	-	.	gene_name 98024342|hsf2b; gene_id MSTRG.20033; transcript_id MSTRG.20033.4;
chr6	transdecoder	CDS	39816347	39816445	.	-	0	gene_name 98024342|hsf2b; gene_id MSTRG.20033; transcript_id MSTRG.20033.1;
chr6	transdecoder	CDS	39816347	39816445	.	-	0	gene_name 98024342|hsf2b; gene_id MSTRG.20033; transcript_id MSTRG.20033.2;
chr6	transdecoder	CDS	39816347	39816445	.	-	0	gene_name 98024342|hsf2b; gene_id MSTRG.20033; transcript_id MSTRG.20033.3;
chr6	transdecoder	CDS	39816347	39816445	.	-	0	gene_name 98024342|hsf2b; gene_id MSTRG.20033; transcript_id MSTRG.20033.4;
chr6	transdecoder	exon	39816347	39816445	.	-	.	gene_name 98024342|hsf2b; gene_id MSTRG.20033; transcript_id MSTRG.20033.1;
chr6	transdecoder	exon	39816347	39816445	.	-	.	gene_name 98024342|hsf2b; gene_id MSTRG.20033; transcript_id MSTRG.20033.2;
chr6	transdecoder	exon	39816347	39816445	.	-	.	gene_name 98024342|hsf2b; gene_id MSTRG.20033; transcript_id MSTRG.20033.3;
chr6	transdecoder	exon	39816347	39816445	.	-	.	gene_name 98024342|hsf2b; gene_id MSTRG.20033; transcript_id MSTRG.20033.4;
chr6	transdecoder	exon	39816644	39816753	.	+	.	gene_name 98208044|unknown-12836; gene_id MSTRG.20034; transcript_id MSTRG.20034.1;
chr6	transdecoder	gene	39816644	39817867	.	+	.	gene_name 98208044|unknown-12836; gene_id MSTRG.20034; transcript_id NA; gene_biotype protein_coding; Info ORF type:5prime_partial (+),score=11.04; ref_name 98208044|unknown-12836; class_code =; inherit_ref TRUE;
chr6	transdecoder	transcript	39816644	39817867	.	+	.	gene_name 98208044|unknown-12836; gene_id MSTRG.20034; transcript_id MSTRG.20034.1; gene_biotype protein_coding; Info ORF type:5prime_partial (+),score=11.04; ref_name 98208044|unknown-12836; class_code =; inherit_ref TRUE;
chr6	transdecoder	CDS	39816645	39816753	.	+	0	gene_name 98208044|unknown-12836; gene_id MSTRG.20034; transcript_id MSTRG.20034.1;
chr6	transdecoder	CDS	39817504	39817715	.	+	2	gene_name 98208044|unknown-12836; gene_id MSTRG.20034; transcript_id MSTRG.20034.1;
chr6	transdecoder	exon	39817504	39817867	.	+	.	gene_name 98208044|unknown-12836; gene_id MSTRG.20034; transcript_id MSTRG.20034.1;
chr6	transdecoder	three_prime_utr	39817716	39817867	.	+	.	gene_name 98208044|unknown-12836; gene_id MSTRG.20034; transcript_id MSTRG.20034.1;
chr6	transdecoder	CDS	39817974	39818072	.	-	0	gene_name 98024342|hsf2b; gene_id MSTRG.20033; transcript_id MSTRG.20033.1;
chr6	transdecoder	CDS	39817974	39818072	.	-	0	gene_name 98024342|hsf2b; gene_id MSTRG.20033; transcript_id MSTRG.20033.2;
chr6	transdecoder	CDS	39817974	39818072	.	-	0	gene_name 98024342|hsf2b; gene_id MSTRG.20033; transcript_id MSTRG.20033.3;
chr6	transdecoder	CDS	39817974	39818072	.	-	0	gene_name 98024342|hsf2b; gene_id MSTRG.20033; transcript_id MSTRG.20033.4;
chr6	transdecoder	exon	39817974	39818072	.	-	.	gene_name 98024342|hsf2b; gene_id MSTRG.20033; transcript_id MSTRG.20033.1;
chr6	transdecoder	exon	39817974	39818072	.	-	.	gene_name 98024342|hsf2b; gene_id MSTRG.20033; transcript_id MSTRG.20033.2;
chr6	transdecoder	exon	39817974	39818072	.	-	.	gene_name 98024342|hsf2b; gene_id MSTRG.20033; transcript_id MSTRG.20033.3;
chr6	transdecoder	exon	39817974	39818072	.	-	.	gene_name 98024342|hsf2b; gene_id MSTRG.20033; transcript_id MSTRG.20033.4;
chr6	transdecoder	CDS	39818115	39818213	.	-	0	gene_name 98024342|hsf2b; gene_id MSTRG.20033; transcript_id MSTRG.20033.1;
chr6	transdecoder	CDS	39818115	39818213	.	-	0	gene_name 98024342|hsf2b; gene_id MSTRG.20033; transcript_id MSTRG.20033.2;
chr6	transdecoder	CDS	39818115	39818213	.	-	0	gene_name 98024342|hsf2b; gene_id MSTRG.20033; transcript_id MSTRG.20033.3;
chr6	transdecoder	CDS	39818115	39818213	.	-	0	gene_name 98024342|hsf2b; gene_id MSTRG.20033; transcript_id MSTRG.20033.4;
chr6	transdecoder	exon	39818115	39818213	.	-	.	gene_name 98024342|hsf2b; gene_id MSTRG.20033; transcript_id MSTRG.20033.1;
chr6	transdecoder	exon	39818115	39818213	.	-	.	gene_name 98024342|hsf2b; gene_id MSTRG.20033; transcript_id MSTRG.20033.2;
chr6	transdecoder	exon	39818115	39818213	.	-	.	gene_name 98024342|hsf2b; gene_id MSTRG.20033; transcript_id MSTRG.20033.3;
chr6	transdecoder	exon	39818115	39818213	.	-	.	gene_name 98024342|hsf2b; gene_id MSTRG.20033; transcript_id MSTRG.20033.4;
chr6	transdecoder	CDS	39821503	39821637	.	-	0	gene_name 98024342|hsf2b; gene_id MSTRG.20033; transcript_id MSTRG.20033.2;
chr6	transdecoder	CDS	39821503	39821637	.	-	0	gene_name 98024342|hsf2b; gene_id MSTRG.20033; transcript_id MSTRG.20033.3;
chr6	transdecoder	CDS	39821503	39821637	.	-	0	gene_name 98024342|hsf2b; gene_id MSTRG.20033; transcript_id MSTRG.20033.4;
chr6	transdecoder	exon	39821503	39821638	.	-	.	gene_name 98024342|hsf2b; gene_id MSTRG.20033; transcript_id MSTRG.20033.3;
chr6	transdecoder	exon	39821503	39821641	.	-	.	gene_name 98024342|hsf2b; gene_id MSTRG.20033; transcript_id MSTRG.20033.4;
chr6	transdecoder	CDS	39821503	39821645	.	-	2	gene_name 98024342|hsf2b; gene_id MSTRG.20033; transcript_id MSTRG.20033.1;
chr6	transdecoder	exon	39821503	39821645	.	-	.	gene_name 98024342|hsf2b; gene_id MSTRG.20033; transcript_id MSTRG.20033.1;
chr6	transdecoder	exon	39821503	39821647	.	-	.	gene_name 98024342|hsf2b; gene_id MSTRG.20033; transcript_id MSTRG.20033.2;
chr6	transdecoder	five_prime_utr	39821638	39821638	.	-	.	gene_name 98024342|hsf2b; gene_id MSTRG.20033; transcript_id MSTRG.20033.3;
chr6	transdecoder	five_prime_utr	39821638	39821641	.	-	.	gene_name 98024342|hsf2b; gene_id MSTRG.20033; transcript_id MSTRG.20033.4;
chr6	transdecoder	five_prime_utr	39821638	39821647	.	-	.	gene_name 98024342|hsf2b; gene_id MSTRG.20033; transcript_id MSTRG.20033.2;
chr6	transdecoder	CDS	39822228	39822279	.	-	0	gene_name 98024342|hsf2b; gene_id MSTRG.20033; transcript_id MSTRG.20033.1;
chr6	transdecoder	exon	39822228	39822280	.	-	.	gene_name 98024342|hsf2b; gene_id MSTRG.20033; transcript_id MSTRG.20033.1;
chr6	transdecoder	five_prime_utr	39833319	39833336	.	+	.	gene_name 98051736|an20b; gene_id MSTRG.20032; transcript_id MSTRG.20032.1;
chr6	transdecoder	CDS	39833319	39833443	.	+	0	gene_name 98051736|an20b; gene_id MSTRG.20032; transcript_id MSTRG.20032.2;
chr6	transdecoder	exon	39833319	39833443	.	+	.	gene_name 98051736|an20b; gene_id MSTRG.20032; transcript_id MSTRG.20032.1;
chr6	transdecoder	exon	39833319	39833443	.	+	.	gene_name 98051736|an20b; gene_id MSTRG.20032; transcript_id MSTRG.20032.2;
chr6	transdecoder	transcript	39833319	39845206	.	+	.	gene_name 98051736|an20b; gene_id MSTRG.20032; transcript_id MSTRG.20032.2; gene_biotype protein_coding; Info ORF type:complete (+),score=66.88; ref_name 98051736|an20b; class_code j; inherit_ref TRUE;
chr6	transdecoder	CDS	39833337	39833443	.	+	0	gene_name 98051736|an20b; gene_id MSTRG.20032; transcript_id MSTRG.20032.1;
chr6	transdecoder	CDS	39833485	39833608	.	+	1	gene_name 98051736|an20b; gene_id MSTRG.20032; transcript_id MSTRG.20032.1;
chr6	transdecoder	CDS	39833485	39833608	.	+	1	gene_name 98051736|an20b; gene_id MSTRG.20032; transcript_id MSTRG.20032.2;
chr6	transdecoder	exon	39833485	39833608	.	+	.	gene_name 98051736|an20b; gene_id MSTRG.20032; transcript_id MSTRG.20032.1;
chr6	transdecoder	exon	39833485	39833608	.	+	.	gene_name 98051736|an20b; gene_id MSTRG.20032; transcript_id MSTRG.20032.2;
chr6	transdecoder	CDS	39833649	39833882	.	+	0	gene_name 98051736|an20b; gene_id MSTRG.20032; transcript_id MSTRG.20032.1;
chr6	transdecoder	CDS	39833649	39833882	.	+	0	gene_name 98051736|an20b; gene_id MSTRG.20032; transcript_id MSTRG.20032.2;
chr6	transdecoder	exon	39833649	39833882	.	+	.	gene_name 98051736|an20b; gene_id MSTRG.20032; transcript_id MSTRG.20032.1;
chr6	transdecoder	exon	39833649	39833882	.	+	.	gene_name 98051736|an20b; gene_id MSTRG.20032; transcript_id MSTRG.20032.2;
chr6	transdecoder	CDS	39835884	39835978	.	+	0	gene_name 98051736|an20b; gene_id MSTRG.20032; transcript_id MSTRG.20032.1;
chr6	transdecoder	CDS	39835884	39835978	.	+	0	gene_name 98051736|an20b; gene_id MSTRG.20032; transcript_id MSTRG.20032.2;
chr6	transdecoder	exon	39835884	39835978	.	+	.	gene_name 98051736|an20b; gene_id MSTRG.20032; transcript_id MSTRG.20032.1;
chr6	transdecoder	exon	39835884	39835978	.	+	.	gene_name 98051736|an20b; gene_id MSTRG.20032; transcript_id MSTRG.20032.2;
chr6	transdecoder	CDS	39836026	39836073	.	+	1	gene_name 98051736|an20b; gene_id MSTRG.20032; transcript_id MSTRG.20032.2;
chr6	transdecoder	exon	39836026	39836073	.	+	.	gene_name 98051736|an20b; gene_id MSTRG.20032; transcript_id MSTRG.20032.2;
chr6	transdecoder	CDS	39836411	39836583	.	+	1	gene_name 98051736|an20b; gene_id MSTRG.20032; transcript_id MSTRG.20032.1;
chr6	transdecoder	CDS	39836411	39836583	.	+	1	gene_name 98051736|an20b; gene_id MSTRG.20032; transcript_id MSTRG.20032.2;
chr6	transdecoder	exon	39836411	39836583	.	+	.	gene_name 98051736|an20b; gene_id MSTRG.20032; transcript_id MSTRG.20032.1;
chr6	transdecoder	exon	39836411	39836583	.	+	.	gene_name 98051736|an20b; gene_id MSTRG.20032; transcript_id MSTRG.20032.2;
chr6	transdecoder	CDS	39836870	39836964	.	+	2	gene_name 98051736|an20b; gene_id MSTRG.20032; transcript_id MSTRG.20032.1;
chr6	transdecoder	CDS	39836870	39836964	.	+	2	gene_name 98051736|an20b; gene_id MSTRG.20032; transcript_id MSTRG.20032.2;
chr6	transdecoder	exon	39836870	39836964	.	+	.	gene_name 98051736|an20b; gene_id MSTRG.20032; transcript_id MSTRG.20032.1;
chr6	transdecoder	exon	39836870	39836964	.	+	.	gene_name 98051736|an20b; gene_id MSTRG.20032; transcript_id MSTRG.20032.2;
chr6	transdecoder	exon	39842069	39843020	.	-	.	gene_name 98024342|hsf2b; gene_id MSTRG.20033; transcript_id MSTRG.20033.2;
chr6	transdecoder	five_prime_utr	39842069	39843020	.	-	.	gene_name 98024342|hsf2b; gene_id MSTRG.20033; transcript_id MSTRG.20033.2;
chr6	transdecoder	CDS	39844579	39844764	.	+	0	gene_name 98051736|an20b; gene_id MSTRG.20032; transcript_id MSTRG.20032.1;
chr6	transdecoder	CDS	39844579	39844764	.	+	0	gene_name 98051736|an20b; gene_id MSTRG.20032; transcript_id MSTRG.20032.2;
chr6	transdecoder	exon	39844579	39845206	.	+	.	gene_name 98051736|an20b; gene_id MSTRG.20032; transcript_id MSTRG.20032.1;
chr6	transdecoder	exon	39844579	39845206	.	+	.	gene_name 98051736|an20b; gene_id MSTRG.20032; transcript_id MSTRG.20032.2;
chr6	transdecoder	three_prime_utr	39844765	39845206	.	+	.	gene_name 98051736|an20b; gene_id MSTRG.20032; transcript_id MSTRG.20032.1;
chr6	transdecoder	three_prime_utr	39844765	39845206	.	+	.	gene_name 98051736|an20b; gene_id MSTRG.20032; transcript_id MSTRG.20032.2;
chr6	StringTie	exon	39857582	39858053	.	+	.	gene_name 98310206|unknown-21162; gene_id MSTRG.20035; transcript_id MSTRG.20035.1;
chr6	StringTie	transcript	39857582	39858761	.	+	.	gene_name 98310206|unknown-21162; gene_id MSTRG.20035; transcript_id MSTRG.20035.1; gene_biotype non-coding; Info NA; ref_name -; class_code u; inherit_ref FALSE;
chr6	StringTie	exon	39858096	39858161	.	+	.	gene_name 98310206|unknown-21162; gene_id MSTRG.20035; transcript_id MSTRG.20035.1;
chr6	StringTie	exon	39858204	39858224	.	+	.	gene_name 98310206|unknown-21162; gene_id MSTRG.20035; transcript_id MSTRG.20035.1;
chr6	StringTie	exon	39858272	39858454	.	+	.	gene_name 98310206|unknown-21162; gene_id MSTRG.20035; transcript_id MSTRG.20035.1;
chr6	StringTie	exon	39858568	39858761	.	+	.	gene_name 98310206|unknown-21162; gene_id MSTRG.20035; transcript_id MSTRG.20035.1;
chr6	transdecoder	three_prime_utr	39869642	39869921	.	-	.	gene_name 98024342|hsf2b; gene_id MSTRG.20033; transcript_id MSTRG.20033.5;
chr6	transdecoder	exon	39869642	39870119	.	-	.	gene_name 98024342|hsf2b; gene_id MSTRG.20033; transcript_id MSTRG.20033.5;
chr6	transdecoder	transcript	39869642	39902445	.	-	.	gene_name 98024342|hsf2b; gene_id MSTRG.20033; transcript_id MSTRG.20033.5; gene_biotype protein_coding; Info ORF type:5prime_partial (+),score=114.12,sp|Q9BW91|NUDT9_HUMAN|49.147|1.06e-88; ref_name 98024342|hsf2b; class_code j,k,=; inherit_ref TRUE;
chr6	transdecoder	three_prime_utr	39869782	39870058	.	-	.	gene_name 98024342|hsf2b; gene_id MSTRG.20033; transcript_id MSTRG.20033.6;
chr6	transdecoder	exon	39869782	39870088	.	-	.	gene_name 98024342|hsf2b; gene_id MSTRG.20033; transcript_id MSTRG.20033.6;
chr6	transdecoder	transcript	39869782	39902445	.	-	.	gene_name 98024342|hsf2b; gene_id MSTRG.20033; transcript_id MSTRG.20033.6; gene_biotype protein_coding; Info ORF type:5prime_partial (+),score=114.12,sp|Q9BW91|NUDT9_HUMAN|49.147|1.06e-88; ref_name 98024342|hsf2b; class_code j,k,=; inherit_ref TRUE;
chr6	transdecoder	three_prime_utr	39869783	39869921	.	-	.	gene_name 98024342|hsf2b; gene_id MSTRG.20033; transcript_id MSTRG.20033.7;
chr6	transdecoder	exon	39869783	39870119	.	-	.	gene_name 98024342|hsf2b; gene_id MSTRG.20033; transcript_id MSTRG.20033.7;
chr6	transdecoder	transcript	39869783	39902445	.	-	.	gene_name 98024342|hsf2b; gene_id MSTRG.20033; transcript_id MSTRG.20033.7; gene_biotype protein_coding; Info ORF type:5prime_partial (+),score=114.12,sp|Q9BW91|NUDT9_HUMAN|49.147|1.06e-88; ref_name 98024342|hsf2b; class_code j,k,=; inherit_ref TRUE;
chr6	transdecoder	three_prime_utr	39869786	39869921	.	-	.	gene_name 98024342|hsf2b; gene_id MSTRG.20033; transcript_id MSTRG.20033.8;
chr6	transdecoder	exon	39869786	39870119	.	-	.	gene_name 98024342|hsf2b; gene_id MSTRG.20033; transcript_id MSTRG.20033.8;
chr6	transdecoder	transcript	39869786	39902445	.	-	.	gene_name 98024342|hsf2b; gene_id MSTRG.20033; transcript_id MSTRG.20033.8; gene_biotype protein_coding; Info ORF type:5prime_partial (+),score=114.12,sp|Q9BW91|NUDT9_HUMAN|49.147|1.06e-88; ref_name 98024342|hsf2b; class_code j,k,=; inherit_ref TRUE;
chr6	transdecoder	three_prime_utr	39869833	39870058	.	-	.	gene_name 98024342|hsf2b; gene_id MSTRG.20033; transcript_id MSTRG.20033.9;
chr6	transdecoder	exon	39869833	39870088	.	-	.	gene_name 98024342|hsf2b; gene_id MSTRG.20033; transcript_id MSTRG.20033.9;
chr6	transdecoder	transcript	39869833	39902445	.	-	.	gene_name 98024342|hsf2b; gene_id MSTRG.20033; transcript_id MSTRG.20033.9; gene_biotype protein_coding; Info ORF type:5prime_partial (+),score=114.12,sp|Q9BW91|NUDT9_HUMAN|49.147|1.06e-88; ref_name 98024342|hsf2b; class_code j,k,=; inherit_ref TRUE;
chr6	transdecoder	CDS	39869922	39870119	.	-	0	gene_name 98024342|hsf2b; gene_id MSTRG.20033; transcript_id MSTRG.20033.5;
chr6	transdecoder	CDS	39869922	39870119	.	-	0	gene_name 98024342|hsf2b; gene_id MSTRG.20033; transcript_id MSTRG.20033.7;
chr6	transdecoder	CDS	39869922	39870119	.	-	0	gene_name 98024342|hsf2b; gene_id MSTRG.20033; transcript_id MSTRG.20033.8;
chr6	transdecoder	CDS	39870059	39870088	.	-	0	gene_name 98024342|hsf2b; gene_id MSTRG.20033; transcript_id MSTRG.20033.6;
chr6	transdecoder	CDS	39870059	39870088	.	-	0	gene_name 98024342|hsf2b; gene_id MSTRG.20033; transcript_id MSTRG.20033.9;
chr6	transdecoder	three_prime_utr	39872931	39873600	.	-	.	gene_name 98024342|hsf2b; gene_id MSTRG.20033; transcript_id MSTRG.20033.10;
chr6	transdecoder	exon	39872931	39873660	.	-	.	gene_name 98024342|hsf2b; gene_id MSTRG.20033; transcript_id MSTRG.20033.10;
chr6	transdecoder	transcript	39872931	39894876	.	-	.	gene_name 98024342|hsf2b; gene_id MSTRG.20033; transcript_id MSTRG.20033.10; gene_biotype protein_coding; Info ORF type:5prime_partial (+),score=114.12,sp|Q9BW91|NUDT9_HUMAN|49.147|1.06e-88; ref_name 98024342|hsf2b; class_code j,k,=; inherit_ref TRUE;
chr6	transdecoder	CDS	39873601	39873660	.	-	0	gene_name 98024342|hsf2b; gene_id MSTRG.20033; transcript_id MSTRG.20033.10;
chr6	transdecoder	CDS	39885043	39885258	.	-	0	gene_name 98024342|hsf2b; gene_id MSTRG.20033; transcript_id MSTRG.20033.10;
chr6	transdecoder	CDS	39885043	39885258	.	-	0	gene_name 98024342|hsf2b; gene_id MSTRG.20033; transcript_id MSTRG.20033.5;
chr6	transdecoder	CDS	39885043	39885258	.	-	0	gene_name 98024342|hsf2b; gene_id MSTRG.20033; transcript_id MSTRG.20033.6;
chr6	transdecoder	CDS	39885043	39885258	.	-	0	gene_name 98024342|hsf2b; gene_id MSTRG.20033; transcript_id MSTRG.20033.9;
chr6	transdecoder	exon	39885043	39885258	.	-	.	gene_name 98024342|hsf2b; gene_id MSTRG.20033; transcript_id MSTRG.20033.10;
chr6	transdecoder	exon	39885043	39885258	.	-	.	gene_name 98024342|hsf2b; gene_id MSTRG.20033; transcript_id MSTRG.20033.5;
chr6	transdecoder	exon	39885043	39885258	.	-	.	gene_name 98024342|hsf2b; gene_id MSTRG.20033; transcript_id MSTRG.20033.6;
chr6	transdecoder	exon	39885043	39885258	.	-	.	gene_name 98024342|hsf2b; gene_id MSTRG.20033; transcript_id MSTRG.20033.9;
chr6	transdecoder	CDS	39885956	39886144	.	-	0	gene_name 98024342|hsf2b; gene_id MSTRG.20033; transcript_id MSTRG.20033.10;
chr6	transdecoder	CDS	39885956	39886144	.	-	0	gene_name 98024342|hsf2b; gene_id MSTRG.20033; transcript_id MSTRG.20033.5;
chr6	transdecoder	CDS	39885956	39886144	.	-	0	gene_name 98024342|hsf2b; gene_id MSTRG.20033; transcript_id MSTRG.20033.6;
chr6	transdecoder	CDS	39885956	39886144	.	-	0	gene_name 98024342|hsf2b; gene_id MSTRG.20033; transcript_id MSTRG.20033.7;
chr6	transdecoder	CDS	39885956	39886144	.	-	0	gene_name 98024342|hsf2b; gene_id MSTRG.20033; transcript_id MSTRG.20033.8;
chr6	transdecoder	CDS	39885956	39886144	.	-	0	gene_name 98024342|hsf2b; gene_id MSTRG.20033; transcript_id MSTRG.20033.9;
chr6	transdecoder	exon	39885956	39886144	.	-	.	gene_name 98024342|hsf2b; gene_id MSTRG.20033; transcript_id MSTRG.20033.10;
chr6	transdecoder	exon	39885956	39886144	.	-	.	gene_name 98024342|hsf2b; gene_id MSTRG.20033; transcript_id MSTRG.20033.5;
chr6	transdecoder	exon	39885956	39886144	.	-	.	gene_name 98024342|hsf2b; gene_id MSTRG.20033; transcript_id MSTRG.20033.6;
chr6	transdecoder	exon	39885956	39886144	.	-	.	gene_name 98024342|hsf2b; gene_id MSTRG.20033; transcript_id MSTRG.20033.7;
chr6	transdecoder	exon	39885956	39886144	.	-	.	gene_name 98024342|hsf2b; gene_id MSTRG.20033; transcript_id MSTRG.20033.8;
chr6	transdecoder	exon	39885956	39886144	.	-	.	gene_name 98024342|hsf2b; gene_id MSTRG.20033; transcript_id MSTRG.20033.9;
chr6	transdecoder	CDS	39887641	39887814	.	-	0	gene_name 98024342|hsf2b; gene_id MSTRG.20033; transcript_id MSTRG.20033.10;
chr6	transdecoder	CDS	39887641	39887814	.	-	0	gene_name 98024342|hsf2b; gene_id MSTRG.20033; transcript_id MSTRG.20033.5;
chr6	transdecoder	CDS	39887641	39887814	.	-	0	gene_name 98024342|hsf2b; gene_id MSTRG.20033; transcript_id MSTRG.20033.6;
chr6	transdecoder	CDS	39887641	39887814	.	-	0	gene_name 98024342|hsf2b; gene_id MSTRG.20033; transcript_id MSTRG.20033.7;
chr6	transdecoder	CDS	39887641	39887814	.	-	0	gene_name 98024342|hsf2b; gene_id MSTRG.20033; transcript_id MSTRG.20033.8;
chr6	transdecoder	CDS	39887641	39887814	.	-	0	gene_name 98024342|hsf2b; gene_id MSTRG.20033; transcript_id MSTRG.20033.9;
chr6	transdecoder	exon	39887641	39887814	.	-	.	gene_name 98024342|hsf2b; gene_id MSTRG.20033; transcript_id MSTRG.20033.10;
chr6	transdecoder	exon	39887641	39887814	.	-	.	gene_name 98024342|hsf2b; gene_id MSTRG.20033; transcript_id MSTRG.20033.5;
chr6	transdecoder	exon	39887641	39887814	.	-	.	gene_name 98024342|hsf2b; gene_id MSTRG.20033; transcript_id MSTRG.20033.6;
chr6	transdecoder	exon	39887641	39887814	.	-	.	gene_name 98024342|hsf2b; gene_id MSTRG.20033; transcript_id MSTRG.20033.7;
chr6	transdecoder	exon	39887641	39887814	.	-	.	gene_name 98024342|hsf2b; gene_id MSTRG.20033; transcript_id MSTRG.20033.8;
chr6	transdecoder	exon	39887641	39887814	.	-	.	gene_name 98024342|hsf2b; gene_id MSTRG.20033; transcript_id MSTRG.20033.9;
chr6	transdecoder	CDS	39894564	39894722	.	-	0	gene_name 98024342|hsf2b; gene_id MSTRG.20033; transcript_id MSTRG.20033.10;
chr6	transdecoder	CDS	39894564	39894722	.	-	0	gene_name 98024342|hsf2b; gene_id MSTRG.20033; transcript_id MSTRG.20033.5;
chr6	transdecoder	CDS	39894564	39894722	.	-	0	gene_name 98024342|hsf2b; gene_id MSTRG.20033; transcript_id MSTRG.20033.7;
chr6	transdecoder	CDS	39894564	39894722	.	-	0	gene_name 98024342|hsf2b; gene_id MSTRG.20033; transcript_id MSTRG.20033.9;
chr6	transdecoder	exon	39894564	39894722	.	-	.	gene_name 98024342|hsf2b; gene_id MSTRG.20033; transcript_id MSTRG.20033.10;
chr6	transdecoder	exon	39894564	39894722	.	-	.	gene_name 98024342|hsf2b; gene_id MSTRG.20033; transcript_id MSTRG.20033.5;
chr6	transdecoder	exon	39894564	39894722	.	-	.	gene_name 98024342|hsf2b; gene_id MSTRG.20033; transcript_id MSTRG.20033.7;
chr6	transdecoder	exon	39894564	39894722	.	-	.	gene_name 98024342|hsf2b; gene_id MSTRG.20033; transcript_id MSTRG.20033.9;
chr6	transdecoder	CDS	39894570	39894722	.	-	0	gene_name 98024342|hsf2b; gene_id MSTRG.20033; transcript_id MSTRG.20033.6;
chr6	transdecoder	CDS	39894570	39894722	.	-	0	gene_name 98024342|hsf2b; gene_id MSTRG.20033; transcript_id MSTRG.20033.8;
chr6	transdecoder	exon	39894570	39894722	.	-	.	gene_name 98024342|hsf2b; gene_id MSTRG.20033; transcript_id MSTRG.20033.6;
chr6	transdecoder	exon	39894570	39894722	.	-	.	gene_name 98024342|hsf2b; gene_id MSTRG.20033; transcript_id MSTRG.20033.8;
chr6	transdecoder	CDS	39894836	39894874	.	-	0	gene_name 98024342|hsf2b; gene_id MSTRG.20033; transcript_id MSTRG.20033.10;
chr6	transdecoder	exon	39894836	39894876	.	-	.	gene_name 98024342|hsf2b; gene_id MSTRG.20033; transcript_id MSTRG.20033.10;
chr6	transdecoder	exon	39901723	39902445	.	-	.	gene_name 98024342|hsf2b; gene_id MSTRG.20033; transcript_id MSTRG.20033.4;
chr6	transdecoder	five_prime_utr	39901723	39902445	.	-	.	gene_name 98024342|hsf2b; gene_id MSTRG.20033; transcript_id MSTRG.20033.4;
chr6	transdecoder	exon	39901727	39902445	.	-	.	gene_name 98024342|hsf2b; gene_id MSTRG.20033; transcript_id MSTRG.20033.3;
chr6	transdecoder	five_prime_utr	39901727	39902445	.	-	.	gene_name 98024342|hsf2b; gene_id MSTRG.20033; transcript_id MSTRG.20033.3;
chr6	transdecoder	CDS	39902363	39902395	.	-	0	gene_name 98024342|hsf2b; gene_id MSTRG.20033; transcript_id MSTRG.20033.5;
chr6	transdecoder	CDS	39902363	39902395	.	-	0	gene_name 98024342|hsf2b; gene_id MSTRG.20033; transcript_id MSTRG.20033.6;
chr6	transdecoder	CDS	39902363	39902395	.	-	0	gene_name 98024342|hsf2b; gene_id MSTRG.20033; transcript_id MSTRG.20033.7;
chr6	transdecoder	CDS	39902363	39902395	.	-	0	gene_name 98024342|hsf2b; gene_id MSTRG.20033; transcript_id MSTRG.20033.8;
chr6	transdecoder	CDS	39902363	39902395	.	-	0	gene_name 98024342|hsf2b; gene_id MSTRG.20033; transcript_id MSTRG.20033.9;
chr6	transdecoder	exon	39902363	39902445	.	-	.	gene_name 98024342|hsf2b; gene_id MSTRG.20033; transcript_id MSTRG.20033.5;
chr6	transdecoder	exon	39902363	39902445	.	-	.	gene_name 98024342|hsf2b; gene_id MSTRG.20033; transcript_id MSTRG.20033.6;
chr6	transdecoder	exon	39902363	39902445	.	-	.	gene_name 98024342|hsf2b; gene_id MSTRG.20033; transcript_id MSTRG.20033.7;
chr6	transdecoder	exon	39902363	39902445	.	-	.	gene_name 98024342|hsf2b; gene_id MSTRG.20033; transcript_id MSTRG.20033.8;
chr6	transdecoder	exon	39902363	39902445	.	-	.	gene_name 98024342|hsf2b; gene_id MSTRG.20033; transcript_id MSTRG.20033.9;
chr6	transdecoder	five_prime_utr	39902396	39902445	.	-	.	gene_name 98024342|hsf2b; gene_id MSTRG.20033; transcript_id MSTRG.20033.5;
chr6	transdecoder	five_prime_utr	39902396	39902445	.	-	.	gene_name 98024342|hsf2b; gene_id MSTRG.20033; transcript_id MSTRG.20033.6;
chr6	transdecoder	five_prime_utr	39902396	39902445	.	-	.	gene_name 98024342|hsf2b; gene_id MSTRG.20033; transcript_id MSTRG.20033.7;
chr6	transdecoder	five_prime_utr	39902396	39902445	.	-	.	gene_name 98024342|hsf2b; gene_id MSTRG.20033; transcript_id MSTRG.20033.8;
chr6	transdecoder	five_prime_utr	39902396	39902445	.	-	.	gene_name 98024342|hsf2b; gene_id MSTRG.20033; transcript_id MSTRG.20033.9;
chr6	transdecoder	five_prime_utr	39902605	39902708	.	+	.	gene_name 98058267|vdac2; gene_id MSTRG.20036; transcript_id MSTRG.20036.1;
chr6	transdecoder	exon	39902605	39902775	.	+	.	gene_name 98058267|vdac2; gene_id MSTRG.20036; transcript_id MSTRG.20036.1;
chr6	transdecoder	gene	39902605	39907330	.	+	.	gene_name 98058267|vdac2; gene_id MSTRG.20036; transcript_id NA; gene_biotype protein_coding; Info ORF type:complete (+),score=56.19,sp|P45880|VDAC2_HUMAN|48.754|2.02e-94; ref_name 98058267|vdac2; class_code =,j; inherit_ref TRUE;
chr6	transdecoder	transcript	39902605	39907330	.	+	.	gene_name 98058267|vdac2; gene_id MSTRG.20036; transcript_id MSTRG.20036.1; gene_biotype protein_coding; Info ORF type:complete (+),score=56.19,sp|P45880|VDAC2_HUMAN|48.754|2.02e-94; ref_name 98058267|vdac2; class_code =,j; inherit_ref TRUE;
chr6	transdecoder	CDS	39902691	39902775	.	+	0	gene_name 98058267|vdac2; gene_id MSTRG.20036; transcript_id MSTRG.20036.2;
chr6	transdecoder	exon	39902691	39902775	.	+	.	gene_name 98058267|vdac2; gene_id MSTRG.20036; transcript_id MSTRG.20036.2;
chr6	transdecoder	transcript	39902691	39907330	.	+	.	gene_name 98058267|vdac2; gene_id MSTRG.20036; transcript_id MSTRG.20036.2; gene_biotype protein_coding; Info ORF type:complete (+),score=56.19,sp|P45880|VDAC2_HUMAN|48.754|2.02e-94; ref_name 98058267|vdac2; class_code =,j; inherit_ref TRUE;
chr6	transdecoder	CDS	39902700	39902775	.	+	0	gene_name 98058267|vdac2; gene_id MSTRG.20036; transcript_id MSTRG.20036.3;
chr6	transdecoder	exon	39902700	39902775	.	+	.	gene_name 98058267|vdac2; gene_id MSTRG.20036; transcript_id MSTRG.20036.3;
chr6	transdecoder	transcript	39902700	39907330	.	+	.	gene_name 98058267|vdac2; gene_id MSTRG.20036; transcript_id MSTRG.20036.3; gene_biotype protein_coding; Info ORF type:complete (+),score=56.19,sp|P45880|VDAC2_HUMAN|48.754|2.02e-94; ref_name 98058267|vdac2; class_code =,j; inherit_ref TRUE;
chr6	transdecoder	CDS	39902709	39902775	.	+	0	gene_name 98058267|vdac2; gene_id MSTRG.20036; transcript_id MSTRG.20036.1;
chr6	transdecoder	CDS	39902819	39903074	.	+	2	gene_name 98058267|vdac2; gene_id MSTRG.20036; transcript_id MSTRG.20036.1;
chr6	transdecoder	CDS	39902819	39903074	.	+	2	gene_name 98058267|vdac2; gene_id MSTRG.20036; transcript_id MSTRG.20036.2;
chr6	transdecoder	CDS	39902819	39903074	.	+	2	gene_name 98058267|vdac2; gene_id MSTRG.20036; transcript_id MSTRG.20036.3;
chr6	transdecoder	exon	39902819	39903074	.	+	.	gene_name 98058267|vdac2; gene_id MSTRG.20036; transcript_id MSTRG.20036.1;
chr6	transdecoder	exon	39902819	39903074	.	+	.	gene_name 98058267|vdac2; gene_id MSTRG.20036; transcript_id MSTRG.20036.2;
chr6	transdecoder	exon	39902819	39903074	.	+	.	gene_name 98058267|vdac2; gene_id MSTRG.20036; transcript_id MSTRG.20036.3;
chr6	transdecoder	CDS	39905136	39905363	.	+	1	gene_name 98058267|vdac2; gene_id MSTRG.20036; transcript_id MSTRG.20036.1;
chr6	transdecoder	CDS	39905136	39905363	.	+	1	gene_name 98058267|vdac2; gene_id MSTRG.20036; transcript_id MSTRG.20036.2;
chr6	transdecoder	CDS	39905136	39905363	.	+	1	gene_name 98058267|vdac2; gene_id MSTRG.20036; transcript_id MSTRG.20036.3;
chr6	transdecoder	exon	39905136	39905363	.	+	.	gene_name 98058267|vdac2; gene_id MSTRG.20036; transcript_id MSTRG.20036.1;
chr6	transdecoder	exon	39905136	39905363	.	+	.	gene_name 98058267|vdac2; gene_id MSTRG.20036; transcript_id MSTRG.20036.2;
chr6	transdecoder	exon	39905136	39905363	.	+	.	gene_name 98058267|vdac2; gene_id MSTRG.20036; transcript_id MSTRG.20036.3;
chr6	transdecoder	CDS	39905426	39905584	.	+	1	gene_name 98058267|vdac2; gene_id MSTRG.20036; transcript_id MSTRG.20036.2;
chr6	transdecoder	CDS	39905426	39905584	.	+	1	gene_name 98058267|vdac2; gene_id MSTRG.20036; transcript_id MSTRG.20036.3;
chr6	transdecoder	exon	39905426	39905584	.	+	.	gene_name 98058267|vdac2; gene_id MSTRG.20036; transcript_id MSTRG.20036.2;
chr6	transdecoder	exon	39905426	39905584	.	+	.	gene_name 98058267|vdac2; gene_id MSTRG.20036; transcript_id MSTRG.20036.3;
chr6	transdecoder	CDS	39905426	39905634	.	+	1	gene_name 98058267|vdac2; gene_id MSTRG.20036; transcript_id MSTRG.20036.1;
chr6	transdecoder	exon	39905426	39905634	.	+	.	gene_name 98058267|vdac2; gene_id MSTRG.20036; transcript_id MSTRG.20036.1;
chr6	transdecoder	CDS	39905606	39905634	.	+	1	gene_name 98058267|vdac2; gene_id MSTRG.20036; transcript_id MSTRG.20036.2;
chr6	transdecoder	exon	39905606	39905634	.	+	.	gene_name 98058267|vdac2; gene_id MSTRG.20036; transcript_id MSTRG.20036.2;
chr6	transdecoder	CDS	39905607	39905634	.	+	1	gene_name 98058267|vdac2; gene_id MSTRG.20036; transcript_id MSTRG.20036.3;
chr6	transdecoder	exon	39905607	39905634	.	+	.	gene_name 98058267|vdac2; gene_id MSTRG.20036; transcript_id MSTRG.20036.3;
chr6	transdecoder	CDS	39907153	39907164	.	+	0	gene_name 98058267|vdac2; gene_id MSTRG.20036; transcript_id MSTRG.20036.3;
chr6	transdecoder	CDS	39907153	39907244	.	+	2	gene_name 98058267|vdac2; gene_id MSTRG.20036; transcript_id MSTRG.20036.1;
chr6	transdecoder	CDS	39907153	39907244	.	+	2	gene_name 98058267|vdac2; gene_id MSTRG.20036; transcript_id MSTRG.20036.2;
chr6	transdecoder	exon	39907153	39907330	.	+	.	gene_name 98058267|vdac2; gene_id MSTRG.20036; transcript_id MSTRG.20036.1;
chr6	transdecoder	exon	39907153	39907330	.	+	.	gene_name 98058267|vdac2; gene_id MSTRG.20036; transcript_id MSTRG.20036.2;
chr6	transdecoder	exon	39907153	39907330	.	+	.	gene_name 98058267|vdac2; gene_id MSTRG.20036; transcript_id MSTRG.20036.3;
chr6	transdecoder	three_prime_utr	39907165	39907330	.	+	.	gene_name 98058267|vdac2; gene_id MSTRG.20036; transcript_id MSTRG.20036.3;
chr6	transdecoder	three_prime_utr	39907245	39907330	.	+	.	gene_name 98058267|vdac2; gene_id MSTRG.20036; transcript_id MSTRG.20036.1;
chr6	transdecoder	three_prime_utr	39907245	39907330	.	+	.	gene_name 98058267|vdac2; gene_id MSTRG.20036; transcript_id MSTRG.20036.2;
chr6	transdecoder	five_prime_utr	39907549	39909341	.	+	.	gene_name 98202052|lorf2-85; gene_id MSTRG.20037; transcript_id MSTRG.20037.1;
chr6	transdecoder	exon	39907549	39910902	.	+	.	gene_name 98202052|lorf2-85; gene_id MSTRG.20037; transcript_id MSTRG.20037.1;
chr6	transdecoder	gene	39907549	39910902	.	+	.	gene_name 98202052|lorf2-85; gene_id MSTRG.20037; transcript_id NA; gene_biotype protein_coding; Info ORF type:complete (-),score=7.71; ref_name 98202052|lorf2-85; class_code k; inherit_ref TRUE;
chr6	transdecoder	transcript	39907549	39910902	.	+	.	gene_name 98202052|lorf2-85; gene_id MSTRG.20037; transcript_id MSTRG.20037.1; gene_biotype protein_coding; Info ORF type:complete (-),score=7.71; ref_name 98202052|lorf2-85; class_code k; inherit_ref TRUE;
chr6	transdecoder	CDS	39909342	39909665	.	+	0	gene_name 98202052|lorf2-85; gene_id MSTRG.20037; transcript_id MSTRG.20037.1;
chr6	transdecoder	three_prime_utr	39909666	39910902	.	+	.	gene_name 98202052|lorf2-85; gene_id MSTRG.20037; transcript_id MSTRG.20037.1;
chr6	StringTie	exon	39915400	39916278	.	-	.	gene_name 98310207|unknown-21163; gene_id MSTRG.20038; transcript_id MSTRG.20038.1;
chr6	StringTie	transcript	39915400	39916278	.	-	.	gene_name 98310207|unknown-21163; gene_id MSTRG.20038; transcript_id MSTRG.20038.1; gene_biotype non-coding; Info NA; ref_name -; class_code u; inherit_ref FALSE;
chr6	StringTie	exon	39915686	39915843	.	-	.	gene_name 98310207|unknown-21163; gene_id MSTRG.20038; transcript_id MSTRG.20038.2;
chr6	StringTie	transcript	39915686	39916278	.	-	.	gene_name 98310207|unknown-21163; gene_id MSTRG.20038; transcript_id MSTRG.20038.2; gene_biotype non-coding; Info NA; ref_name -; class_code u; inherit_ref FALSE;
chr6	StringTie	exon	39915888	39916278	.	-	.	gene_name 98310207|unknown-21163; gene_id MSTRG.20038; transcript_id MSTRG.20038.2;
chr6	transdecoder	exon	39926839	39926965	.	+	.	gene_name 98026073|disp3; gene_id MSTRG.20039; transcript_id MSTRG.20039.1;
chr6	transdecoder	five_prime_utr	39926839	39926965	.	+	.	gene_name 98026073|disp3; gene_id MSTRG.20039; transcript_id MSTRG.20039.1;
chr6	transdecoder	gene	39926839	39934252	.	+	.	gene_name 98026073|disp3; gene_id MSTRG.20039; transcript_id NA; gene_biotype protein_coding; Info ORF type:complete (+),score=116.82,sp|Q9P2K9|DISP3_HUMAN|28.509|2.09e-47; ref_name 98026073|disp3; class_code =,m,j; inherit_ref TRUE;
chr6	transdecoder	transcript	39926839	39934252	.	+	.	gene_name 98026073|disp3; gene_id MSTRG.20039; transcript_id MSTRG.20039.1; gene_biotype protein_coding; Info ORF type:complete (+),score=116.82,sp|Q9P2K9|DISP3_HUMAN|28.509|2.09e-47; ref_name 98026073|disp3; class_code =,m,j; inherit_ref TRUE;
chr6	transdecoder	exon	39926926	39926965	.	+	.	gene_name 98026073|disp3; gene_id MSTRG.20039; transcript_id MSTRG.20039.2;
chr6	transdecoder	five_prime_utr	39926926	39926965	.	+	.	gene_name 98026073|disp3; gene_id MSTRG.20039; transcript_id MSTRG.20039.2;
chr6	transdecoder	transcript	39926926	39934252	.	+	.	gene_name 98026073|disp3; gene_id MSTRG.20039; transcript_id MSTRG.20039.2; gene_biotype protein_coding; Info ORF type:complete (+),score=116.82,sp|Q9P2K9|DISP3_HUMAN|28.509|2.09e-47; ref_name 98026073|disp3; class_code =,m,j; inherit_ref TRUE;
chr6	transdecoder	five_prime_utr	39927204	39927310	.	+	.	gene_name 98026073|disp3; gene_id MSTRG.20039; transcript_id MSTRG.20039.3;
chr6	transdecoder	exon	39927204	39927322	.	+	.	gene_name 98026073|disp3; gene_id MSTRG.20039; transcript_id MSTRG.20039.3;
chr6	transdecoder	transcript	39927204	39934252	.	+	.	gene_name 98026073|disp3; gene_id MSTRG.20039; transcript_id MSTRG.20039.3; gene_biotype protein_coding; Info ORF type:complete (+),score=116.82,sp|Q9P2K9|DISP3_HUMAN|28.509|2.09e-47; ref_name 98026073|disp3; class_code =,m,j; inherit_ref TRUE;
chr6	transdecoder	CDS	39927311	39927322	.	+	0	gene_name 98026073|disp3; gene_id MSTRG.20039; transcript_id MSTRG.20039.3;
chr6	transdecoder	five_prime_utr	39928393	39928548	.	+	.	gene_name 98026073|disp3; gene_id MSTRG.20039; transcript_id MSTRG.20039.4;
chr6	transdecoder	exon	39928393	39928557	.	+	.	gene_name 98026073|disp3; gene_id MSTRG.20039; transcript_id MSTRG.20039.4;
chr6	transdecoder	transcript	39928393	39934252	.	+	.	gene_name 98026073|disp3; gene_id MSTRG.20039; transcript_id MSTRG.20039.4; gene_biotype protein_coding; Info ORF type:complete (+),score=116.82,sp|Q9P2K9|DISP3_HUMAN|28.509|2.09e-47; ref_name 98026073|disp3; class_code =,m,j; inherit_ref TRUE;
chr6	transdecoder	CDS	39928549	39928557	.	+	0	gene_name 98026073|disp3; gene_id MSTRG.20039; transcript_id MSTRG.20039.4;
chr6	transdecoder	five_prime_utr	39930927	39930935	.	+	.	gene_name 98026073|disp3; gene_id MSTRG.20039; transcript_id MSTRG.20039.1;
chr6	transdecoder	five_prime_utr	39930927	39930935	.	+	.	gene_name 98026073|disp3; gene_id MSTRG.20039; transcript_id MSTRG.20039.2;
chr6	transdecoder	exon	39930927	39931379	.	+	.	gene_name 98026073|disp3; gene_id MSTRG.20039; transcript_id MSTRG.20039.2;
chr6	transdecoder	CDS	39930927	39934205	.	+	0	gene_name 98026073|disp3; gene_id MSTRG.20039; transcript_id MSTRG.20039.3;
chr6	transdecoder	CDS	39930927	39934205	.	+	0	gene_name 98026073|disp3; gene_id MSTRG.20039; transcript_id MSTRG.20039.4;
chr6	transdecoder	exon	39930927	39934252	.	+	.	gene_name 98026073|disp3; gene_id MSTRG.20039; transcript_id MSTRG.20039.1;
chr6	transdecoder	exon	39930927	39934252	.	+	.	gene_name 98026073|disp3; gene_id MSTRG.20039; transcript_id MSTRG.20039.3;
chr6	transdecoder	exon	39930927	39934252	.	+	.	gene_name 98026073|disp3; gene_id MSTRG.20039; transcript_id MSTRG.20039.4;
chr6	transdecoder	CDS	39930936	39931379	.	+	0	gene_name 98026073|disp3; gene_id MSTRG.20039; transcript_id MSTRG.20039.2;
chr6	transdecoder	CDS	39930936	39934205	.	+	0	gene_name 98026073|disp3; gene_id MSTRG.20039; transcript_id MSTRG.20039.1;
chr6	transdecoder	CDS	39931605	39934205	.	+	0	gene_name 98026073|disp3; gene_id MSTRG.20039; transcript_id MSTRG.20039.2;
chr6	transdecoder	exon	39931605	39934252	.	+	.	gene_name 98026073|disp3; gene_id MSTRG.20039; transcript_id MSTRG.20039.2;
chr6	transdecoder	three_prime_utr	39934206	39934252	.	+	.	gene_name 98026073|disp3; gene_id MSTRG.20039; transcript_id MSTRG.20039.1;
chr6	transdecoder	three_prime_utr	39934206	39934252	.	+	.	gene_name 98026073|disp3; gene_id MSTRG.20039; transcript_id MSTRG.20039.2;
chr6	transdecoder	three_prime_utr	39934206	39934252	.	+	.	gene_name 98026073|disp3; gene_id MSTRG.20039; transcript_id MSTRG.20039.3;
chr6	transdecoder	three_prime_utr	39934206	39934252	.	+	.	gene_name 98026073|disp3; gene_id MSTRG.20039; transcript_id MSTRG.20039.4;
chr6	transdecoder	three_prime_utr	39954075	39954156	.	-	.	gene_name 98017065|cerk1-3; gene_id MSTRG.20040; transcript_id MSTRG.20040.1;
chr6	transdecoder	exon	39954075	39955482	.	-	.	gene_name 98017065|cerk1-3; gene_id MSTRG.20040; transcript_id MSTRG.20040.1;
chr6	transdecoder	gene	39954075	39968759	.	-	.	gene_name 98017065|cerk1-3; gene_id MSTRG.20040; transcript_id NA; gene_biotype protein_coding; Info ORF type:complete (+),score=43.88,sp|Q8TCT0|CERK1_HUMAN|25.901|1.45e-48; ref_name 98017065|cerk1-3; class_code =,j; inherit_ref TRUE;
chr6	transdecoder	transcript	39954075	39968759	.	-	.	gene_name 98017065|cerk1-3; gene_id MSTRG.20040; transcript_id MSTRG.20040.1; gene_biotype protein_coding; Info ORF type:complete (+),score=43.88,sp|Q8TCT0|CERK1_HUMAN|25.901|1.45e-48; ref_name 98017065|cerk1-3; class_code =,j; inherit_ref TRUE;
chr6	transdecoder	three_prime_utr	39954083	39954156	.	-	.	gene_name 98017065|cerk1-3; gene_id MSTRG.20040; transcript_id MSTRG.20040.2;
chr6	transdecoder	exon	39954083	39955482	.	-	.	gene_name 98017065|cerk1-3; gene_id MSTRG.20040; transcript_id MSTRG.20040.2;
chr6	transdecoder	transcript	39954083	39964505	.	-	.	gene_name 98017065|cerk1-3; gene_id MSTRG.20040; transcript_id MSTRG.20040.2; gene_biotype protein_coding; Info ORF type:complete (+),score=43.88,sp|Q8TCT0|CERK1_HUMAN|25.901|1.45e-48; ref_name 98017065|cerk1-3; class_code =,j; inherit_ref TRUE;
chr6	transdecoder	CDS	39954157	39955464	.	-	0	gene_name 98017065|cerk1-3; gene_id MSTRG.20040; transcript_id MSTRG.20040.2;
chr6	transdecoder	CDS	39954157	39955482	.	-	0	gene_name 98017065|cerk1-3; gene_id MSTRG.20040; transcript_id MSTRG.20040.1;
chr6	transdecoder	five_prime_utr	39955465	39955482	.	-	.	gene_name 98017065|cerk1-3; gene_id MSTRG.20040; transcript_id MSTRG.20040.2;
chr6	transdecoder	exon	39964357	39964505	.	-	.	gene_name 98017065|cerk1-3; gene_id MSTRG.20040; transcript_id MSTRG.20040.2;
chr6	transdecoder	five_prime_utr	39964357	39964505	.	-	.	gene_name 98017065|cerk1-3; gene_id MSTRG.20040; transcript_id MSTRG.20040.2;
chr6	transdecoder	CDS	39968594	39968668	.	-	0	gene_name 98017065|cerk1-3; gene_id MSTRG.20040; transcript_id MSTRG.20040.1;
chr6	transdecoder	exon	39968594	39968759	.	-	.	gene_name 98017065|cerk1-3; gene_id MSTRG.20040; transcript_id MSTRG.20040.1;
chr6	transdecoder	five_prime_utr	39968669	39968759	.	-	.	gene_name 98017065|cerk1-3; gene_id MSTRG.20040; transcript_id MSTRG.20040.1;
chr6	transdecoder	three_prime_utr	40018592	40018784	.	-	.	gene_name 98022014|ef1d; gene_id MSTRG.20041; transcript_id MSTRG.20041.1;
chr6	transdecoder	exon	40018592	40018823	.	-	.	gene_name 98022014|ef1d; gene_id MSTRG.20041; transcript_id MSTRG.20041.1;
chr6	transdecoder	gene	40018592	40028507	.	-	.	gene_name 98022014|ef1d; gene_id MSTRG.20041; transcript_id NA; gene_biotype protein_coding; Info ORF type:complete (+),score=62.84,sp|P29692|EF1D_HUMAN|29.553|8.21e-28; ref_name 98022014|ef1d; class_code =; inherit_ref TRUE;
```
