## Supplemental Dataset S1 for "A comprehensive resource for studying microRNA evolution and microRNA-mediated development and whole-body regeneration in the acoel worm *Hofstenia miamia*": Dataset_S1_PBv6_annotation_v1.gtf (part 100 of 135)

```
chr6	transdecoder	transcript	40018592	40028507	.	-	.	gene_name 98022014|ef1d; gene_id MSTRG.20041; transcript_id MSTRG.20041.1; gene_biotype protein_coding; Info ORF type:complete (+),score=62.84,sp|P29692|EF1D_HUMAN|29.553|8.21e-28; ref_name 98022014|ef1d; class_code =; inherit_ref TRUE;
chr6	transdecoder	CDS	40018785	40018823	.	-	0	gene_name 98022014|ef1d; gene_id MSTRG.20041; transcript_id MSTRG.20041.1;
chr6	transdecoder	CDS	40022544	40022719	.	-	2	gene_name 98022014|ef1d; gene_id MSTRG.20041; transcript_id MSTRG.20041.1;
chr6	transdecoder	exon	40022544	40022719	.	-	.	gene_name 98022014|ef1d; gene_id MSTRG.20041; transcript_id MSTRG.20041.1;
chr6	transdecoder	CDS	40022792	40022885	.	-	0	gene_name 98022014|ef1d; gene_id MSTRG.20041; transcript_id MSTRG.20041.1;
chr6	transdecoder	exon	40022792	40022885	.	-	.	gene_name 98022014|ef1d; gene_id MSTRG.20041; transcript_id MSTRG.20041.1;
chr6	transdecoder	CDS	40023761	40023906	.	-	2	gene_name 98022014|ef1d; gene_id MSTRG.20041; transcript_id MSTRG.20041.1;
chr6	transdecoder	exon	40023761	40023906	.	-	.	gene_name 98022014|ef1d; gene_id MSTRG.20041; transcript_id MSTRG.20041.1;
chr6	transdecoder	CDS	40025458	40025575	.	-	0	gene_name 98022014|ef1d; gene_id MSTRG.20041; transcript_id MSTRG.20041.1;
chr6	transdecoder	exon	40025458	40025575	.	-	.	gene_name 98022014|ef1d; gene_id MSTRG.20041; transcript_id MSTRG.20041.1;
chr6	transdecoder	CDS	40025618	40025689	.	-	0	gene_name 98022014|ef1d; gene_id MSTRG.20041; transcript_id MSTRG.20041.1;
chr6	transdecoder	exon	40025618	40025689	.	-	.	gene_name 98022014|ef1d; gene_id MSTRG.20041; transcript_id MSTRG.20041.1;
chr6	transdecoder	CDS	40028335	40028481	.	-	0	gene_name 98022014|ef1d; gene_id MSTRG.20041; transcript_id MSTRG.20041.1;
chr6	transdecoder	exon	40028335	40028507	.	-	.	gene_name 98022014|ef1d; gene_id MSTRG.20041; transcript_id MSTRG.20041.1;
chr6	transdecoder	five_prime_utr	40028482	40028507	.	-	.	gene_name 98022014|ef1d; gene_id MSTRG.20041; transcript_id MSTRG.20041.1;
chr6	StringTie	exon	40028968	40030006	.	.	.	gene_name 98141802|unknown-4562; gene_id MSTRG.20042; transcript_id MSTRG.20042.1;
chr6	StringTie	transcript	40028968	40030006	.	.	.	gene_name 98141802|unknown-4562; gene_id MSTRG.20042; transcript_id MSTRG.20042.1; gene_biotype non-coding; Info NA; ref_name 98141802|unknown-4562; class_code k; inherit_ref TRUE;
chr6	transdecoder	exon	40030569	40031531	.	+	.	gene_name 98204806|ube3b-2; gene_id MSTRG.20043; transcript_id MSTRG.20043.1;
chr6	transdecoder	five_prime_utr	40030569	40031531	.	+	.	gene_name 98204806|ube3b-2; gene_id MSTRG.20043; transcript_id MSTRG.20043.1;
chr6	transdecoder	gene	40030569	40058676	.	+	.	gene_name 98204806|ube3b-2; gene_id MSTRG.20043; transcript_id NA; gene_biotype protein_coding; Info ORF type:complete (+),score=143.10,sp|Q7Z3V4|UBE3B_HUMAN|39.852|0.0; ref_name 98204806|ube3b-2; class_code j; inherit_ref TRUE;
chr6	transdecoder	transcript	40030569	40058676	.	+	.	gene_name 98204806|ube3b-2; gene_id MSTRG.20043; transcript_id MSTRG.20043.1; gene_biotype protein_coding; Info ORF type:complete (+),score=143.10,sp|Q7Z3V4|UBE3B_HUMAN|39.852|0.0; ref_name 98204806|ube3b-2; class_code j; inherit_ref TRUE;
chr6	transdecoder	exon	40037660	40038153	.	+	.	gene_name 98204806|ube3b-2; gene_id MSTRG.20043; transcript_id MSTRG.20043.2;
chr6	transdecoder	five_prime_utr	40037660	40038153	.	+	.	gene_name 98204806|ube3b-2; gene_id MSTRG.20043; transcript_id MSTRG.20043.2;
chr6	transdecoder	transcript	40037660	40058676	.	+	.	gene_name 98204806|ube3b-2; gene_id MSTRG.20043; transcript_id MSTRG.20043.2; gene_biotype protein_coding; Info ORF type:complete (+),score=143.10,sp|Q7Z3V4|UBE3B_HUMAN|39.852|0.0; ref_name 98204806|ube3b-2; class_code j; inherit_ref TRUE;
chr6	transdecoder	five_prime_utr	40038282	40038310	.	+	.	gene_name 98204806|ube3b-2; gene_id MSTRG.20043; transcript_id MSTRG.20043.1;
chr6	transdecoder	five_prime_utr	40038282	40038310	.	+	.	gene_name 98204806|ube3b-2; gene_id MSTRG.20043; transcript_id MSTRG.20043.2;
chr6	transdecoder	exon	40038282	40038500	.	+	.	gene_name 98204806|ube3b-2; gene_id MSTRG.20043; transcript_id MSTRG.20043.1;
chr6	transdecoder	exon	40038282	40038500	.	+	.	gene_name 98204806|ube3b-2; gene_id MSTRG.20043; transcript_id MSTRG.20043.2;
chr6	transdecoder	five_prime_utr	40038308	40038310	.	+	.	gene_name 98204806|ube3b-2; gene_id MSTRG.20043; transcript_id MSTRG.20043.3;
chr6	transdecoder	exon	40038308	40038431	.	+	.	gene_name 98204806|ube3b-2; gene_id MSTRG.20043; transcript_id MSTRG.20043.3;
chr6	transdecoder	transcript	40038308	40058676	.	+	.	gene_name 98204806|ube3b-2; gene_id MSTRG.20043; transcript_id MSTRG.20043.3; gene_biotype protein_coding; Info ORF type:complete (+),score=143.10,sp|Q7Z3V4|UBE3B_HUMAN|39.852|0.0; ref_name 98204806|ube3b-2; class_code j; inherit_ref TRUE;
chr6	transdecoder	CDS	40038311	40038431	.	+	0	gene_name 98204806|ube3b-2; gene_id MSTRG.20043; transcript_id MSTRG.20043.3;
chr6	transdecoder	CDS	40038311	40038500	.	+	0	gene_name 98204806|ube3b-2; gene_id MSTRG.20043; transcript_id MSTRG.20043.1;
chr6	transdecoder	CDS	40038311	40038500	.	+	0	gene_name 98204806|ube3b-2; gene_id MSTRG.20043; transcript_id MSTRG.20043.2;
chr6	transdecoder	CDS	40038474	40038500	.	+	2	gene_name 98204806|ube3b-2; gene_id MSTRG.20043; transcript_id MSTRG.20043.3;
chr6	transdecoder	exon	40038474	40038500	.	+	.	gene_name 98204806|ube3b-2; gene_id MSTRG.20043; transcript_id MSTRG.20043.3;
chr6	transdecoder	CDS	40039011	40039145	.	+	2	gene_name 98204806|ube3b-2; gene_id MSTRG.20043; transcript_id MSTRG.20043.1;
chr6	transdecoder	CDS	40039011	40039145	.	+	2	gene_name 98204806|ube3b-2; gene_id MSTRG.20043; transcript_id MSTRG.20043.2;
chr6	transdecoder	exon	40039011	40039145	.	+	.	gene_name 98204806|ube3b-2; gene_id MSTRG.20043; transcript_id MSTRG.20043.1;
chr6	transdecoder	exon	40039011	40039145	.	+	.	gene_name 98204806|ube3b-2; gene_id MSTRG.20043; transcript_id MSTRG.20043.2;
chr6	transdecoder	CDS	40039014	40039145	.	+	2	gene_name 98204806|ube3b-2; gene_id MSTRG.20043; transcript_id MSTRG.20043.3;
chr6	transdecoder	exon	40039014	40039145	.	+	.	gene_name 98204806|ube3b-2; gene_id MSTRG.20043; transcript_id MSTRG.20043.3;
chr6	transdecoder	CDS	40039699	40039859	.	+	2	gene_name 98204806|ube3b-2; gene_id MSTRG.20043; transcript_id MSTRG.20043.1;
chr6	transdecoder	CDS	40039699	40039859	.	+	2	gene_name 98204806|ube3b-2; gene_id MSTRG.20043; transcript_id MSTRG.20043.2;
chr6	transdecoder	CDS	40039699	40039859	.	+	2	gene_name 98204806|ube3b-2; gene_id MSTRG.20043; transcript_id MSTRG.20043.3;
chr6	transdecoder	exon	40039699	40039859	.	+	.	gene_name 98204806|ube3b-2; gene_id MSTRG.20043; transcript_id MSTRG.20043.1;
chr6	transdecoder	exon	40039699	40039859	.	+	.	gene_name 98204806|ube3b-2; gene_id MSTRG.20043; transcript_id MSTRG.20043.2;
chr6	transdecoder	exon	40039699	40039859	.	+	.	gene_name 98204806|ube3b-2; gene_id MSTRG.20043; transcript_id MSTRG.20043.3;
chr6	transdecoder	CDS	40044215	40044478	.	+	0	gene_name 98204806|ube3b-2; gene_id MSTRG.20043; transcript_id MSTRG.20043.1;
chr6	transdecoder	CDS	40044215	40044478	.	+	0	gene_name 98204806|ube3b-2; gene_id MSTRG.20043; transcript_id MSTRG.20043.2;
chr6	transdecoder	CDS	40044215	40044478	.	+	0	gene_name 98204806|ube3b-2; gene_id MSTRG.20043; transcript_id MSTRG.20043.3;
chr6	transdecoder	exon	40044215	40044478	.	+	.	gene_name 98204806|ube3b-2; gene_id MSTRG.20043; transcript_id MSTRG.20043.1;
chr6	transdecoder	exon	40044215	40044478	.	+	.	gene_name 98204806|ube3b-2; gene_id MSTRG.20043; transcript_id MSTRG.20043.2;
chr6	transdecoder	exon	40044215	40044478	.	+	.	gene_name 98204806|ube3b-2; gene_id MSTRG.20043; transcript_id MSTRG.20043.3;
chr6	transdecoder	CDS	40045882	40046062	.	+	0	gene_name 98204806|ube3b-2; gene_id MSTRG.20043; transcript_id MSTRG.20043.1;
chr6	transdecoder	CDS	40045882	40046062	.	+	0	gene_name 98204806|ube3b-2; gene_id MSTRG.20043; transcript_id MSTRG.20043.2;
chr6	transdecoder	CDS	40045882	40046062	.	+	0	gene_name 98204806|ube3b-2; gene_id MSTRG.20043; transcript_id MSTRG.20043.3;
chr6	transdecoder	exon	40045882	40046062	.	+	.	gene_name 98204806|ube3b-2; gene_id MSTRG.20043; transcript_id MSTRG.20043.1;
chr6	transdecoder	exon	40045882	40046062	.	+	.	gene_name 98204806|ube3b-2; gene_id MSTRG.20043; transcript_id MSTRG.20043.2;
chr6	transdecoder	exon	40045882	40046062	.	+	.	gene_name 98204806|ube3b-2; gene_id MSTRG.20043; transcript_id MSTRG.20043.3;
chr6	transdecoder	CDS	40046360	40046700	.	+	2	gene_name 98204806|ube3b-2; gene_id MSTRG.20043; transcript_id MSTRG.20043.1;
chr6	transdecoder	CDS	40046360	40046700	.	+	2	gene_name 98204806|ube3b-2; gene_id MSTRG.20043; transcript_id MSTRG.20043.2;
chr6	transdecoder	CDS	40046360	40046700	.	+	2	gene_name 98204806|ube3b-2; gene_id MSTRG.20043; transcript_id MSTRG.20043.3;
chr6	transdecoder	exon	40046360	40046700	.	+	.	gene_name 98204806|ube3b-2; gene_id MSTRG.20043; transcript_id MSTRG.20043.1;
chr6	transdecoder	exon	40046360	40046700	.	+	.	gene_name 98204806|ube3b-2; gene_id MSTRG.20043; transcript_id MSTRG.20043.2;
chr6	transdecoder	exon	40046360	40046700	.	+	.	gene_name 98204806|ube3b-2; gene_id MSTRG.20043; transcript_id MSTRG.20043.3;
chr6	transdecoder	CDS	40046895	40047132	.	+	0	gene_name 98204806|ube3b-2; gene_id MSTRG.20043; transcript_id MSTRG.20043.1;
chr6	transdecoder	CDS	40046895	40047132	.	+	0	gene_name 98204806|ube3b-2; gene_id MSTRG.20043; transcript_id MSTRG.20043.2;
chr6	transdecoder	CDS	40046895	40047132	.	+	0	gene_name 98204806|ube3b-2; gene_id MSTRG.20043; transcript_id MSTRG.20043.3;
chr6	transdecoder	exon	40046895	40047132	.	+	.	gene_name 98204806|ube3b-2; gene_id MSTRG.20043; transcript_id MSTRG.20043.1;
chr6	transdecoder	exon	40046895	40047132	.	+	.	gene_name 98204806|ube3b-2; gene_id MSTRG.20043; transcript_id MSTRG.20043.2;
chr6	transdecoder	exon	40046895	40047132	.	+	.	gene_name 98204806|ube3b-2; gene_id MSTRG.20043; transcript_id MSTRG.20043.3;
chr6	transdecoder	CDS	40048277	40048477	.	+	2	gene_name 98204806|ube3b-2; gene_id MSTRG.20043; transcript_id MSTRG.20043.1;
chr6	transdecoder	CDS	40048277	40048477	.	+	2	gene_name 98204806|ube3b-2; gene_id MSTRG.20043; transcript_id MSTRG.20043.2;
chr6	transdecoder	CDS	40048277	40048477	.	+	2	gene_name 98204806|ube3b-2; gene_id MSTRG.20043; transcript_id MSTRG.20043.3;
chr6	transdecoder	exon	40048277	40048477	.	+	.	gene_name 98204806|ube3b-2; gene_id MSTRG.20043; transcript_id MSTRG.20043.1;
chr6	transdecoder	exon	40048277	40048477	.	+	.	gene_name 98204806|ube3b-2; gene_id MSTRG.20043; transcript_id MSTRG.20043.2;
chr6	transdecoder	exon	40048277	40048477	.	+	.	gene_name 98204806|ube3b-2; gene_id MSTRG.20043; transcript_id MSTRG.20043.3;
chr6	transdecoder	CDS	40048581	40048943	.	+	2	gene_name 98204806|ube3b-2; gene_id MSTRG.20043; transcript_id MSTRG.20043.1;
chr6	transdecoder	CDS	40048581	40048943	.	+	2	gene_name 98204806|ube3b-2; gene_id MSTRG.20043; transcript_id MSTRG.20043.2;
chr6	transdecoder	CDS	40048581	40048943	.	+	2	gene_name 98204806|ube3b-2; gene_id MSTRG.20043; transcript_id MSTRG.20043.3;
chr6	transdecoder	exon	40048581	40048943	.	+	.	gene_name 98204806|ube3b-2; gene_id MSTRG.20043; transcript_id MSTRG.20043.1;
chr6	transdecoder	exon	40048581	40048943	.	+	.	gene_name 98204806|ube3b-2; gene_id MSTRG.20043; transcript_id MSTRG.20043.2;
chr6	transdecoder	exon	40048581	40048943	.	+	.	gene_name 98204806|ube3b-2; gene_id MSTRG.20043; transcript_id MSTRG.20043.3;
chr6	transdecoder	CDS	40049363	40049575	.	+	2	gene_name 98204806|ube3b-2; gene_id MSTRG.20043; transcript_id MSTRG.20043.1;
chr6	transdecoder	CDS	40049363	40049575	.	+	2	gene_name 98204806|ube3b-2; gene_id MSTRG.20043; transcript_id MSTRG.20043.2;
chr6	transdecoder	CDS	40049363	40049575	.	+	2	gene_name 98204806|ube3b-2; gene_id MSTRG.20043; transcript_id MSTRG.20043.3;
chr6	transdecoder	exon	40049363	40049575	.	+	.	gene_name 98204806|ube3b-2; gene_id MSTRG.20043; transcript_id MSTRG.20043.1;
chr6	transdecoder	exon	40049363	40049575	.	+	.	gene_name 98204806|ube3b-2; gene_id MSTRG.20043; transcript_id MSTRG.20043.2;
chr6	transdecoder	exon	40049363	40049575	.	+	.	gene_name 98204806|ube3b-2; gene_id MSTRG.20043; transcript_id MSTRG.20043.3;
chr6	transdecoder	CDS	40053339	40053514	.	+	2	gene_name 98204806|ube3b-2; gene_id MSTRG.20043; transcript_id MSTRG.20043.1;
chr6	transdecoder	CDS	40053339	40053514	.	+	2	gene_name 98204806|ube3b-2; gene_id MSTRG.20043; transcript_id MSTRG.20043.2;
chr6	transdecoder	CDS	40053339	40053514	.	+	2	gene_name 98204806|ube3b-2; gene_id MSTRG.20043; transcript_id MSTRG.20043.3;
chr6	transdecoder	exon	40053339	40053514	.	+	.	gene_name 98204806|ube3b-2; gene_id MSTRG.20043; transcript_id MSTRG.20043.1;
chr6	transdecoder	exon	40053339	40053514	.	+	.	gene_name 98204806|ube3b-2; gene_id MSTRG.20043; transcript_id MSTRG.20043.2;
chr6	transdecoder	exon	40053339	40053514	.	+	.	gene_name 98204806|ube3b-2; gene_id MSTRG.20043; transcript_id MSTRG.20043.3;
chr6	transdecoder	CDS	40053802	40054143	.	+	0	gene_name 98204806|ube3b-2; gene_id MSTRG.20043; transcript_id MSTRG.20043.1;
chr6	transdecoder	CDS	40053802	40054143	.	+	0	gene_name 98204806|ube3b-2; gene_id MSTRG.20043; transcript_id MSTRG.20043.2;
chr6	transdecoder	CDS	40053802	40054143	.	+	0	gene_name 98204806|ube3b-2; gene_id MSTRG.20043; transcript_id MSTRG.20043.3;
chr6	transdecoder	exon	40053802	40054143	.	+	.	gene_name 98204806|ube3b-2; gene_id MSTRG.20043; transcript_id MSTRG.20043.1;
chr6	transdecoder	exon	40053802	40054143	.	+	.	gene_name 98204806|ube3b-2; gene_id MSTRG.20043; transcript_id MSTRG.20043.2;
chr6	transdecoder	exon	40053802	40054143	.	+	.	gene_name 98204806|ube3b-2; gene_id MSTRG.20043; transcript_id MSTRG.20043.3;
chr6	transdecoder	CDS	40056720	40056866	.	+	0	gene_name 98204806|ube3b-2; gene_id MSTRG.20043; transcript_id MSTRG.20043.1;
chr6	transdecoder	CDS	40056720	40056866	.	+	0	gene_name 98204806|ube3b-2; gene_id MSTRG.20043; transcript_id MSTRG.20043.2;
chr6	transdecoder	CDS	40056720	40056866	.	+	0	gene_name 98204806|ube3b-2; gene_id MSTRG.20043; transcript_id MSTRG.20043.3;
chr6	transdecoder	exon	40056720	40056866	.	+	.	gene_name 98204806|ube3b-2; gene_id MSTRG.20043; transcript_id MSTRG.20043.1;
chr6	transdecoder	exon	40056720	40056866	.	+	.	gene_name 98204806|ube3b-2; gene_id MSTRG.20043; transcript_id MSTRG.20043.2;
chr6	transdecoder	exon	40056720	40056866	.	+	.	gene_name 98204806|ube3b-2; gene_id MSTRG.20043; transcript_id MSTRG.20043.3;
chr6	transdecoder	CDS	40058428	40058634	.	+	0	gene_name 98204806|ube3b-2; gene_id MSTRG.20043; transcript_id MSTRG.20043.1;
chr6	transdecoder	CDS	40058428	40058634	.	+	0	gene_name 98204806|ube3b-2; gene_id MSTRG.20043; transcript_id MSTRG.20043.2;
chr6	transdecoder	CDS	40058428	40058634	.	+	0	gene_name 98204806|ube3b-2; gene_id MSTRG.20043; transcript_id MSTRG.20043.3;
chr6	transdecoder	exon	40058428	40058676	.	+	.	gene_name 98204806|ube3b-2; gene_id MSTRG.20043; transcript_id MSTRG.20043.1;
chr6	transdecoder	exon	40058428	40058676	.	+	.	gene_name 98204806|ube3b-2; gene_id MSTRG.20043; transcript_id MSTRG.20043.2;
chr6	transdecoder	exon	40058428	40058676	.	+	.	gene_name 98204806|ube3b-2; gene_id MSTRG.20043; transcript_id MSTRG.20043.3;
chr6	transdecoder	three_prime_utr	40058635	40058676	.	+	.	gene_name 98204806|ube3b-2; gene_id MSTRG.20043; transcript_id MSTRG.20043.1;
chr6	transdecoder	three_prime_utr	40058635	40058676	.	+	.	gene_name 98204806|ube3b-2; gene_id MSTRG.20043; transcript_id MSTRG.20043.2;
chr6	transdecoder	three_prime_utr	40058635	40058676	.	+	.	gene_name 98204806|ube3b-2; gene_id MSTRG.20043; transcript_id MSTRG.20043.3;
chr6	transdecoder	three_prime_utr	40080231	40080855	.	-	.	gene_name 98205849|unknown-10377; gene_id MSTRG.20044; transcript_id MSTRG.20044.1;
chr6	transdecoder	exon	40080231	40080909	.	-	.	gene_name 98205849|unknown-10377; gene_id MSTRG.20044; transcript_id MSTRG.20044.1;
chr6	transdecoder	gene	40080231	40097988	.	-	.	gene_name 98205849|unknown-10377; gene_id MSTRG.20044; transcript_id NA; gene_biotype protein_coding; Info ORF type:complete (+),score=85.04; ref_name 98205849|unknown-10377; class_code =,j; inherit_ref TRUE;
chr6	transdecoder	transcript	40080231	40097988	.	-	.	gene_name 98205849|unknown-10377; gene_id MSTRG.20044; transcript_id MSTRG.20044.1; gene_biotype protein_coding; Info ORF type:complete (+),score=85.04; ref_name 98205849|unknown-10377; class_code =,j; inherit_ref TRUE;
chr6	transdecoder	three_prime_utr	40080745	40080855	.	-	.	gene_name 98205849|unknown-10377; gene_id MSTRG.20044; transcript_id MSTRG.20044.2;
chr6	transdecoder	exon	40080745	40080909	.	-	.	gene_name 98205849|unknown-10377; gene_id MSTRG.20044; transcript_id MSTRG.20044.2;
chr6	transdecoder	transcript	40080745	40097988	.	-	.	gene_name 98205849|unknown-10377; gene_id MSTRG.20044; transcript_id MSTRG.20044.2; gene_biotype protein_coding; Info ORF type:complete (+),score=85.04; ref_name 98205849|unknown-10377; class_code =,j; inherit_ref TRUE;
chr6	transdecoder	CDS	40080856	40080909	.	-	0	gene_name 98205849|unknown-10377; gene_id MSTRG.20044; transcript_id MSTRG.20044.1;
chr6	transdecoder	CDS	40080856	40080909	.	-	0	gene_name 98205849|unknown-10377; gene_id MSTRG.20044; transcript_id MSTRG.20044.2;
chr6	transdecoder	CDS	40081707	40081757	.	-	0	gene_name 98205849|unknown-10377; gene_id MSTRG.20044; transcript_id MSTRG.20044.1;
chr6	transdecoder	CDS	40081707	40081757	.	-	0	gene_name 98205849|unknown-10377; gene_id MSTRG.20044; transcript_id MSTRG.20044.2;
chr6	transdecoder	exon	40081707	40081757	.	-	.	gene_name 98205849|unknown-10377; gene_id MSTRG.20044; transcript_id MSTRG.20044.1;
chr6	transdecoder	exon	40081707	40081757	.	-	.	gene_name 98205849|unknown-10377; gene_id MSTRG.20044; transcript_id MSTRG.20044.2;
chr6	StringTie	exon	40087266	40088319	.	+	.	gene_name 98310208|unknown-21164; gene_id MSTRG.20045; transcript_id MSTRG.20045.1;
chr6	StringTie	transcript	40087266	40088319	.	+	.	gene_name 98310208|unknown-21164; gene_id MSTRG.20045; transcript_id MSTRG.20045.1; gene_biotype non-coding; Info NA; ref_name 98205849|unknown-10377; class_code i; inherit_ref FALSE;
chr6	transdecoder	CDS	40089934	40090127	.	-	2	gene_name 98205849|unknown-10377; gene_id MSTRG.20044; transcript_id MSTRG.20044.1;
chr6	transdecoder	CDS	40089934	40090127	.	-	2	gene_name 98205849|unknown-10377; gene_id MSTRG.20044; transcript_id MSTRG.20044.2;
chr6	transdecoder	exon	40089934	40090127	.	-	.	gene_name 98205849|unknown-10377; gene_id MSTRG.20044; transcript_id MSTRG.20044.1;
chr6	transdecoder	exon	40089934	40090127	.	-	.	gene_name 98205849|unknown-10377; gene_id MSTRG.20044; transcript_id MSTRG.20044.2;
chr6	transdecoder	three_prime_utr	40090002	40090002	.	-	.	gene_name 98205849|unknown-10377; gene_id MSTRG.20044; transcript_id MSTRG.20044.4;
chr6	transdecoder	three_prime_utr	40090002	40090060	.	-	.	gene_name 98205849|unknown-10377; gene_id MSTRG.20044; transcript_id MSTRG.20044.3;
chr6	transdecoder	exon	40090002	40090127	.	-	.	gene_name 98205849|unknown-10377; gene_id MSTRG.20044; transcript_id MSTRG.20044.3;
chr6	transdecoder	exon	40090002	40090127	.	-	.	gene_name 98205849|unknown-10377; gene_id MSTRG.20044; transcript_id MSTRG.20044.4;
chr6	transdecoder	transcript	40090002	40097988	.	-	.	gene_name 98205849|unknown-10377; gene_id MSTRG.20044; transcript_id MSTRG.20044.3; gene_biotype protein_coding; Info ORF type:complete (+),score=85.04; ref_name 98205849|unknown-10377; class_code =,j; inherit_ref TRUE;
chr6	transdecoder	transcript	40090002	40097988	.	-	.	gene_name 98205849|unknown-10377; gene_id MSTRG.20044; transcript_id MSTRG.20044.4; gene_biotype protein_coding; Info ORF type:complete (+),score=85.04; ref_name 98205849|unknown-10377; class_code =,j; inherit_ref TRUE;
chr6	transdecoder	CDS	40090003	40090127	.	-	2	gene_name 98205849|unknown-10377; gene_id MSTRG.20044; transcript_id MSTRG.20044.4;
chr6	transdecoder	CDS	40090061	40090127	.	-	1	gene_name 98205849|unknown-10377; gene_id MSTRG.20044; transcript_id MSTRG.20044.3;
chr6	transdecoder	CDS	40092359	40092626	.	-	0	gene_name 98205849|unknown-10377; gene_id MSTRG.20044; transcript_id MSTRG.20044.2;
chr6	transdecoder	CDS	40092359	40092626	.	-	0	gene_name 98205849|unknown-10377; gene_id MSTRG.20044; transcript_id MSTRG.20044.4;
chr6	transdecoder	CDS	40092359	40092740	.	-	0	gene_name 98205849|unknown-10377; gene_id MSTRG.20044; transcript_id MSTRG.20044.1;
chr6	transdecoder	exon	40092359	40092740	.	-	.	gene_name 98205849|unknown-10377; gene_id MSTRG.20044; transcript_id MSTRG.20044.1;
chr6	transdecoder	exon	40092359	40092740	.	-	.	gene_name 98205849|unknown-10377; gene_id MSTRG.20044; transcript_id MSTRG.20044.2;
chr6	transdecoder	exon	40092359	40092740	.	-	.	gene_name 98205849|unknown-10377; gene_id MSTRG.20044; transcript_id MSTRG.20044.4;
chr6	transdecoder	five_prime_utr	40092627	40092740	.	-	.	gene_name 98205849|unknown-10377; gene_id MSTRG.20044; transcript_id MSTRG.20044.2;
chr6	transdecoder	CDS	40092713	40092740	.	-	1	gene_name 98205849|unknown-10377; gene_id MSTRG.20044; transcript_id MSTRG.20044.4;
chr6	transdecoder	CDS	40096132	40096415	.	-	2	gene_name 98205849|unknown-10377; gene_id MSTRG.20044; transcript_id MSTRG.20044.1;
chr6	transdecoder	exon	40096132	40096415	.	-	.	gene_name 98205849|unknown-10377; gene_id MSTRG.20044; transcript_id MSTRG.20044.1;
chr6	transdecoder	CDS	40096178	40096415	.	-	2	gene_name 98205849|unknown-10377; gene_id MSTRG.20044; transcript_id MSTRG.20044.3;
chr6	transdecoder	CDS	40096178	40096415	.	-	2	gene_name 98205849|unknown-10377; gene_id MSTRG.20044; transcript_id MSTRG.20044.4;
chr6	transdecoder	exon	40096178	40096415	.	-	.	gene_name 98205849|unknown-10377; gene_id MSTRG.20044; transcript_id MSTRG.20044.2;
chr6	transdecoder	exon	40096178	40096415	.	-	.	gene_name 98205849|unknown-10377; gene_id MSTRG.20044; transcript_id MSTRG.20044.3;
chr6	transdecoder	exon	40096178	40096415	.	-	.	gene_name 98205849|unknown-10377; gene_id MSTRG.20044; transcript_id MSTRG.20044.4;
chr6	transdecoder	five_prime_utr	40096178	40096415	.	-	.	gene_name 98205849|unknown-10377; gene_id MSTRG.20044; transcript_id MSTRG.20044.2;
chr6	transdecoder	exon	40096569	40096673	.	-	.	gene_name 98205849|unknown-10377; gene_id MSTRG.20044; transcript_id MSTRG.20044.2;
chr6	transdecoder	five_prime_utr	40096569	40096673	.	-	.	gene_name 98205849|unknown-10377; gene_id MSTRG.20044; transcript_id MSTRG.20044.2;
chr6	transdecoder	CDS	40096569	40096773	.	-	0	gene_name 98205849|unknown-10377; gene_id MSTRG.20044; transcript_id MSTRG.20044.3;
chr6	transdecoder	CDS	40096569	40096875	.	-	0	gene_name 98205849|unknown-10377; gene_id MSTRG.20044; transcript_id MSTRG.20044.1;
chr6	transdecoder	CDS	40096569	40096875	.	-	0	gene_name 98205849|unknown-10377; gene_id MSTRG.20044; transcript_id MSTRG.20044.4;
chr6	transdecoder	exon	40096569	40096875	.	-	.	gene_name 98205849|unknown-10377; gene_id MSTRG.20044; transcript_id MSTRG.20044.1;
chr6	transdecoder	exon	40096569	40096875	.	-	.	gene_name 98205849|unknown-10377; gene_id MSTRG.20044; transcript_id MSTRG.20044.4;
chr6	transdecoder	exon	40096569	40097988	.	-	.	gene_name 98205849|unknown-10377; gene_id MSTRG.20044; transcript_id MSTRG.20044.3;
chr6	transdecoder	five_prime_utr	40096774	40097988	.	-	.	gene_name 98205849|unknown-10377; gene_id MSTRG.20044; transcript_id MSTRG.20044.3;
chr6	transdecoder	CDS	40097282	40097518	.	-	0	gene_name 98205849|unknown-10377; gene_id MSTRG.20044; transcript_id MSTRG.20044.1;
chr6	transdecoder	CDS	40097282	40097518	.	-	0	gene_name 98205849|unknown-10377; gene_id MSTRG.20044; transcript_id MSTRG.20044.4;
chr6	transdecoder	exon	40097282	40097988	.	-	.	gene_name 98205849|unknown-10377; gene_id MSTRG.20044; transcript_id MSTRG.20044.1;
chr6	transdecoder	exon	40097282	40097988	.	-	.	gene_name 98205849|unknown-10377; gene_id MSTRG.20044; transcript_id MSTRG.20044.2;
chr6	transdecoder	exon	40097282	40097988	.	-	.	gene_name 98205849|unknown-10377; gene_id MSTRG.20044; transcript_id MSTRG.20044.4;
chr6	transdecoder	five_prime_utr	40097282	40097988	.	-	.	gene_name 98205849|unknown-10377; gene_id MSTRG.20044; transcript_id MSTRG.20044.2;
chr6	transdecoder	five_prime_utr	40097519	40097988	.	-	.	gene_name 98205849|unknown-10377; gene_id MSTRG.20044; transcript_id MSTRG.20044.1;
chr6	transdecoder	five_prime_utr	40097519	40097988	.	-	.	gene_name 98205849|unknown-10377; gene_id MSTRG.20044; transcript_id MSTRG.20044.4;
chr6	StringTie	exon	40098501	40098753	.	.	.	gene_name 98207461|unknown-12200; gene_id MSTRG.20046; transcript_id MSTRG.20046.1;
chr6	StringTie	transcript	40098501	40098753	.	.	.	gene_name 98207461|unknown-12200; gene_id MSTRG.20046; transcript_id MSTRG.20046.1; gene_biotype non-coding; Info NA; ref_name 98207461|unknown-12200; class_code c; inherit_ref TRUE;
chr6	StringTie	exon	40108311	40108524	.	.	.	gene_name 98310209|unknown-21165; gene_id MSTRG.20047; transcript_id MSTRG.20047.1;
chr6	StringTie	transcript	40108311	40108524	.	.	.	gene_name 98310209|unknown-21165; gene_id MSTRG.20047; transcript_id MSTRG.20047.1; gene_biotype non-coding; Info NA; ref_name -; class_code u; inherit_ref FALSE;
chr6	StringTie	exon	40115022	40115312	.	-	.	gene_name 98310210|unknown-21166; gene_id MSTRG.20048; transcript_id MSTRG.20048.1;
chr6	StringTie	transcript	40115022	40116609	.	-	.	gene_name 98310210|unknown-21166; gene_id MSTRG.20048; transcript_id MSTRG.20048.1; gene_biotype non-coding; Info NA; ref_name -; class_code u; inherit_ref FALSE;
chr6	StringTie	exon	40116199	40116609	.	-	.	gene_name 98310210|unknown-21166; gene_id MSTRG.20048; transcript_id MSTRG.20048.1;
chr6	transdecoder	exon	40120910	40121158	.	+	.	gene_name 98005647|kcc2g; gene_id MSTRG.20049; transcript_id MSTRG.20049.1;
chr6	transdecoder	gene	40120910	40173941	.	+	.	gene_name 98005647|kcc2g; gene_id MSTRG.20049; transcript_id NA; gene_biotype protein_coding; Info ORF type:5prime_partial (+),score=80.34,sp|Q13555|KCC2G_HUMAN|60.073|0.0; ref_name 98005647|kcc2g; class_code =; inherit_ref TRUE;
chr6	transdecoder	transcript	40120910	40173941	.	+	.	gene_name 98005647|kcc2g; gene_id MSTRG.20049; transcript_id MSTRG.20049.1; gene_biotype protein_coding; Info ORF type:5prime_partial (+),score=80.34,sp|Q13555|KCC2G_HUMAN|60.073|0.0; ref_name 98005647|kcc2g; class_code =; inherit_ref TRUE;
chr6	transdecoder	CDS	40120911	40121158	.	+	0	gene_name 98005647|kcc2g; gene_id MSTRG.20049; transcript_id MSTRG.20049.1;
chr6	transdecoder	CDS	40135744	40136008	.	+	1	gene_name 98005647|kcc2g; gene_id MSTRG.20049; transcript_id MSTRG.20049.1;
chr6	transdecoder	exon	40135744	40136008	.	+	.	gene_name 98005647|kcc2g; gene_id MSTRG.20049; transcript_id MSTRG.20049.1;
chr6	transdecoder	CDS	40149503	40149808	.	+	0	gene_name 98005647|kcc2g; gene_id MSTRG.20049; transcript_id MSTRG.20049.1;
chr6	transdecoder	exon	40149503	40149808	.	+	.	gene_name 98005647|kcc2g; gene_id MSTRG.20049; transcript_id MSTRG.20049.1;
chr6	transdecoder	CDS	40154712	40154951	.	+	0	gene_name 98005647|kcc2g; gene_id MSTRG.20049; transcript_id MSTRG.20049.1;
chr6	transdecoder	exon	40154712	40154951	.	+	.	gene_name 98005647|kcc2g; gene_id MSTRG.20049; transcript_id MSTRG.20049.1;
chr6	transdecoder	CDS	40159520	40159803	.	+	0	gene_name 98005647|kcc2g; gene_id MSTRG.20049; transcript_id MSTRG.20049.1;
chr6	transdecoder	exon	40159520	40159803	.	+	.	gene_name 98005647|kcc2g; gene_id MSTRG.20049; transcript_id MSTRG.20049.1;
chr6	transdecoder	CDS	40171230	40171449	.	+	1	gene_name 98005647|kcc2g; gene_id MSTRG.20049; transcript_id MSTRG.20049.1;
chr6	transdecoder	exon	40171230	40171456	.	+	.	gene_name 98005647|kcc2g; gene_id MSTRG.20049; transcript_id MSTRG.20049.1;
chr6	transdecoder	three_prime_utr	40171450	40171456	.	+	.	gene_name 98005647|kcc2g; gene_id MSTRG.20049; transcript_id MSTRG.20049.1;
chr6	transdecoder	exon	40173226	40173941	.	+	.	gene_name 98005647|kcc2g; gene_id MSTRG.20049; transcript_id MSTRG.20049.1;
chr6	transdecoder	three_prime_utr	40173226	40173941	.	+	.	gene_name 98005647|kcc2g; gene_id MSTRG.20049; transcript_id MSTRG.20049.1;
chr6	transdecoder	exon	40197069	40197417	.	-	.	gene_name 98310211|unknown-21167; gene_id MSTRG.20050; transcript_id MSTRG.20050.1;
chr6	transdecoder	gene	40197069	40197417	.	-	.	gene_name 98310211|unknown-21167; gene_id MSTRG.20050; transcript_id NA; gene_biotype protein_coding; Info ORF type:internal (+),score=12.71; ref_name -; class_code u; inherit_ref FALSE;
chr6	transdecoder	transcript	40197069	40197417	.	-	.	gene_name 98310211|unknown-21167; gene_id MSTRG.20050; transcript_id MSTRG.20050.1; gene_biotype protein_coding; Info ORF type:internal (+),score=12.71; ref_name -; class_code u; inherit_ref FALSE;
chr6	transdecoder	CDS	40197071	40197415	.	-	0	gene_name 98310211|unknown-21167; gene_id MSTRG.20050; transcript_id MSTRG.20050.1;
chr6	transdecoder	CDS	40221093	40221815	.	-	0	gene_name 98310212|trip6; gene_id MSTRG.20051; transcript_id MSTRG.20051.1;
chr6	transdecoder	exon	40221093	40221823	.	-	.	gene_name 98310212|trip6; gene_id MSTRG.20051; transcript_id MSTRG.20051.1;
chr6	transdecoder	gene	40221093	40222013	.	-	.	gene_name 98310212|trip6; gene_id MSTRG.20051; transcript_id NA; gene_biotype protein_coding; Info ORF type:3prime_partial (+),score=33.64,sp|Q15654|TRIP6_HUMAN|29.583|3.45e-26; ref_name -; class_code u; inherit_ref FALSE;
chr6	transdecoder	transcript	40221093	40222013	.	-	.	gene_name 98310212|trip6; gene_id MSTRG.20051; transcript_id MSTRG.20051.1; gene_biotype protein_coding; Info ORF type:3prime_partial (+),score=33.64,sp|Q15654|TRIP6_HUMAN|29.583|3.45e-26; ref_name -; class_code u; inherit_ref FALSE;
chr6	transdecoder	five_prime_utr	40221816	40221823	.	-	.	gene_name 98310212|trip6; gene_id MSTRG.20051; transcript_id MSTRG.20051.1;
chr6	transdecoder	exon	40221938	40222013	.	-	.	gene_name 98310212|trip6; gene_id MSTRG.20051; transcript_id MSTRG.20051.1;
chr6	transdecoder	five_prime_utr	40221938	40222013	.	-	.	gene_name 98310212|trip6; gene_id MSTRG.20051; transcript_id MSTRG.20051.1;
chr6	StringTie	exon	40234724	40235123	.	.	.	gene_name 98310213|unknown-21168; gene_id MSTRG.20052; transcript_id MSTRG.20052.1;
chr6	StringTie	transcript	40234724	40235123	.	.	.	gene_name 98310213|unknown-21168; gene_id MSTRG.20052; transcript_id MSTRG.20052.1; gene_biotype non-coding; Info NA; ref_name -; class_code u; inherit_ref FALSE;
chr6	transdecoder	three_prime_utr	40245185	40245337	.	-	.	gene_name 98310214|pp2ba-9; gene_id MSTRG.20053; transcript_id MSTRG.20053.1;
chr6	transdecoder	exon	40245185	40247214	.	-	.	gene_name 98310214|pp2ba-9; gene_id MSTRG.20053; transcript_id MSTRG.20053.1;
chr6	transdecoder	gene	40245185	40272193	.	-	.	gene_name 98310214|pp2ba-9; gene_id MSTRG.20053; transcript_id NA; gene_biotype protein_coding; Info ORF type:complete (+),score=79.86,sp|Q08209|PP2BA_HUMAN|54.489|0.0; ref_name 98042853|pp2ba-3; class_code o; inherit_ref FALSE;
chr6	transdecoder	transcript	40245185	40272193	.	-	.	gene_name 98310214|pp2ba-9; gene_id MSTRG.20053; transcript_id MSTRG.20053.1; gene_biotype protein_coding; Info ORF type:complete (+),score=79.86,sp|Q08209|PP2BA_HUMAN|54.489|0.0; ref_name 98042853|pp2ba-3; class_code o; inherit_ref FALSE;
chr6	transdecoder	CDS	40245338	40246750	.	-	0	gene_name 98310214|pp2ba-9; gene_id MSTRG.20053; transcript_id MSTRG.20053.1;
chr6	transdecoder	five_prime_utr	40246751	40247214	.	-	.	gene_name 98310214|pp2ba-9; gene_id MSTRG.20053; transcript_id MSTRG.20053.1;
chr6	YD_filtered	miRNA	40254046	40254068	100	+	.	gene_id "PB_396"; transcript_id "PB_396"; gene_name "hmi-mir-12497"; miRNA "hmi-mir-12497-5p"; pre_miRNA "hmi-mir-12497"; strand "star";
chr6	YD_filtered	pre_miRNA	40254046	40254098	100	+	.	gene_id "PB_396"; transcript_id "PB_396"; gene_name "hmi-mir-12497"; miRNA "hmi-mir-12497"; pre_miRNA "hmi-mir-12497";
chr6	YD_filtered	miRNA	40254076	40254098	100	+	.	gene_id "PB_396"; transcript_id "PB_396"; gene_name "hmi-mir-12497"; miRNA "hmi-mir-12497-3p"; pre_miRNA "hmi-mir-12497"; strand "mature";
chr6	transdecoder	exon	40255563	40256003	.	+	.	gene_name 98310215|s17a5-39; gene_id MSTRG.20054; transcript_id MSTRG.20054.1;
chr6	transdecoder	five_prime_utr	40255563	40256003	.	+	.	gene_name 98310215|s17a5-39; gene_id MSTRG.20054; transcript_id MSTRG.20054.1;
chr6	transdecoder	gene	40255563	40265740	.	+	.	gene_name 98310215|s17a5-39; gene_id MSTRG.20054; transcript_id NA; gene_biotype protein_coding; Info ORF type:complete (+),score=29.68,sp|Q9NRA2|S17A5_HUMAN|22.477|1.06e-19; ref_name 98203685|s17a5-24; class_code o; inherit_ref FALSE;
chr6	transdecoder	transcript	40255563	40265740	.	+	.	gene_name 98310215|s17a5-39; gene_id MSTRG.20054; transcript_id MSTRG.20054.1; gene_biotype protein_coding; Info ORF type:complete (+),score=29.68,sp|Q9NRA2|S17A5_HUMAN|22.477|1.06e-19; ref_name 98203685|s17a5-24; class_code o; inherit_ref FALSE;
chr6	transdecoder	five_prime_utr	40264240	40264318	.	+	.	gene_name 98310215|s17a5-39; gene_id MSTRG.20054; transcript_id MSTRG.20054.1;
chr6	transdecoder	exon	40264240	40265740	.	+	.	gene_name 98310215|s17a5-39; gene_id MSTRG.20054; transcript_id MSTRG.20054.1;
chr6	transdecoder	CDS	40264319	40265719	.	+	0	gene_name 98310215|s17a5-39; gene_id MSTRG.20054; transcript_id MSTRG.20054.1;
chr6	transdecoder	three_prime_utr	40265720	40265740	.	+	.	gene_name 98310215|s17a5-39; gene_id MSTRG.20054; transcript_id MSTRG.20054.1;
chr6	transdecoder	exon	40271574	40271711	.	-	.	gene_name 98310214|pp2ba-9; gene_id MSTRG.20053; transcript_id MSTRG.20053.1;
chr6	transdecoder	five_prime_utr	40271574	40271711	.	-	.	gene_name 98310214|pp2ba-9; gene_id MSTRG.20053; transcript_id MSTRG.20053.1;
chr6	transdecoder	exon	40271762	40272193	.	-	.	gene_name 98310214|pp2ba-9; gene_id MSTRG.20053; transcript_id MSTRG.20053.1;
chr6	transdecoder	five_prime_utr	40271762	40272193	.	-	.	gene_name 98310214|pp2ba-9; gene_id MSTRG.20053; transcript_id MSTRG.20053.1;
chr6	transdecoder	three_prime_utr	40277233	40277324	.	-	.	gene_name 98201831|kcc1a-2; gene_id MSTRG.20055; transcript_id MSTRG.20055.1;
chr6	transdecoder	exon	40277233	40278371	.	-	.	gene_name 98201831|kcc1a-2; gene_id MSTRG.20055; transcript_id MSTRG.20055.1;
chr6	transdecoder	gene	40277233	40278371	.	-	.	gene_name 98201831|kcc1a-2; gene_id MSTRG.20055; transcript_id NA; gene_biotype protein_coding; Info ORF type:complete (+),score=28.92,sp|Q14012|KCC1A_HUMAN|35.985|6.17e-52; ref_name 98201831|kcc1a-2; class_code =; inherit_ref TRUE;
chr6	transdecoder	transcript	40277233	40278371	.	-	.	gene_name 98201831|kcc1a-2; gene_id MSTRG.20055; transcript_id MSTRG.20055.1; gene_biotype protein_coding; Info ORF type:complete (+),score=28.92,sp|Q14012|KCC1A_HUMAN|35.985|6.17e-52; ref_name 98201831|kcc1a-2; class_code =; inherit_ref TRUE;
chr6	transdecoder	CDS	40277325	40278311	.	-	0	gene_name 98201831|kcc1a-2; gene_id MSTRG.20055; transcript_id MSTRG.20055.1;
chr6	transdecoder	five_prime_utr	40278312	40278371	.	-	.	gene_name 98201831|kcc1a-2; gene_id MSTRG.20055; transcript_id MSTRG.20055.1;
chr6	transdecoder	three_prime_utr	40288098	40288192	.	-	.	gene_name 98201852|kcc1d-6; gene_id MSTRG.20056; transcript_id MSTRG.20056.1;
chr6	transdecoder	exon	40288098	40289251	.	-	.	gene_name 98201852|kcc1d-6; gene_id MSTRG.20056; transcript_id MSTRG.20056.1;
chr6	transdecoder	gene	40288098	40289251	.	-	.	gene_name 98201852|kcc1d-6; gene_id MSTRG.20056; transcript_id NA; gene_biotype protein_coding; Info ORF type:complete (+),score=29.63,sp|Q13557|KCC2D_HUMAN|29.054|4.02e-23; ref_name 98201852|kcc1d-6; class_code =; inherit_ref TRUE;
chr6	transdecoder	transcript	40288098	40289251	.	-	.	gene_name 98201852|kcc1d-6; gene_id MSTRG.20056; transcript_id MSTRG.20056.1; gene_biotype protein_coding; Info ORF type:complete (+),score=29.63,sp|Q13557|KCC2D_HUMAN|29.054|4.02e-23; ref_name 98201852|kcc1d-6; class_code =; inherit_ref TRUE;
chr6	transdecoder	CDS	40288193	40288705	.	-	0	gene_name 98201852|kcc1d-6; gene_id MSTRG.20056; transcript_id MSTRG.20056.1;
chr6	transdecoder	five_prime_utr	40288706	40289251	.	-	.	gene_name 98201852|kcc1d-6; gene_id MSTRG.20056; transcript_id MSTRG.20056.1;
chr6	transdecoder	CDS	40288717	40289172	.	-	0	gene_name 98201852|kcc1d-6; gene_id MSTRG.20056; transcript_id MSTRG.20056.1;
chr6	StringTie	exon	40320575	40320943	.	.	.	gene_name 98310216|unknown-21169; gene_id MSTRG.20057; transcript_id MSTRG.20057.1;
chr6	StringTie	transcript	40320575	40320943	.	.	.	gene_name 98310216|unknown-21169; gene_id MSTRG.20057; transcript_id MSTRG.20057.1; gene_biotype non-coding; Info NA; ref_name -; class_code u; inherit_ref FALSE;
chr6	StringTie	exon	40323132	40323150	.	+	.	gene_name 98151927|unknown-5266; gene_id MSTRG.20058; transcript_id MSTRG.20058.1;
chr6	StringTie	transcript	40323132	40326957	.	+	.	gene_name 98151927|unknown-5266; gene_id MSTRG.20058; transcript_id MSTRG.20058.1; gene_biotype non-coding; Info NA; ref_name 98151927|unknown-5266; class_code k; inherit_ref TRUE;
chr6	StringTie	exon	40326101	40326957	.	+	.	gene_name 98151927|unknown-5266; gene_id MSTRG.20058; transcript_id MSTRG.20058.1;
chr6	StringTie	exon	40329351	40329786	.	.	.	gene_name 98310217|unknown-21170; gene_id MSTRG.20059; transcript_id MSTRG.20059.1;
chr6	StringTie	transcript	40329351	40329786	.	.	.	gene_name 98310217|unknown-21170; gene_id MSTRG.20059; transcript_id MSTRG.20059.1; gene_biotype non-coding; Info NA; ref_name -; class_code u; inherit_ref FALSE;
chr6	StringTie	exon	40332754	40332844	.	-	.	gene_name 98310218|unknown-21171; gene_id MSTRG.20060; transcript_id MSTRG.20060.1;
chr6	StringTie	transcript	40332754	40337818	.	-	.	gene_name 98310218|unknown-21171; gene_id MSTRG.20060; transcript_id MSTRG.20060.1; gene_biotype non-coding; Info NA; ref_name -; class_code u; inherit_ref FALSE;
chr6	StringTie	exon	40333975	40334277	.	-	.	gene_name 98310218|unknown-21171; gene_id MSTRG.20060; transcript_id MSTRG.20060.1;
chr6	StringTie	exon	40337638	40337818	.	-	.	gene_name 98310218|unknown-21171; gene_id MSTRG.20060; transcript_id MSTRG.20060.1;
chr6	StringTie	exon	40343094	40343313	.	.	.	gene_name 98310219|unknown-21172; gene_id MSTRG.20061; transcript_id MSTRG.20061.1;
chr6	StringTie	transcript	40343094	40343313	.	.	.	gene_name 98310219|unknown-21172; gene_id MSTRG.20061; transcript_id MSTRG.20061.1; gene_biotype non-coding; Info NA; ref_name -; class_code u; inherit_ref FALSE;
chr6	transdecoder	five_prime_utr	40346097	40346361	.	+	.	gene_name 98003439|sc6a7; gene_id MSTRG.20062; transcript_id MSTRG.20062.1;
chr6	transdecoder	exon	40346097	40348173	.	+	.	gene_name 98003439|sc6a7; gene_id MSTRG.20062; transcript_id MSTRG.20062.1;
chr6	transdecoder	gene	40346097	40348173	.	+	.	gene_name 98003439|sc6a7; gene_id MSTRG.20062; transcript_id NA; gene_biotype protein_coding; Info ORF type:complete (-),score=42.60,sp|Q99884|SC6A7_HUMAN|43.040|9.71e-149; ref_name 98003439|sc6a7; class_code =; inherit_ref TRUE;
chr6	transdecoder	transcript	40346097	40348173	.	+	.	gene_name 98003439|sc6a7; gene_id MSTRG.20062; transcript_id MSTRG.20062.1; gene_biotype protein_coding; Info ORF type:complete (-),score=42.60,sp|Q99884|SC6A7_HUMAN|43.040|9.71e-149; ref_name 98003439|sc6a7; class_code =; inherit_ref TRUE;
chr6	transdecoder	CDS	40346362	40348089	.	+	0	gene_name 98003439|sc6a7; gene_id MSTRG.20062; transcript_id MSTRG.20062.1;
chr6	transdecoder	three_prime_utr	40348090	40348173	.	+	.	gene_name 98003439|sc6a7; gene_id MSTRG.20062; transcript_id MSTRG.20062.1;
chr6	StringTie	exon	40358440	40358692	.	.	.	gene_name 98310220|unknown-21173; gene_id MSTRG.20063; transcript_id MSTRG.20063.1;
chr6	StringTie	transcript	40358440	40358692	.	.	.	gene_name 98310220|unknown-21173; gene_id MSTRG.20063; transcript_id MSTRG.20063.1; gene_biotype non-coding; Info NA; ref_name -; class_code u; inherit_ref FALSE;
chr6	StringTie	exon	40364554	40364784	.	.	.	gene_name 98152646|pok11-2; gene_id MSTRG.20064; transcript_id MSTRG.20064.1;
chr6	StringTie	transcript	40364554	40364784	.	.	.	gene_name 98152646|pok11-2; gene_id MSTRG.20064; transcript_id MSTRG.20064.1; gene_biotype non-coding; Info NA; ref_name 98152646|pok11-2; class_code c; inherit_ref TRUE;
chr6	transdecoder	exon	40388606	40389100	.	-	.	gene_name 98157557|unknown-9635; gene_id MSTRG.20065; transcript_id MSTRG.20065.1;
chr6	transdecoder	exon	40388606	40389100	.	-	.	gene_name 98157557|unknown-9635; gene_id MSTRG.20065; transcript_id MSTRG.20065.2;
chr6	transdecoder	three_prime_utr	40388606	40389100	.	-	.	gene_name 98157557|unknown-9635; gene_id MSTRG.20065; transcript_id MSTRG.20065.1;
chr6	transdecoder	three_prime_utr	40388606	40389100	.	-	.	gene_name 98157557|unknown-9635; gene_id MSTRG.20065; transcript_id MSTRG.20065.2;
chr6	transdecoder	transcript	40388606	40396551	.	-	.	gene_name 98157557|unknown-9635; gene_id MSTRG.20065; transcript_id MSTRG.20065.2; gene_biotype protein_coding; Info ORF type:complete (+),score=26.63; ref_name 98157557|unknown-9635; class_code k,o; inherit_ref TRUE;
chr6	transdecoder	gene	40388606	40397981	.	-	.	gene_name 98157557|unknown-9635; gene_id MSTRG.20065; transcript_id NA; gene_biotype protein_coding; Info ORF type:complete (+),score=26.63; ref_name 98157557|unknown-9635; class_code k,o; inherit_ref TRUE;
chr6	transdecoder	transcript	40388606	40397981	.	-	.	gene_name 98157557|unknown-9635; gene_id MSTRG.20065; transcript_id MSTRG.20065.1; gene_biotype protein_coding; Info ORF type:complete (+),score=26.63; ref_name 98157557|unknown-9635; class_code k,o; inherit_ref TRUE;
chr6	transdecoder	exon	40388611	40389100	.	-	.	gene_name 98157557|unknown-9635; gene_id MSTRG.20065; transcript_id MSTRG.20065.3;
chr6	transdecoder	exon	40388611	40389100	.	-	.	gene_name 98157557|unknown-9635; gene_id MSTRG.20065; transcript_id MSTRG.20065.4;
chr6	transdecoder	exon	40388611	40389100	.	-	.	gene_name 98157557|unknown-9635; gene_id MSTRG.20065; transcript_id MSTRG.20065.5;
chr6	transdecoder	exon	40388611	40389100	.	-	.	gene_name 98157557|unknown-9635; gene_id MSTRG.20065; transcript_id MSTRG.20065.6;
chr6	transdecoder	three_prime_utr	40388611	40389100	.	-	.	gene_name 98157557|unknown-9635; gene_id MSTRG.20065; transcript_id MSTRG.20065.3;
chr6	transdecoder	three_prime_utr	40388611	40389100	.	-	.	gene_name 98157557|unknown-9635; gene_id MSTRG.20065; transcript_id MSTRG.20065.4;
chr6	transdecoder	three_prime_utr	40388611	40389100	.	-	.	gene_name 98157557|unknown-9635; gene_id MSTRG.20065; transcript_id MSTRG.20065.5;
chr6	transdecoder	three_prime_utr	40388611	40389100	.	-	.	gene_name 98157557|unknown-9635; gene_id MSTRG.20065; transcript_id MSTRG.20065.6;
chr6	transdecoder	transcript	40388611	40393459	.	-	.	gene_name 98157557|unknown-9635; gene_id MSTRG.20065; transcript_id MSTRG.20065.3; gene_biotype protein_coding; Info ORF type:complete (+),score=26.63; ref_name 98157557|unknown-9635; class_code k,o; inherit_ref TRUE;
chr6	transdecoder	transcript	40388611	40393459	.	-	.	gene_name 98157557|unknown-9635; gene_id MSTRG.20065; transcript_id MSTRG.20065.4; gene_biotype protein_coding; Info ORF type:complete (+),score=26.63; ref_name 98157557|unknown-9635; class_code k,o; inherit_ref TRUE;
chr6	transdecoder	transcript	40388611	40393459	.	-	.	gene_name 98157557|unknown-9635; gene_id MSTRG.20065; transcript_id MSTRG.20065.5; gene_biotype protein_coding; Info ORF type:complete (+),score=26.63; ref_name 98157557|unknown-9635; class_code k,o; inherit_ref TRUE;
chr6	transdecoder	transcript	40388611	40396551	.	-	.	gene_name 98157557|unknown-9635; gene_id MSTRG.20065; transcript_id MSTRG.20065.6; gene_biotype protein_coding; Info ORF type:complete (+),score=26.63; ref_name 98157557|unknown-9635; class_code k,o; inherit_ref TRUE;
chr6	transdecoder	exon	40388624	40389100	.	-	.	gene_name 98157557|unknown-9635; gene_id MSTRG.20065; transcript_id MSTRG.20065.7;
chr6	transdecoder	three_prime_utr	40388624	40389100	.	-	.	gene_name 98157557|unknown-9635; gene_id MSTRG.20065; transcript_id MSTRG.20065.7;
chr6	transdecoder	transcript	40388624	40397981	.	-	.	gene_name 98157557|unknown-9635; gene_id MSTRG.20065; transcript_id MSTRG.20065.7; gene_biotype protein_coding; Info ORF type:complete (+),score=26.63; ref_name 98157557|unknown-9635; class_code k,o; inherit_ref TRUE;
chr6	transdecoder	exon	40388657	40389100	.	-	.	gene_name 98157557|unknown-9635; gene_id MSTRG.20065; transcript_id MSTRG.20065.8;
chr6	transdecoder	three_prime_utr	40388657	40389100	.	-	.	gene_name 98157557|unknown-9635; gene_id MSTRG.20065; transcript_id MSTRG.20065.8;
chr6	transdecoder	transcript	40388657	40393459	.	-	.	gene_name 98157557|unknown-9635; gene_id MSTRG.20065; transcript_id MSTRG.20065.8; gene_biotype protein_coding; Info ORF type:complete (+),score=26.63; ref_name 98157557|unknown-9635; class_code k,o; inherit_ref TRUE;
chr6	transdecoder	exon	40388662	40389100	.	-	.	gene_name 98157557|unknown-9635; gene_id MSTRG.20065; transcript_id MSTRG.20065.9;
chr6	transdecoder	three_prime_utr	40388662	40389100	.	-	.	gene_name 98157557|unknown-9635; gene_id MSTRG.20065; transcript_id MSTRG.20065.9;
chr6	transdecoder	transcript	40388662	40396461	.	-	.	gene_name 98157557|unknown-9635; gene_id MSTRG.20065; transcript_id MSTRG.20065.9; gene_biotype protein_coding; Info ORF type:complete (+),score=26.63; ref_name 98157557|unknown-9635; class_code k,o; inherit_ref TRUE;
chr6	transdecoder	exon	40389144	40389230	.	-	.	gene_name 98157557|unknown-9635; gene_id MSTRG.20065; transcript_id MSTRG.20065.1;
chr6	transdecoder	exon	40389144	40389230	.	-	.	gene_name 98157557|unknown-9635; gene_id MSTRG.20065; transcript_id MSTRG.20065.2;
chr6	transdecoder	exon	40389144	40389230	.	-	.	gene_name 98157557|unknown-9635; gene_id MSTRG.20065; transcript_id MSTRG.20065.3;
chr6	transdecoder	exon	40389144	40389230	.	-	.	gene_name 98157557|unknown-9635; gene_id MSTRG.20065; transcript_id MSTRG.20065.4;
chr6	transdecoder	exon	40389144	40389230	.	-	.	gene_name 98157557|unknown-9635; gene_id MSTRG.20065; transcript_id MSTRG.20065.5;
chr6	transdecoder	exon	40389144	40389230	.	-	.	gene_name 98157557|unknown-9635; gene_id MSTRG.20065; transcript_id MSTRG.20065.6;
chr6	transdecoder	exon	40389144	40389230	.	-	.	gene_name 98157557|unknown-9635; gene_id MSTRG.20065; transcript_id MSTRG.20065.7;
chr6	transdecoder	exon	40389144	40389230	.	-	.	gene_name 98157557|unknown-9635; gene_id MSTRG.20065; transcript_id MSTRG.20065.8;
chr6	transdecoder	exon	40389144	40389230	.	-	.	gene_name 98157557|unknown-9635; gene_id MSTRG.20065; transcript_id MSTRG.20065.9;
chr6	transdecoder	three_prime_utr	40389144	40389230	.	-	.	gene_name 98157557|unknown-9635; gene_id MSTRG.20065; transcript_id MSTRG.20065.1;
chr6	transdecoder	three_prime_utr	40389144	40389230	.	-	.	gene_name 98157557|unknown-9635; gene_id MSTRG.20065; transcript_id MSTRG.20065.2;
chr6	transdecoder	three_prime_utr	40389144	40389230	.	-	.	gene_name 98157557|unknown-9635; gene_id MSTRG.20065; transcript_id MSTRG.20065.3;
chr6	transdecoder	three_prime_utr	40389144	40389230	.	-	.	gene_name 98157557|unknown-9635; gene_id MSTRG.20065; transcript_id MSTRG.20065.4;
chr6	transdecoder	three_prime_utr	40389144	40389230	.	-	.	gene_name 98157557|unknown-9635; gene_id MSTRG.20065; transcript_id MSTRG.20065.5;
chr6	transdecoder	three_prime_utr	40389144	40389230	.	-	.	gene_name 98157557|unknown-9635; gene_id MSTRG.20065; transcript_id MSTRG.20065.6;
chr6	transdecoder	three_prime_utr	40389144	40389230	.	-	.	gene_name 98157557|unknown-9635; gene_id MSTRG.20065; transcript_id MSTRG.20065.7;
chr6	transdecoder	three_prime_utr	40389144	40389230	.	-	.	gene_name 98157557|unknown-9635; gene_id MSTRG.20065; transcript_id MSTRG.20065.8;
chr6	transdecoder	three_prime_utr	40389144	40389230	.	-	.	gene_name 98157557|unknown-9635; gene_id MSTRG.20065; transcript_id MSTRG.20065.9;
chr6	transdecoder	exon	40389304	40389401	.	-	.	gene_name 98157557|unknown-9635; gene_id MSTRG.20065; transcript_id MSTRG.20065.1;
chr6	transdecoder	exon	40389304	40389401	.	-	.	gene_name 98157557|unknown-9635; gene_id MSTRG.20065; transcript_id MSTRG.20065.2;
chr6	transdecoder	exon	40389304	40389401	.	-	.	gene_name 98157557|unknown-9635; gene_id MSTRG.20065; transcript_id MSTRG.20065.3;
chr6	transdecoder	exon	40389304	40389401	.	-	.	gene_name 98157557|unknown-9635; gene_id MSTRG.20065; transcript_id MSTRG.20065.4;
chr6	transdecoder	exon	40389304	40389401	.	-	.	gene_name 98157557|unknown-9635; gene_id MSTRG.20065; transcript_id MSTRG.20065.5;
chr6	transdecoder	exon	40389304	40389401	.	-	.	gene_name 98157557|unknown-9635; gene_id MSTRG.20065; transcript_id MSTRG.20065.6;
chr6	transdecoder	exon	40389304	40389401	.	-	.	gene_name 98157557|unknown-9635; gene_id MSTRG.20065; transcript_id MSTRG.20065.7;
chr6	transdecoder	exon	40389304	40389401	.	-	.	gene_name 98157557|unknown-9635; gene_id MSTRG.20065; transcript_id MSTRG.20065.8;
chr6	transdecoder	exon	40389304	40389401	.	-	.	gene_name 98157557|unknown-9635; gene_id MSTRG.20065; transcript_id MSTRG.20065.9;
chr6	transdecoder	three_prime_utr	40389304	40389401	.	-	.	gene_name 98157557|unknown-9635; gene_id MSTRG.20065; transcript_id MSTRG.20065.1;
chr6	transdecoder	three_prime_utr	40389304	40389401	.	-	.	gene_name 98157557|unknown-9635; gene_id MSTRG.20065; transcript_id MSTRG.20065.2;
chr6	transdecoder	three_prime_utr	40389304	40389401	.	-	.	gene_name 98157557|unknown-9635; gene_id MSTRG.20065; transcript_id MSTRG.20065.3;
chr6	transdecoder	three_prime_utr	40389304	40389401	.	-	.	gene_name 98157557|unknown-9635; gene_id MSTRG.20065; transcript_id MSTRG.20065.4;
chr6	transdecoder	three_prime_utr	40389304	40389401	.	-	.	gene_name 98157557|unknown-9635; gene_id MSTRG.20065; transcript_id MSTRG.20065.5;
chr6	transdecoder	three_prime_utr	40389304	40389401	.	-	.	gene_name 98157557|unknown-9635; gene_id MSTRG.20065; transcript_id MSTRG.20065.6;
chr6	transdecoder	three_prime_utr	40389304	40389401	.	-	.	gene_name 98157557|unknown-9635; gene_id MSTRG.20065; transcript_id MSTRG.20065.7;
chr6	transdecoder	three_prime_utr	40389304	40389401	.	-	.	gene_name 98157557|unknown-9635; gene_id MSTRG.20065; transcript_id MSTRG.20065.8;
chr6	transdecoder	three_prime_utr	40389304	40389401	.	-	.	gene_name 98157557|unknown-9635; gene_id MSTRG.20065; transcript_id MSTRG.20065.9;
chr6	transdecoder	exon	40389443	40389563	.	-	.	gene_name 98157557|unknown-9635; gene_id MSTRG.20065; transcript_id MSTRG.20065.1;
chr6	transdecoder	exon	40389443	40389563	.	-	.	gene_name 98157557|unknown-9635; gene_id MSTRG.20065; transcript_id MSTRG.20065.2;
chr6	transdecoder	exon	40389443	40389563	.	-	.	gene_name 98157557|unknown-9635; gene_id MSTRG.20065; transcript_id MSTRG.20065.3;
chr6	transdecoder	exon	40389443	40389563	.	-	.	gene_name 98157557|unknown-9635; gene_id MSTRG.20065; transcript_id MSTRG.20065.4;
chr6	transdecoder	exon	40389443	40389563	.	-	.	gene_name 98157557|unknown-9635; gene_id MSTRG.20065; transcript_id MSTRG.20065.5;
chr6	transdecoder	exon	40389443	40389563	.	-	.	gene_name 98157557|unknown-9635; gene_id MSTRG.20065; transcript_id MSTRG.20065.6;
chr6	transdecoder	exon	40389443	40389563	.	-	.	gene_name 98157557|unknown-9635; gene_id MSTRG.20065; transcript_id MSTRG.20065.7;
chr6	transdecoder	exon	40389443	40389563	.	-	.	gene_name 98157557|unknown-9635; gene_id MSTRG.20065; transcript_id MSTRG.20065.8;
chr6	transdecoder	exon	40389443	40389563	.	-	.	gene_name 98157557|unknown-9635; gene_id MSTRG.20065; transcript_id MSTRG.20065.9;
chr6	transdecoder	three_prime_utr	40389443	40389563	.	-	.	gene_name 98157557|unknown-9635; gene_id MSTRG.20065; transcript_id MSTRG.20065.1;
chr6	transdecoder	three_prime_utr	40389443	40389563	.	-	.	gene_name 98157557|unknown-9635; gene_id MSTRG.20065; transcript_id MSTRG.20065.2;
chr6	transdecoder	three_prime_utr	40389443	40389563	.	-	.	gene_name 98157557|unknown-9635; gene_id MSTRG.20065; transcript_id MSTRG.20065.3;
chr6	transdecoder	three_prime_utr	40389443	40389563	.	-	.	gene_name 98157557|unknown-9635; gene_id MSTRG.20065; transcript_id MSTRG.20065.4;
chr6	transdecoder	three_prime_utr	40389443	40389563	.	-	.	gene_name 98157557|unknown-9635; gene_id MSTRG.20065; transcript_id MSTRG.20065.5;
chr6	transdecoder	three_prime_utr	40389443	40389563	.	-	.	gene_name 98157557|unknown-9635; gene_id MSTRG.20065; transcript_id MSTRG.20065.6;
chr6	transdecoder	three_prime_utr	40389443	40389563	.	-	.	gene_name 98157557|unknown-9635; gene_id MSTRG.20065; transcript_id MSTRG.20065.7;
chr6	transdecoder	three_prime_utr	40389443	40389563	.	-	.	gene_name 98157557|unknown-9635; gene_id MSTRG.20065; transcript_id MSTRG.20065.8;
chr6	transdecoder	three_prime_utr	40389443	40389563	.	-	.	gene_name 98157557|unknown-9635; gene_id MSTRG.20065; transcript_id MSTRG.20065.9;
chr6	transdecoder	exon	40389612	40389687	.	-	.	gene_name 98157557|unknown-9635; gene_id MSTRG.20065; transcript_id MSTRG.20065.1;
chr6	transdecoder	exon	40389612	40389687	.	-	.	gene_name 98157557|unknown-9635; gene_id MSTRG.20065; transcript_id MSTRG.20065.2;
chr6	transdecoder	exon	40389612	40389687	.	-	.	gene_name 98157557|unknown-9635; gene_id MSTRG.20065; transcript_id MSTRG.20065.7;
chr6	transdecoder	exon	40389612	40389687	.	-	.	gene_name 98157557|unknown-9635; gene_id MSTRG.20065; transcript_id MSTRG.20065.8;
chr6	transdecoder	three_prime_utr	40389612	40389687	.	-	.	gene_name 98157557|unknown-9635; gene_id MSTRG.20065; transcript_id MSTRG.20065.1;
chr6	transdecoder	three_prime_utr	40389612	40389687	.	-	.	gene_name 98157557|unknown-9635; gene_id MSTRG.20065; transcript_id MSTRG.20065.2;
chr6	transdecoder	three_prime_utr	40389612	40389687	.	-	.	gene_name 98157557|unknown-9635; gene_id MSTRG.20065; transcript_id MSTRG.20065.7;
chr6	transdecoder	three_prime_utr	40389612	40389687	.	-	.	gene_name 98157557|unknown-9635; gene_id MSTRG.20065; transcript_id MSTRG.20065.8;
chr6	transdecoder	exon	40389612	40389832	.	-	.	gene_name 98157557|unknown-9635; gene_id MSTRG.20065; transcript_id MSTRG.20065.9;
chr6	transdecoder	three_prime_utr	40389612	40389832	.	-	.	gene_name 98157557|unknown-9635; gene_id MSTRG.20065; transcript_id MSTRG.20065.9;
chr6	transdecoder	exon	40389733	40389832	.	-	.	gene_name 98157557|unknown-9635; gene_id MSTRG.20065; transcript_id MSTRG.20065.1;
chr6	transdecoder	exon	40389733	40389832	.	-	.	gene_name 98157557|unknown-9635; gene_id MSTRG.20065; transcript_id MSTRG.20065.7;
chr6	transdecoder	three_prime_utr	40389733	40389832	.	-	.	gene_name 98157557|unknown-9635; gene_id MSTRG.20065; transcript_id MSTRG.20065.1;
chr6	transdecoder	three_prime_utr	40389733	40389832	.	-	.	gene_name 98157557|unknown-9635; gene_id MSTRG.20065; transcript_id MSTRG.20065.7;
chr6	transdecoder	exon	40389879	40389954	.	-	.	gene_name 98157557|unknown-9635; gene_id MSTRG.20065; transcript_id MSTRG.20065.1;
chr6	transdecoder	exon	40389879	40389954	.	-	.	gene_name 98157557|unknown-9635; gene_id MSTRG.20065; transcript_id MSTRG.20065.4;
chr6	transdecoder	exon	40389879	40389954	.	-	.	gene_name 98157557|unknown-9635; gene_id MSTRG.20065; transcript_id MSTRG.20065.7;
chr6	transdecoder	three_prime_utr	40389879	40389954	.	-	.	gene_name 98157557|unknown-9635; gene_id MSTRG.20065; transcript_id MSTRG.20065.1;
chr6	transdecoder	three_prime_utr	40389879	40389954	.	-	.	gene_name 98157557|unknown-9635; gene_id MSTRG.20065; transcript_id MSTRG.20065.4;
chr6	transdecoder	three_prime_utr	40389879	40389954	.	-	.	gene_name 98157557|unknown-9635; gene_id MSTRG.20065; transcript_id MSTRG.20065.7;
chr6	transdecoder	exon	40390000	40390099	.	-	.	gene_name 98157557|unknown-9635; gene_id MSTRG.20065; transcript_id MSTRG.20065.1;
chr6	transdecoder	exon	40390000	40390099	.	-	.	gene_name 98157557|unknown-9635; gene_id MSTRG.20065; transcript_id MSTRG.20065.7;
chr6	transdecoder	three_prime_utr	40390000	40390099	.	-	.	gene_name 98157557|unknown-9635; gene_id MSTRG.20065; transcript_id MSTRG.20065.1;
chr6	transdecoder	three_prime_utr	40390000	40390099	.	-	.	gene_name 98157557|unknown-9635; gene_id MSTRG.20065; transcript_id MSTRG.20065.7;
chr6	transdecoder	exon	40390146	40390221	.	-	.	gene_name 98157557|unknown-9635; gene_id MSTRG.20065; transcript_id MSTRG.20065.1;
chr6	transdecoder	exon	40390146	40390221	.	-	.	gene_name 98157557|unknown-9635; gene_id MSTRG.20065; transcript_id MSTRG.20065.5;
chr6	transdecoder	exon	40390146	40390221	.	-	.	gene_name 98157557|unknown-9635; gene_id MSTRG.20065; transcript_id MSTRG.20065.7;
chr6	transdecoder	exon	40390146	40390221	.	-	.	gene_name 98157557|unknown-9635; gene_id MSTRG.20065; transcript_id MSTRG.20065.9;
chr6	transdecoder	three_prime_utr	40390146	40390221	.	-	.	gene_name 98157557|unknown-9635; gene_id MSTRG.20065; transcript_id MSTRG.20065.1;
chr6	transdecoder	three_prime_utr	40390146	40390221	.	-	.	gene_name 98157557|unknown-9635; gene_id MSTRG.20065; transcript_id MSTRG.20065.5;
chr6	transdecoder	three_prime_utr	40390146	40390221	.	-	.	gene_name 98157557|unknown-9635; gene_id MSTRG.20065; transcript_id MSTRG.20065.7;
chr6	transdecoder	three_prime_utr	40390146	40390221	.	-	.	gene_name 98157557|unknown-9635; gene_id MSTRG.20065; transcript_id MSTRG.20065.9;
chr6	transdecoder	exon	40390267	40390366	.	-	.	gene_name 98157557|unknown-9635; gene_id MSTRG.20065; transcript_id MSTRG.20065.1;
chr6	transdecoder	exon	40390267	40390366	.	-	.	gene_name 98157557|unknown-9635; gene_id MSTRG.20065; transcript_id MSTRG.20065.7;
chr6	transdecoder	exon	40390267	40390366	.	-	.	gene_name 98157557|unknown-9635; gene_id MSTRG.20065; transcript_id MSTRG.20065.9;
chr6	transdecoder	three_prime_utr	40390267	40390366	.	-	.	gene_name 98157557|unknown-9635; gene_id MSTRG.20065; transcript_id MSTRG.20065.1;
chr6	transdecoder	three_prime_utr	40390267	40390366	.	-	.	gene_name 98157557|unknown-9635; gene_id MSTRG.20065; transcript_id MSTRG.20065.7;
chr6	transdecoder	three_prime_utr	40390267	40390366	.	-	.	gene_name 98157557|unknown-9635; gene_id MSTRG.20065; transcript_id MSTRG.20065.9;
chr6	transdecoder	exon	40390413	40390488	.	-	.	gene_name 98157557|unknown-9635; gene_id MSTRG.20065; transcript_id MSTRG.20065.3;
chr6	transdecoder	exon	40390413	40390488	.	-	.	gene_name 98157557|unknown-9635; gene_id MSTRG.20065; transcript_id MSTRG.20065.7;
chr6	transdecoder	three_prime_utr	40390413	40390488	.	-	.	gene_name 98157557|unknown-9635; gene_id MSTRG.20065; transcript_id MSTRG.20065.3;
chr6	transdecoder	three_prime_utr	40390413	40390488	.	-	.	gene_name 98157557|unknown-9635; gene_id MSTRG.20065; transcript_id MSTRG.20065.7;
chr6	transdecoder	exon	40390534	40390633	.	-	.	gene_name 98157557|unknown-9635; gene_id MSTRG.20065; transcript_id MSTRG.20065.2;
chr6	transdecoder	exon	40390534	40390633	.	-	.	gene_name 98157557|unknown-9635; gene_id MSTRG.20065; transcript_id MSTRG.20065.3;
chr6	transdecoder	exon	40390534	40390633	.	-	.	gene_name 98157557|unknown-9635; gene_id MSTRG.20065; transcript_id MSTRG.20065.4;
chr6	transdecoder	exon	40390534	40390633	.	-	.	gene_name 98157557|unknown-9635; gene_id MSTRG.20065; transcript_id MSTRG.20065.5;
chr6	transdecoder	exon	40390534	40390633	.	-	.	gene_name 98157557|unknown-9635; gene_id MSTRG.20065; transcript_id MSTRG.20065.7;
chr6	transdecoder	exon	40390534	40390633	.	-	.	gene_name 98157557|unknown-9635; gene_id MSTRG.20065; transcript_id MSTRG.20065.8;
chr6	transdecoder	three_prime_utr	40390534	40390633	.	-	.	gene_name 98157557|unknown-9635; gene_id MSTRG.20065; transcript_id MSTRG.20065.2;
chr6	transdecoder	three_prime_utr	40390534	40390633	.	-	.	gene_name 98157557|unknown-9635; gene_id MSTRG.20065; transcript_id MSTRG.20065.3;
chr6	transdecoder	three_prime_utr	40390534	40390633	.	-	.	gene_name 98157557|unknown-9635; gene_id MSTRG.20065; transcript_id MSTRG.20065.4;
chr6	transdecoder	three_prime_utr	40390534	40390633	.	-	.	gene_name 98157557|unknown-9635; gene_id MSTRG.20065; transcript_id MSTRG.20065.5;
chr6	transdecoder	three_prime_utr	40390534	40390633	.	-	.	gene_name 98157557|unknown-9635; gene_id MSTRG.20065; transcript_id MSTRG.20065.7;
chr6	transdecoder	three_prime_utr	40390534	40390633	.	-	.	gene_name 98157557|unknown-9635; gene_id MSTRG.20065; transcript_id MSTRG.20065.8;
chr6	transdecoder	exon	40390680	40390805	.	-	.	gene_name 98157557|unknown-9635; gene_id MSTRG.20065; transcript_id MSTRG.20065.1;
chr6	transdecoder	exon	40390680	40390805	.	-	.	gene_name 98157557|unknown-9635; gene_id MSTRG.20065; transcript_id MSTRG.20065.2;
chr6	transdecoder	exon	40390680	40390805	.	-	.	gene_name 98157557|unknown-9635; gene_id MSTRG.20065; transcript_id MSTRG.20065.3;
chr6	transdecoder	exon	40390680	40390805	.	-	.	gene_name 98157557|unknown-9635; gene_id MSTRG.20065; transcript_id MSTRG.20065.4;
chr6	transdecoder	exon	40390680	40390805	.	-	.	gene_name 98157557|unknown-9635; gene_id MSTRG.20065; transcript_id MSTRG.20065.5;
chr6	transdecoder	exon	40390680	40390805	.	-	.	gene_name 98157557|unknown-9635; gene_id MSTRG.20065; transcript_id MSTRG.20065.7;
chr6	transdecoder	exon	40390680	40390805	.	-	.	gene_name 98157557|unknown-9635; gene_id MSTRG.20065; transcript_id MSTRG.20065.8;
chr6	transdecoder	exon	40390680	40390805	.	-	.	gene_name 98157557|unknown-9635; gene_id MSTRG.20065; transcript_id MSTRG.20065.9;
chr6	transdecoder	three_prime_utr	40390680	40390805	.	-	.	gene_name 98157557|unknown-9635; gene_id MSTRG.20065; transcript_id MSTRG.20065.1;
chr6	transdecoder	three_prime_utr	40390680	40390805	.	-	.	gene_name 98157557|unknown-9635; gene_id MSTRG.20065; transcript_id MSTRG.20065.2;
chr6	transdecoder	three_prime_utr	40390680	40390805	.	-	.	gene_name 98157557|unknown-9635; gene_id MSTRG.20065; transcript_id MSTRG.20065.3;
chr6	transdecoder	three_prime_utr	40390680	40390805	.	-	.	gene_name 98157557|unknown-9635; gene_id MSTRG.20065; transcript_id MSTRG.20065.4;
chr6	transdecoder	three_prime_utr	40390680	40390805	.	-	.	gene_name 98157557|unknown-9635; gene_id MSTRG.20065; transcript_id MSTRG.20065.5;
chr6	transdecoder	three_prime_utr	40390680	40390805	.	-	.	gene_name 98157557|unknown-9635; gene_id MSTRG.20065; transcript_id MSTRG.20065.7;
chr6	transdecoder	three_prime_utr	40390680	40390805	.	-	.	gene_name 98157557|unknown-9635; gene_id MSTRG.20065; transcript_id MSTRG.20065.8;
chr6	transdecoder	three_prime_utr	40390680	40390805	.	-	.	gene_name 98157557|unknown-9635; gene_id MSTRG.20065; transcript_id MSTRG.20065.9;
chr6	transdecoder	three_prime_utr	40390680	40390913	.	-	.	gene_name 98157557|unknown-9635; gene_id MSTRG.20065; transcript_id MSTRG.20065.6;
chr6	transdecoder	exon	40390680	40390921	.	-	.	gene_name 98157557|unknown-9635; gene_id MSTRG.20065; transcript_id MSTRG.20065.6;
chr6	transdecoder	three_prime_utr	40390854	40390913	.	-	.	gene_name 98157557|unknown-9635; gene_id MSTRG.20065; transcript_id MSTRG.20065.1;
chr6	transdecoder	three_prime_utr	40390854	40390913	.	-	.	gene_name 98157557|unknown-9635; gene_id MSTRG.20065; transcript_id MSTRG.20065.2;
chr6	transdecoder	three_prime_utr	40390854	40390913	.	-	.	gene_name 98157557|unknown-9635; gene_id MSTRG.20065; transcript_id MSTRG.20065.3;
chr6	transdecoder	three_prime_utr	40390854	40390913	.	-	.	gene_name 98157557|unknown-9635; gene_id MSTRG.20065; transcript_id MSTRG.20065.7;
chr6	transdecoder	three_prime_utr	40390854	40390913	.	-	.	gene_name 98157557|unknown-9635; gene_id MSTRG.20065; transcript_id MSTRG.20065.9;
chr6	transdecoder	exon	40390854	40390921	.	-	.	gene_name 98157557|unknown-9635; gene_id MSTRG.20065; transcript_id MSTRG.20065.1;
chr6	transdecoder	exon	40390854	40390921	.	-	.	gene_name 98157557|unknown-9635; gene_id MSTRG.20065; transcript_id MSTRG.20065.2;
chr6	transdecoder	exon	40390854	40390921	.	-	.	gene_name 98157557|unknown-9635; gene_id MSTRG.20065; transcript_id MSTRG.20065.3;
chr6	transdecoder	exon	40390854	40390921	.	-	.	gene_name 98157557|unknown-9635; gene_id MSTRG.20065; transcript_id MSTRG.20065.4;
chr6	transdecoder	exon	40390854	40390921	.	-	.	gene_name 98157557|unknown-9635; gene_id MSTRG.20065; transcript_id MSTRG.20065.5;
chr6	transdecoder	exon	40390854	40390921	.	-	.	gene_name 98157557|unknown-9635; gene_id MSTRG.20065; transcript_id MSTRG.20065.7;
chr6	transdecoder	exon	40390854	40390921	.	-	.	gene_name 98157557|unknown-9635; gene_id MSTRG.20065; transcript_id MSTRG.20065.8;
chr6	transdecoder	exon	40390854	40390921	.	-	.	gene_name 98157557|unknown-9635; gene_id MSTRG.20065; transcript_id MSTRG.20065.9;
chr6	transdecoder	three_prime_utr	40390854	40390921	.	-	.	gene_name 98157557|unknown-9635; gene_id MSTRG.20065; transcript_id MSTRG.20065.4;
chr6	transdecoder	three_prime_utr	40390854	40390921	.	-	.	gene_name 98157557|unknown-9635; gene_id MSTRG.20065; transcript_id MSTRG.20065.5;
chr6	transdecoder	three_prime_utr	40390854	40390921	.	-	.	gene_name 98157557|unknown-9635; gene_id MSTRG.20065; transcript_id MSTRG.20065.8;
chr6	transdecoder	CDS	40390914	40390921	.	-	2	gene_name 98157557|unknown-9635; gene_id MSTRG.20065; transcript_id MSTRG.20065.1;
chr6	transdecoder	CDS	40390914	40390921	.	-	2	gene_name 98157557|unknown-9635; gene_id MSTRG.20065; transcript_id MSTRG.20065.2;
chr6	transdecoder	CDS	40390914	40390921	.	-	2	gene_name 98157557|unknown-9635; gene_id MSTRG.20065; transcript_id MSTRG.20065.3;
chr6	transdecoder	CDS	40390914	40390921	.	-	2	gene_name 98157557|unknown-9635; gene_id MSTRG.20065; transcript_id MSTRG.20065.6;
chr6	transdecoder	CDS	40390914	40390921	.	-	2	gene_name 98157557|unknown-9635; gene_id MSTRG.20065; transcript_id MSTRG.20065.7;
chr6	transdecoder	CDS	40390914	40390921	.	-	2	gene_name 98157557|unknown-9635; gene_id MSTRG.20065; transcript_id MSTRG.20065.9;
chr6	transdecoder	CDS	40390968	40391039	.	-	2	gene_name 98157557|unknown-9635; gene_id MSTRG.20065; transcript_id MSTRG.20065.1;
chr6	transdecoder	CDS	40390968	40391039	.	-	2	gene_name 98157557|unknown-9635; gene_id MSTRG.20065; transcript_id MSTRG.20065.2;
chr6	transdecoder	CDS	40390968	40391039	.	-	2	gene_name 98157557|unknown-9635; gene_id MSTRG.20065; transcript_id MSTRG.20065.3;
chr6	transdecoder	CDS	40390968	40391039	.	-	2	gene_name 98157557|unknown-9635; gene_id MSTRG.20065; transcript_id MSTRG.20065.6;
chr6	transdecoder	CDS	40390968	40391039	.	-	2	gene_name 98157557|unknown-9635; gene_id MSTRG.20065; transcript_id MSTRG.20065.7;
chr6	transdecoder	CDS	40390968	40391039	.	-	2	gene_name 98157557|unknown-9635; gene_id MSTRG.20065; transcript_id MSTRG.20065.9;
chr6	transdecoder	exon	40390968	40391039	.	-	.	gene_name 98157557|unknown-9635; gene_id MSTRG.20065; transcript_id MSTRG.20065.1;
chr6	transdecoder	exon	40390968	40391039	.	-	.	gene_name 98157557|unknown-9635; gene_id MSTRG.20065; transcript_id MSTRG.20065.2;
chr6	transdecoder	exon	40390968	40391039	.	-	.	gene_name 98157557|unknown-9635; gene_id MSTRG.20065; transcript_id MSTRG.20065.3;
chr6	transdecoder	exon	40390968	40391039	.	-	.	gene_name 98157557|unknown-9635; gene_id MSTRG.20065; transcript_id MSTRG.20065.4;
chr6	transdecoder	exon	40390968	40391039	.	-	.	gene_name 98157557|unknown-9635; gene_id MSTRG.20065; transcript_id MSTRG.20065.5;
chr6	transdecoder	exon	40390968	40391039	.	-	.	gene_name 98157557|unknown-9635; gene_id MSTRG.20065; transcript_id MSTRG.20065.6;
chr6	transdecoder	exon	40390968	40391039	.	-	.	gene_name 98157557|unknown-9635; gene_id MSTRG.20065; transcript_id MSTRG.20065.7;
chr6	transdecoder	exon	40390968	40391039	.	-	.	gene_name 98157557|unknown-9635; gene_id MSTRG.20065; transcript_id MSTRG.20065.8;
chr6	transdecoder	exon	40390968	40391039	.	-	.	gene_name 98157557|unknown-9635; gene_id MSTRG.20065; transcript_id MSTRG.20065.9;
chr6	transdecoder	three_prime_utr	40390968	40391039	.	-	.	gene_name 98157557|unknown-9635; gene_id MSTRG.20065; transcript_id MSTRG.20065.4;
chr6	transdecoder	three_prime_utr	40390968	40391039	.	-	.	gene_name 98157557|unknown-9635; gene_id MSTRG.20065; transcript_id MSTRG.20065.5;
chr6	transdecoder	three_prime_utr	40390968	40391039	.	-	.	gene_name 98157557|unknown-9635; gene_id MSTRG.20065; transcript_id MSTRG.20065.8;
chr6	transdecoder	three_prime_utr	40391083	40391084	.	-	.	gene_name 98157557|unknown-9635; gene_id MSTRG.20065; transcript_id MSTRG.20065.4;
chr6	transdecoder	three_prime_utr	40391083	40391084	.	-	.	gene_name 98157557|unknown-9635; gene_id MSTRG.20065; transcript_id MSTRG.20065.5;
chr6	transdecoder	three_prime_utr	40391083	40391084	.	-	.	gene_name 98157557|unknown-9635; gene_id MSTRG.20065; transcript_id MSTRG.20065.8;
chr6	transdecoder	exon	40391083	40391108	.	-	.	gene_name 98157557|unknown-9635; gene_id MSTRG.20065; transcript_id MSTRG.20065.4;
chr6	transdecoder	exon	40391083	40391108	.	-	.	gene_name 98157557|unknown-9635; gene_id MSTRG.20065; transcript_id MSTRG.20065.5;
chr6	transdecoder	exon	40391083	40391108	.	-	.	gene_name 98157557|unknown-9635; gene_id MSTRG.20065; transcript_id MSTRG.20065.8;
chr6	transdecoder	CDS	40391083	40391596	.	-	0	gene_name 98157557|unknown-9635; gene_id MSTRG.20065; transcript_id MSTRG.20065.1;
chr6	transdecoder	CDS	40391083	40391596	.	-	0	gene_name 98157557|unknown-9635; gene_id MSTRG.20065; transcript_id MSTRG.20065.2;
chr6	transdecoder	CDS	40391083	40391596	.	-	0	gene_name 98157557|unknown-9635; gene_id MSTRG.20065; transcript_id MSTRG.20065.3;
chr6	transdecoder	CDS	40391083	40391596	.	-	0	gene_name 98157557|unknown-9635; gene_id MSTRG.20065; transcript_id MSTRG.20065.6;
chr6	transdecoder	CDS	40391083	40391596	.	-	0	gene_name 98157557|unknown-9635; gene_id MSTRG.20065; transcript_id MSTRG.20065.7;
chr6	transdecoder	CDS	40391083	40391596	.	-	0	gene_name 98157557|unknown-9635; gene_id MSTRG.20065; transcript_id MSTRG.20065.9;
chr6	transdecoder	exon	40391083	40393459	.	-	.	gene_name 98157557|unknown-9635; gene_id MSTRG.20065; transcript_id MSTRG.20065.3;
chr6	transdecoder	exon	40391083	40393674	.	-	.	gene_name 98157557|unknown-9635; gene_id MSTRG.20065; transcript_id MSTRG.20065.6;
chr6	transdecoder	exon	40391083	40394764	.	-	.	gene_name 98157557|unknown-9635; gene_id MSTRG.20065; transcript_id MSTRG.20065.1;
chr6	transdecoder	exon	40391083	40394764	.	-	.	gene_name 98157557|unknown-9635; gene_id MSTRG.20065; transcript_id MSTRG.20065.2;
chr6	transdecoder	exon	40391083	40394764	.	-	.	gene_name 98157557|unknown-9635; gene_id MSTRG.20065; transcript_id MSTRG.20065.7;
chr6	transdecoder	exon	40391083	40394764	.	-	.	gene_name 98157557|unknown-9635; gene_id MSTRG.20065; transcript_id MSTRG.20065.9;
chr6	transdecoder	CDS	40391085	40391108	.	-	0	gene_name 98157557|unknown-9635; gene_id MSTRG.20065; transcript_id MSTRG.20065.4;
chr6	transdecoder	CDS	40391085	40391108	.	-	0	gene_name 98157557|unknown-9635; gene_id MSTRG.20065; transcript_id MSTRG.20065.5;
chr6	transdecoder	CDS	40391085	40391108	.	-	0	gene_name 98157557|unknown-9635; gene_id MSTRG.20065; transcript_id MSTRG.20065.8;
chr6	transdecoder	CDS	40391204	40391596	.	-	0	gene_name 98157557|unknown-9635; gene_id MSTRG.20065; transcript_id MSTRG.20065.4;
chr6	transdecoder	CDS	40391204	40391596	.	-	0	gene_name 98157557|unknown-9635; gene_id MSTRG.20065; transcript_id MSTRG.20065.5;
chr6	transdecoder	CDS	40391204	40391596	.	-	0	gene_name 98157557|unknown-9635; gene_id MSTRG.20065; transcript_id MSTRG.20065.8;
chr6	transdecoder	exon	40391204	40393459	.	-	.	gene_name 98157557|unknown-9635; gene_id MSTRG.20065; transcript_id MSTRG.20065.4;
chr6	transdecoder	exon	40391204	40393459	.	-	.	gene_name 98157557|unknown-9635; gene_id MSTRG.20065; transcript_id MSTRG.20065.5;
chr6	transdecoder	exon	40391204	40393459	.	-	.	gene_name 98157557|unknown-9635; gene_id MSTRG.20065; transcript_id MSTRG.20065.8;
chr6	transdecoder	CDS	40391801	40392511	.	-	0	gene_name 98157557|unknown-9635; gene_id MSTRG.20065; transcript_id MSTRG.20065.1;
chr6	transdecoder	CDS	40391801	40392511	.	-	0	gene_name 98157557|unknown-9635; gene_id MSTRG.20065; transcript_id MSTRG.20065.2;
chr6	transdecoder	CDS	40391801	40392511	.	-	0	gene_name 98157557|unknown-9635; gene_id MSTRG.20065; transcript_id MSTRG.20065.3;
chr6	transdecoder	CDS	40391801	40392511	.	-	0	gene_name 98157557|unknown-9635; gene_id MSTRG.20065; transcript_id MSTRG.20065.4;
chr6	transdecoder	CDS	40391801	40392511	.	-	0	gene_name 98157557|unknown-9635; gene_id MSTRG.20065; transcript_id MSTRG.20065.5;
chr6	transdecoder	CDS	40391801	40392511	.	-	0	gene_name 98157557|unknown-9635; gene_id MSTRG.20065; transcript_id MSTRG.20065.6;
chr6	transdecoder	CDS	40391801	40392511	.	-	0	gene_name 98157557|unknown-9635; gene_id MSTRG.20065; transcript_id MSTRG.20065.7;
chr6	transdecoder	CDS	40391801	40392511	.	-	0	gene_name 98157557|unknown-9635; gene_id MSTRG.20065; transcript_id MSTRG.20065.8;
chr6	transdecoder	CDS	40391801	40392511	.	-	0	gene_name 98157557|unknown-9635; gene_id MSTRG.20065; transcript_id MSTRG.20065.9;
chr6	transdecoder	CDS	40392857	40393459	.	-	0	gene_name 98157557|unknown-9635; gene_id MSTRG.20065; transcript_id MSTRG.20065.3;
chr6	transdecoder	CDS	40392857	40393459	.	-	0	gene_name 98157557|unknown-9635; gene_id MSTRG.20065; transcript_id MSTRG.20065.4;
chr6	transdecoder	CDS	40392857	40393459	.	-	0	gene_name 98157557|unknown-9635; gene_id MSTRG.20065; transcript_id MSTRG.20065.5;
chr6	transdecoder	CDS	40392857	40393459	.	-	0	gene_name 98157557|unknown-9635; gene_id MSTRG.20065; transcript_id MSTRG.20065.8;
chr6	transdecoder	CDS	40392857	40393674	.	-	2	gene_name 98157557|unknown-9635; gene_id MSTRG.20065; transcript_id MSTRG.20065.6;
chr6	transdecoder	CDS	40392857	40394257	.	-	0	gene_name 98157557|unknown-9635; gene_id MSTRG.20065; transcript_id MSTRG.20065.1;
chr6	transdecoder	CDS	40392857	40394257	.	-	0	gene_name 98157557|unknown-9635; gene_id MSTRG.20065; transcript_id MSTRG.20065.2;
chr6	transdecoder	CDS	40392857	40394257	.	-	0	gene_name 98157557|unknown-9635; gene_id MSTRG.20065; transcript_id MSTRG.20065.7;
chr6	transdecoder	CDS	40392857	40394257	.	-	0	gene_name 98157557|unknown-9635; gene_id MSTRG.20065; transcript_id MSTRG.20065.9;
chr6	transdecoder	CDS	40394377	40394764	.	-	1	gene_name 98157557|unknown-9635; gene_id MSTRG.20065; transcript_id MSTRG.20065.1;
chr6	transdecoder	CDS	40394377	40394764	.	-	1	gene_name 98157557|unknown-9635; gene_id MSTRG.20065; transcript_id MSTRG.20065.2;
chr6	transdecoder	CDS	40394377	40394764	.	-	1	gene_name 98157557|unknown-9635; gene_id MSTRG.20065; transcript_id MSTRG.20065.7;
chr6	transdecoder	CDS	40394377	40394764	.	-	1	gene_name 98157557|unknown-9635; gene_id MSTRG.20065; transcript_id MSTRG.20065.9;
chr6	transdecoder	CDS	40395914	40396007	.	-	0	gene_name 98157557|unknown-9635; gene_id MSTRG.20065; transcript_id MSTRG.20065.6;
chr6	transdecoder	CDS	40395914	40396111	.	-	1	gene_name 98157557|unknown-9635; gene_id MSTRG.20065; transcript_id MSTRG.20065.1;
chr6	transdecoder	CDS	40395914	40396111	.	-	1	gene_name 98157557|unknown-9635; gene_id MSTRG.20065; transcript_id MSTRG.20065.2;
chr6	transdecoder	CDS	40395914	40396111	.	-	1	gene_name 98157557|unknown-9635; gene_id MSTRG.20065; transcript_id MSTRG.20065.7;
chr6	transdecoder	CDS	40395914	40396111	.	-	1	gene_name 98157557|unknown-9635; gene_id MSTRG.20065; transcript_id MSTRG.20065.9;
chr6	transdecoder	exon	40395914	40396111	.	-	.	gene_name 98157557|unknown-9635; gene_id MSTRG.20065; transcript_id MSTRG.20065.1;
chr6	transdecoder	exon	40395914	40396111	.	-	.	gene_name 98157557|unknown-9635; gene_id MSTRG.20065; transcript_id MSTRG.20065.2;
chr6	transdecoder	exon	40395914	40396111	.	-	.	gene_name 98157557|unknown-9635; gene_id MSTRG.20065; transcript_id MSTRG.20065.6;
chr6	transdecoder	exon	40395914	40396111	.	-	.	gene_name 98157557|unknown-9635; gene_id MSTRG.20065; transcript_id MSTRG.20065.7;
chr6	transdecoder	exon	40395914	40396111	.	-	.	gene_name 98157557|unknown-9635; gene_id MSTRG.20065; transcript_id MSTRG.20065.9;
chr6	transdecoder	five_prime_utr	40396008	40396111	.	-	.	gene_name 98157557|unknown-9635; gene_id MSTRG.20065; transcript_id MSTRG.20065.6;
chr6	transdecoder	CDS	40396360	40396460	.	-	0	gene_name 98157557|unknown-9635; gene_id MSTRG.20065; transcript_id MSTRG.20065.9;
chr6	transdecoder	CDS	40396360	40396461	.	-	1	gene_name 98157557|unknown-9635; gene_id MSTRG.20065; transcript_id MSTRG.20065.1;
chr6	transdecoder	CDS	40396360	40396461	.	-	1	gene_name 98157557|unknown-9635; gene_id MSTRG.20065; transcript_id MSTRG.20065.7;
chr6	transdecoder	exon	40396360	40396461	.	-	.	gene_name 98157557|unknown-9635; gene_id MSTRG.20065; transcript_id MSTRG.20065.1;
chr6	transdecoder	exon	40396360	40396461	.	-	.	gene_name 98157557|unknown-9635; gene_id MSTRG.20065; transcript_id MSTRG.20065.7;
chr6	transdecoder	exon	40396360	40396461	.	-	.	gene_name 98157557|unknown-9635; gene_id MSTRG.20065; transcript_id MSTRG.20065.9;
chr6	transdecoder	CDS	40396360	40396472	.	-	0	gene_name 98157557|unknown-9635; gene_id MSTRG.20065; transcript_id MSTRG.20065.2;
chr6	transdecoder	exon	40396360	40396551	.	-	.	gene_name 98157557|unknown-9635; gene_id MSTRG.20065; transcript_id MSTRG.20065.2;
chr6	transdecoder	exon	40396360	40396551	.	-	.	gene_name 98157557|unknown-9635; gene_id MSTRG.20065; transcript_id MSTRG.20065.6;
chr6	transdecoder	five_prime_utr	40396360	40396551	.	-	.	gene_name 98157557|unknown-9635; gene_id MSTRG.20065; transcript_id MSTRG.20065.6;
chr6	transdecoder	five_prime_utr	40396461	40396461	.	-	.	gene_name 98157557|unknown-9635; gene_id MSTRG.20065; transcript_id MSTRG.20065.9;
chr6	transdecoder	five_prime_utr	40396473	40396551	.	-	.	gene_name 98157557|unknown-9635; gene_id MSTRG.20065; transcript_id MSTRG.20065.2;
chr6	transdecoder	CDS	40397938	40397981	.	-	0	gene_name 98157557|unknown-9635; gene_id MSTRG.20065; transcript_id MSTRG.20065.1;
chr6	transdecoder	CDS	40397938	40397981	.	-	0	gene_name 98157557|unknown-9635; gene_id MSTRG.20065; transcript_id MSTRG.20065.7;
chr6	transdecoder	exon	40397938	40397981	.	-	.	gene_name 98157557|unknown-9635; gene_id MSTRG.20065; transcript_id MSTRG.20065.1;
chr6	transdecoder	exon	40397938	40397981	.	-	.	gene_name 98157557|unknown-9635; gene_id MSTRG.20065; transcript_id MSTRG.20065.7;
chr6	transdecoder	three_prime_utr	40408186	40408230	.	-	.	gene_name 98204010|smal1-2; gene_id MSTRG.20066; transcript_id MSTRG.20066.1;
chr6	transdecoder	exon	40408186	40408326	.	-	.	gene_name 98204010|smal1-2; gene_id MSTRG.20066; transcript_id MSTRG.20066.1;
chr6	transdecoder	exon	40408186	40408326	.	-	.	gene_name 98204010|smal1-2; gene_id MSTRG.20066; transcript_id MSTRG.20066.2;
chr6	transdecoder	three_prime_utr	40408186	40408326	.	-	.	gene_name 98204010|smal1-2; gene_id MSTRG.20066; transcript_id MSTRG.20066.2;
chr6	transdecoder	transcript	40408186	40431190	.	-	.	gene_name 98204010|smal1-2; gene_id MSTRG.20066; transcript_id MSTRG.20066.2; gene_biotype protein_coding; Info ORF type:complete (+),score=18.16,sp|Q96B42|TMM18_HUMAN|31.897|4.16e-18; ref_name 98204010|smal1-2; class_code j,=,m; inherit_ref TRUE;
chr6	transdecoder	gene	40408186	40436830	.	-	.	gene_name 98204010|smal1-2; gene_id MSTRG.20066; transcript_id NA; gene_biotype protein_coding; Info ORF type:complete (+),score=18.16,sp|Q96B42|TMM18_HUMAN|31.897|4.16e-18; ref_name 98204010|smal1-2; class_code j,=,m; inherit_ref TRUE;
chr6	transdecoder	transcript	40408186	40436830	.	-	.	gene_name 98204010|smal1-2; gene_id MSTRG.20066; transcript_id MSTRG.20066.1; gene_biotype protein_coding; Info ORF type:complete (+),score=18.16,sp|Q96B42|TMM18_HUMAN|31.897|4.16e-18; ref_name 98204010|smal1-2; class_code j,=,m; inherit_ref TRUE;
chr6	transdecoder	three_prime_utr	40408191	40408230	.	-	.	gene_name 98204010|smal1-2; gene_id MSTRG.20066; transcript_id MSTRG.20066.3;
chr6	transdecoder	exon	40408191	40408326	.	-	.	gene_name 98204010|smal1-2; gene_id MSTRG.20066; transcript_id MSTRG.20066.3;
chr6	transdecoder	transcript	40408191	40436830	.	-	.	gene_name 98204010|smal1-2; gene_id MSTRG.20066; transcript_id MSTRG.20066.3; gene_biotype protein_coding; Info ORF type:complete (+),score=18.16,sp|Q96B42|TMM18_HUMAN|31.897|4.16e-18; ref_name 98204010|smal1-2; class_code j,=,m; inherit_ref TRUE;
chr6	transdecoder	three_prime_utr	40408193	40408230	.	-	.	gene_name 98204010|smal1-2; gene_id MSTRG.20066; transcript_id MSTRG.20066.4;
chr6	transdecoder	exon	40408193	40408326	.	-	.	gene_name 98204010|smal1-2; gene_id MSTRG.20066; transcript_id MSTRG.20066.4;
chr6	transdecoder	transcript	40408193	40436830	.	-	.	gene_name 98204010|smal1-2; gene_id MSTRG.20066; transcript_id MSTRG.20066.4; gene_biotype protein_coding; Info ORF type:complete (+),score=18.16,sp|Q96B42|TMM18_HUMAN|31.897|4.16e-18; ref_name 98204010|smal1-2; class_code j,=,m; inherit_ref TRUE;
chr6	transdecoder	three_prime_utr	40408213	40408230	.	-	.	gene_name 98204010|smal1-2; gene_id MSTRG.20066; transcript_id MSTRG.20066.5;
chr6	transdecoder	exon	40408213	40408326	.	-	.	gene_name 98204010|smal1-2; gene_id MSTRG.20066; transcript_id MSTRG.20066.5;
chr6	transdecoder	transcript	40408213	40427934	.	-	.	gene_name 98204010|smal1-2; gene_id MSTRG.20066; transcript_id MSTRG.20066.5; gene_biotype protein_coding; Info ORF type:complete (+),score=18.16,sp|Q96B42|TMM18_HUMAN|31.897|4.16e-18; ref_name 98204010|smal1-2; class_code j,=,m; inherit_ref TRUE;
chr6	transdecoder	CDS	40408231	40408326	.	-	0	gene_name 98204010|smal1-2; gene_id MSTRG.20066; transcript_id MSTRG.20066.1;
chr6	transdecoder	CDS	40408231	40408326	.	-	0	gene_name 98204010|smal1-2; gene_id MSTRG.20066; transcript_id MSTRG.20066.3;
chr6	transdecoder	CDS	40408231	40408326	.	-	0	gene_name 98204010|smal1-2; gene_id MSTRG.20066; transcript_id MSTRG.20066.4;
chr6	transdecoder	CDS	40408231	40408326	.	-	0	gene_name 98204010|smal1-2; gene_id MSTRG.20066; transcript_id MSTRG.20066.5;
chr6	YD_filtered	miRNA	40417741	40417761	49	-	.	gene_id "PB_432"; transcript_id "PB_432"; gene_name "hmi-novel-68"; miRNA "hmi-novel-68-3p"; pre_miRNA "hmi-novel-68"; strand "mature";
chr6	YD_filtered	pre_miRNA	40417741	40417796	49	-	.	gene_id "PB_432"; transcript_id "PB_432"; gene_name "hmi-novel-68"; miRNA "hmi-novel-68"; pre_miRNA "hmi-novel-69";
chr6	YD_filtered	miRNA	40417742	40417760	33	+	.	gene_id "PB_397"; transcript_id "PB_397"; gene_name "hmi-novel-99"; miRNA "hmi-novel-99-5p"; pre_miRNA "hmi-novel-99"; strand "star";
chr6	YD_filtered	pre_miRNA	40417742	40417798	33	+	.	gene_id "PB_397"; transcript_id "PB_397"; gene_name "hmi-novel-99"; miRNA "hmi-novel-99"; pre_miRNA "hmi-novel-101";
chr6	YD_filtered	miRNA	40417776	40417796	49	-	.	gene_id "PB_432"; transcript_id "PB_432"; gene_name "hmi-novel-68"; miRNA "hmi-novel-68-5p"; pre_miRNA "hmi-novel-68"; strand "star";
chr6	YD_filtered	miRNA	40417778	40417798	33	+	.	gene_id "PB_397"; transcript_id "PB_397"; gene_name "hmi-novel-99"; miRNA "hmi-novel-99-3p"; pre_miRNA "hmi-novel-99"; strand "mature";
chr6	transdecoder	CDS	40422335	40422428	.	-	1	gene_name 98204010|smal1-2; gene_id MSTRG.20066; transcript_id MSTRG.20066.1;
chr6	transdecoder	CDS	40422335	40422428	.	-	1	gene_name 98204010|smal1-2; gene_id MSTRG.20066; transcript_id MSTRG.20066.3;
chr6	transdecoder	CDS	40422335	40422428	.	-	1	gene_name 98204010|smal1-2; gene_id MSTRG.20066; transcript_id MSTRG.20066.4;
chr6	transdecoder	CDS	40422335	40422428	.	-	1	gene_name 98204010|smal1-2; gene_id MSTRG.20066; transcript_id MSTRG.20066.5;
chr6	transdecoder	exon	40422335	40422428	.	-	.	gene_name 98204010|smal1-2; gene_id MSTRG.20066; transcript_id MSTRG.20066.1;
chr6	transdecoder	exon	40422335	40422428	.	-	.	gene_name 98204010|smal1-2; gene_id MSTRG.20066; transcript_id MSTRG.20066.2;
chr6	transdecoder	exon	40422335	40422428	.	-	.	gene_name 98204010|smal1-2; gene_id MSTRG.20066; transcript_id MSTRG.20066.3;
chr6	transdecoder	exon	40422335	40422428	.	-	.	gene_name 98204010|smal1-2; gene_id MSTRG.20066; transcript_id MSTRG.20066.4;
chr6	transdecoder	exon	40422335	40422428	.	-	.	gene_name 98204010|smal1-2; gene_id MSTRG.20066; transcript_id MSTRG.20066.5;
chr6	transdecoder	three_prime_utr	40422335	40422428	.	-	.	gene_name 98204010|smal1-2; gene_id MSTRG.20066; transcript_id MSTRG.20066.2;
chr6	transdecoder	three_prime_utr	40423733	40423826	.	-	.	gene_name 98204010|smal1-2; gene_id MSTRG.20066; transcript_id MSTRG.20066.2;
chr6	transdecoder	exon	40423733	40423909	.	-	.	gene_name 98204010|smal1-2; gene_id MSTRG.20066; transcript_id MSTRG.20066.2;
chr6	transdecoder	CDS	40423737	40423876	.	-	0	gene_name 98204010|smal1-2; gene_id MSTRG.20066; transcript_id MSTRG.20066.4;
chr6	transdecoder	CDS	40423737	40423876	.	-	0	gene_name 98204010|smal1-2; gene_id MSTRG.20066; transcript_id MSTRG.20066.5;
chr6	transdecoder	CDS	40423737	40423909	.	-	0	gene_name 98204010|smal1-2; gene_id MSTRG.20066; transcript_id MSTRG.20066.1;
chr6	transdecoder	CDS	40423737	40423909	.	-	0	gene_name 98204010|smal1-2; gene_id MSTRG.20066; transcript_id MSTRG.20066.3;
chr6	transdecoder	exon	40423737	40423909	.	-	.	gene_name 98204010|smal1-2; gene_id MSTRG.20066; transcript_id MSTRG.20066.1;
chr6	transdecoder	exon	40423737	40423909	.	-	.	gene_name 98204010|smal1-2; gene_id MSTRG.20066; transcript_id MSTRG.20066.3;
chr6	transdecoder	exon	40423737	40426030	.	-	.	gene_name 98204010|smal1-2; gene_id MSTRG.20066; transcript_id MSTRG.20066.4;
chr6	transdecoder	exon	40423737	40426058	.	-	.	gene_name 98204010|smal1-2; gene_id MSTRG.20066; transcript_id MSTRG.20066.5;
chr6	transdecoder	CDS	40423827	40423909	.	-	2	gene_name 98204010|smal1-2; gene_id MSTRG.20066; transcript_id MSTRG.20066.2;
chr6	transdecoder	five_prime_utr	40423877	40426058	.	-	.	gene_name 98204010|smal1-2; gene_id MSTRG.20066; transcript_id MSTRG.20066.5;
chr6	transdecoder	three_prime_utr	40425826	40425895	.	-	.	gene_name 98204010|smal1-2; gene_id MSTRG.20066; transcript_id MSTRG.20066.6;
chr6	transdecoder	exon	40425826	40426030	.	-	.	gene_name 98204010|smal1-2; gene_id MSTRG.20066; transcript_id MSTRG.20066.6;
chr6	transdecoder	transcript	40425826	40428693	.	-	.	gene_name 98204010|smal1-2; gene_id MSTRG.20066; transcript_id MSTRG.20066.6; gene_biotype protein_coding; Info ORF type:complete (+),score=18.16,sp|Q96B42|TMM18_HUMAN|31.897|4.16e-18; ref_name 98204010|smal1-2; class_code j,=,m; inherit_ref TRUE;
chr6	transdecoder	three_prime_utr	40425840	40425895	.	-	.	gene_name 98204010|smal1-2; gene_id MSTRG.20066; transcript_id MSTRG.20066.8;
chr6	transdecoder	exon	40425840	40426030	.	-	.	gene_name 98204010|smal1-2; gene_id MSTRG.20066; transcript_id MSTRG.20066.7;
chr6	transdecoder	exon	40425840	40426030	.	-	.	gene_name 98204010|smal1-2; gene_id MSTRG.20066; transcript_id MSTRG.20066.8;
chr6	transdecoder	three_prime_utr	40425840	40426030	.	-	.	gene_name 98204010|smal1-2; gene_id MSTRG.20066; transcript_id MSTRG.20066.7;
chr6	transdecoder	transcript	40425840	40428693	.	-	.	gene_name 98204010|smal1-2; gene_id MSTRG.20066; transcript_id MSTRG.20066.7; gene_biotype protein_coding; Info ORF type:complete (+),score=18.16,sp|Q96B42|TMM18_HUMAN|31.897|4.16e-18; ref_name 98204010|smal1-2; class_code j,=,m; inherit_ref TRUE;
chr6	transdecoder	transcript	40425840	40428693	.	-	.	gene_name 98204010|smal1-2; gene_id MSTRG.20066; transcript_id MSTRG.20066.8; gene_biotype protein_coding; Info ORF type:complete (+),score=18.16,sp|Q96B42|TMM18_HUMAN|31.897|4.16e-18; ref_name 98204010|smal1-2; class_code j,=,m; inherit_ref TRUE;
chr6	transdecoder	three_prime_utr	40425853	40425895	.	-	.	gene_name 98204010|smal1-2; gene_id MSTRG.20066; transcript_id MSTRG.20066.9;
chr6	transdecoder	exon	40425853	40426030	.	-	.	gene_name 98204010|smal1-2; gene_id MSTRG.20066; transcript_id MSTRG.20066.9;
chr6	transdecoder	exon	40425853	40426058	.	-	.	gene_name 98204010|smal1-2; gene_id MSTRG.20066; transcript_id MSTRG.20066.10;
chr6	transdecoder	three_prime_utr	40425853	40426058	.	-	.	gene_name 98204010|smal1-2; gene_id MSTRG.20066; transcript_id MSTRG.20066.10;
chr6	transdecoder	transcript	40425853	40428693	.	-	.	gene_name 98204010|smal1-2; gene_id MSTRG.20066; transcript_id MSTRG.20066.10; gene_biotype protein_coding; Info ORF type:complete (+),score=18.16,sp|Q96B42|TMM18_HUMAN|31.897|4.16e-18; ref_name 98204010|smal1-2; class_code j,=,m; inherit_ref TRUE;
chr6	transdecoder	transcript	40425853	40428693	.	-	.	gene_name 98204010|smal1-2; gene_id MSTRG.20066; transcript_id MSTRG.20066.9; gene_biotype protein_coding; Info ORF type:complete (+),score=18.16,sp|Q96B42|TMM18_HUMAN|31.897|4.16e-18; ref_name 98204010|smal1-2; class_code j,=,m; inherit_ref TRUE;
chr6	transdecoder	CDS	40425896	40426030	.	-	0	gene_name 98204010|smal1-2; gene_id MSTRG.20066; transcript_id MSTRG.20066.4;
chr6	transdecoder	CDS	40425896	40426030	.	-	0	gene_name 98204010|smal1-2; gene_id MSTRG.20066; transcript_id MSTRG.20066.6;
chr6	transdecoder	CDS	40425896	40426030	.	-	0	gene_name 98204010|smal1-2; gene_id MSTRG.20066; transcript_id MSTRG.20066.8;
chr6	transdecoder	CDS	40425896	40426030	.	-	0	gene_name 98204010|smal1-2; gene_id MSTRG.20066; transcript_id MSTRG.20066.9;
chr6	transdecoder	three_prime_utr	40426418	40426622	.	-	.	gene_name 98204010|smal1-2; gene_id MSTRG.20066; transcript_id MSTRG.20066.7;
chr6	transdecoder	exon	40426418	40426635	.	-	.	gene_name 98204010|smal1-2; gene_id MSTRG.20066; transcript_id MSTRG.20066.7;
chr6	transdecoder	CDS	40426418	40426640	.	-	1	gene_name 98204010|smal1-2; gene_id MSTRG.20066; transcript_id MSTRG.20066.4;
chr6	transdecoder	CDS	40426418	40426640	.	-	1	gene_name 98204010|smal1-2; gene_id MSTRG.20066; transcript_id MSTRG.20066.6;
chr6	transdecoder	CDS	40426418	40426640	.	-	1	gene_name 98204010|smal1-2; gene_id MSTRG.20066; transcript_id MSTRG.20066.8;
chr6	transdecoder	CDS	40426418	40426640	.	-	1	gene_name 98204010|smal1-2; gene_id MSTRG.20066; transcript_id MSTRG.20066.9;
chr6	transdecoder	exon	40426418	40426640	.	-	.	gene_name 98204010|smal1-2; gene_id MSTRG.20066; transcript_id MSTRG.20066.10;
chr6	transdecoder	exon	40426418	40426640	.	-	.	gene_name 98204010|smal1-2; gene_id MSTRG.20066; transcript_id MSTRG.20066.4;
chr6	transdecoder	exon	40426418	40426640	.	-	.	gene_name 98204010|smal1-2; gene_id MSTRG.20066; transcript_id MSTRG.20066.6;
chr6	transdecoder	exon	40426418	40426640	.	-	.	gene_name 98204010|smal1-2; gene_id MSTRG.20066; transcript_id MSTRG.20066.8;
chr6	transdecoder	exon	40426418	40426640	.	-	.	gene_name 98204010|smal1-2; gene_id MSTRG.20066; transcript_id MSTRG.20066.9;
chr6	transdecoder	three_prime_utr	40426418	40426640	.	-	.	gene_name 98204010|smal1-2; gene_id MSTRG.20066; transcript_id MSTRG.20066.10;
chr6	transdecoder	exon	40426418	40427934	.	-	.	gene_name 98204010|smal1-2; gene_id MSTRG.20066; transcript_id MSTRG.20066.5;
chr6	transdecoder	five_prime_utr	40426418	40427934	.	-	.	gene_name 98204010|smal1-2; gene_id MSTRG.20066; transcript_id MSTRG.20066.5;
chr6	transdecoder	CDS	40426623	40426635	.	-	1	gene_name 98204010|smal1-2; gene_id MSTRG.20066; transcript_id MSTRG.20066.7;
chr6	transdecoder	three_prime_utr	40427046	40427046	.	-	.	gene_name 98204010|smal1-2; gene_id MSTRG.20066; transcript_id MSTRG.20066.10;
chr6	transdecoder	exon	40427046	40427267	.	-	.	gene_name 98204010|smal1-2; gene_id MSTRG.20066; transcript_id MSTRG.20066.10;
chr6	transdecoder	CDS	40427047	40427267	.	-	2	gene_name 98204010|smal1-2; gene_id MSTRG.20066; transcript_id MSTRG.20066.10;
chr6	transdecoder	CDS	40427054	40427267	.	-	2	gene_name 98204010|smal1-2; gene_id MSTRG.20066; transcript_id MSTRG.20066.4;
chr6	transdecoder	CDS	40427054	40427267	.	-	2	gene_name 98204010|smal1-2; gene_id MSTRG.20066; transcript_id MSTRG.20066.6;
chr6	transdecoder	CDS	40427054	40427267	.	-	2	gene_name 98204010|smal1-2; gene_id MSTRG.20066; transcript_id MSTRG.20066.7;
chr6	transdecoder	CDS	40427054	40427267	.	-	2	gene_name 98204010|smal1-2; gene_id MSTRG.20066; transcript_id MSTRG.20066.8;
chr6	transdecoder	CDS	40427054	40427267	.	-	2	gene_name 98204010|smal1-2; gene_id MSTRG.20066; transcript_id MSTRG.20066.9;
chr6	transdecoder	exon	40427054	40427267	.	-	.	gene_name 98204010|smal1-2; gene_id MSTRG.20066; transcript_id MSTRG.20066.4;
chr6	transdecoder	exon	40427054	40427267	.	-	.	gene_name 98204010|smal1-2; gene_id MSTRG.20066; transcript_id MSTRG.20066.6;
chr6	transdecoder	exon	40427054	40427267	.	-	.	gene_name 98204010|smal1-2; gene_id MSTRG.20066; transcript_id MSTRG.20066.7;
chr6	transdecoder	exon	40427054	40427267	.	-	.	gene_name 98204010|smal1-2; gene_id MSTRG.20066; transcript_id MSTRG.20066.8;
chr6	transdecoder	exon	40427054	40427267	.	-	.	gene_name 98204010|smal1-2; gene_id MSTRG.20066; transcript_id MSTRG.20066.9;
chr6	transdecoder	CDS	40427958	40428081	.	-	0	gene_name 98204010|smal1-2; gene_id MSTRG.20066; transcript_id MSTRG.20066.6;
chr6	transdecoder	CDS	40427958	40428124	.	-	1	gene_name 98204010|smal1-2; gene_id MSTRG.20066; transcript_id MSTRG.20066.10;
chr6	transdecoder	CDS	40427958	40428124	.	-	1	gene_name 98204010|smal1-2; gene_id MSTRG.20066; transcript_id MSTRG.20066.4;
chr6	transdecoder	CDS	40427958	40428124	.	-	1	gene_name 98204010|smal1-2; gene_id MSTRG.20066; transcript_id MSTRG.20066.7;
chr6	transdecoder	exon	40427958	40428124	.	-	.	gene_name 98204010|smal1-2; gene_id MSTRG.20066; transcript_id MSTRG.20066.10;
chr6	transdecoder	exon	40427958	40428124	.	-	.	gene_name 98204010|smal1-2; gene_id MSTRG.20066; transcript_id MSTRG.20066.4;
chr6	transdecoder	exon	40427958	40428124	.	-	.	gene_name 98204010|smal1-2; gene_id MSTRG.20066; transcript_id MSTRG.20066.6;
chr6	transdecoder	exon	40427958	40428124	.	-	.	gene_name 98204010|smal1-2; gene_id MSTRG.20066; transcript_id MSTRG.20066.7;
chr6	transdecoder	CDS	40427970	40428081	.	-	0	gene_name 98204010|smal1-2; gene_id MSTRG.20066; transcript_id MSTRG.20066.8;
chr6	transdecoder	CDS	40427970	40428124	.	-	1	gene_name 98204010|smal1-2; gene_id MSTRG.20066; transcript_id MSTRG.20066.9;
chr6	transdecoder	exon	40427970	40428124	.	-	.	gene_name 98204010|smal1-2; gene_id MSTRG.20066; transcript_id MSTRG.20066.8;
chr6	transdecoder	exon	40427970	40428124	.	-	.	gene_name 98204010|smal1-2; gene_id MSTRG.20066; transcript_id MSTRG.20066.9;
chr6	transdecoder	exon	40428178	40428196	.	-	.	gene_name 98204010|smal1-2; gene_id MSTRG.20066; transcript_id MSTRG.20066.6;
chr6	transdecoder	exon	40428178	40428196	.	-	.	gene_name 98204010|smal1-2; gene_id MSTRG.20066; transcript_id MSTRG.20066.8;
chr6	transdecoder	CDS	40428178	40428330	.	-	1	gene_name 98204010|smal1-2; gene_id MSTRG.20066; transcript_id MSTRG.20066.10;
chr6	transdecoder	CDS	40428178	40428330	.	-	1	gene_name 98204010|smal1-2; gene_id MSTRG.20066; transcript_id MSTRG.20066.4;
chr6	transdecoder	CDS	40428178	40428330	.	-	1	gene_name 98204010|smal1-2; gene_id MSTRG.20066; transcript_id MSTRG.20066.7;
chr6	transdecoder	CDS	40428178	40428330	.	-	1	gene_name 98204010|smal1-2; gene_id MSTRG.20066; transcript_id MSTRG.20066.9;
chr6	transdecoder	exon	40428178	40428330	.	-	.	gene_name 98204010|smal1-2; gene_id MSTRG.20066; transcript_id MSTRG.20066.10;
chr6	transdecoder	exon	40428178	40428330	.	-	.	gene_name 98204010|smal1-2; gene_id MSTRG.20066; transcript_id MSTRG.20066.4;
chr6	transdecoder	exon	40428178	40428330	.	-	.	gene_name 98204010|smal1-2; gene_id MSTRG.20066; transcript_id MSTRG.20066.7;
chr6	transdecoder	exon	40428178	40428330	.	-	.	gene_name 98204010|smal1-2; gene_id MSTRG.20066; transcript_id MSTRG.20066.9;
chr6	transdecoder	CDS	40428193	40428196	.	-	1	gene_name 98204010|smal1-2; gene_id MSTRG.20066; transcript_id MSTRG.20066.6;
chr6	transdecoder	CDS	40428193	40428196	.	-	1	gene_name 98204010|smal1-2; gene_id MSTRG.20066; transcript_id MSTRG.20066.8;
chr6	transdecoder	CDS	40428393	40428661	.	-	0	gene_name 98204010|smal1-2; gene_id MSTRG.20066; transcript_id MSTRG.20066.10;
chr6	transdecoder	CDS	40428393	40428661	.	-	0	gene_name 98204010|smal1-2; gene_id MSTRG.20066; transcript_id MSTRG.20066.7;
chr6	transdecoder	CDS	40428393	40428661	.	-	0	gene_name 98204010|smal1-2; gene_id MSTRG.20066; transcript_id MSTRG.20066.9;
chr6	transdecoder	CDS	40428393	40428693	.	-	2	gene_name 98204010|smal1-2; gene_id MSTRG.20066; transcript_id MSTRG.20066.4;
chr6	transdecoder	exon	40428393	40428693	.	-	.	gene_name 98204010|smal1-2; gene_id MSTRG.20066; transcript_id MSTRG.20066.10;
chr6	transdecoder	exon	40428393	40428693	.	-	.	gene_name 98204010|smal1-2; gene_id MSTRG.20066; transcript_id MSTRG.20066.4;
chr6	transdecoder	exon	40428393	40428693	.	-	.	gene_name 98204010|smal1-2; gene_id MSTRG.20066; transcript_id MSTRG.20066.7;
chr6	transdecoder	exon	40428393	40428693	.	-	.	gene_name 98204010|smal1-2; gene_id MSTRG.20066; transcript_id MSTRG.20066.9;
chr6	transdecoder	CDS	40428396	40428661	.	-	0	gene_name 98204010|smal1-2; gene_id MSTRG.20066; transcript_id MSTRG.20066.6;
chr6	transdecoder	CDS	40428396	40428661	.	-	0	gene_name 98204010|smal1-2; gene_id MSTRG.20066; transcript_id MSTRG.20066.8;
chr6	transdecoder	exon	40428396	40428693	.	-	.	gene_name 98204010|smal1-2; gene_id MSTRG.20066; transcript_id MSTRG.20066.6;
chr6	transdecoder	exon	40428396	40428693	.	-	.	gene_name 98204010|smal1-2; gene_id MSTRG.20066; transcript_id MSTRG.20066.8;
chr6	transdecoder	five_prime_utr	40428662	40428693	.	-	.	gene_name 98204010|smal1-2; gene_id MSTRG.20066; transcript_id MSTRG.20066.10;
chr6	transdecoder	five_prime_utr	40428662	40428693	.	-	.	gene_name 98204010|smal1-2; gene_id MSTRG.20066; transcript_id MSTRG.20066.6;
chr6	transdecoder	five_prime_utr	40428662	40428693	.	-	.	gene_name 98204010|smal1-2; gene_id MSTRG.20066; transcript_id MSTRG.20066.7;
chr6	transdecoder	five_prime_utr	40428662	40428693	.	-	.	gene_name 98204010|smal1-2; gene_id MSTRG.20066; transcript_id MSTRG.20066.8;
chr6	transdecoder	five_prime_utr	40428662	40428693	.	-	.	gene_name 98204010|smal1-2; gene_id MSTRG.20066; transcript_id MSTRG.20066.9;
chr6	transdecoder	CDS	40428735	40428914	.	-	2	gene_name 98204010|smal1-2; gene_id MSTRG.20066; transcript_id MSTRG.20066.4;
chr6	transdecoder	exon	40428735	40428914	.	-	.	gene_name 98204010|smal1-2; gene_id MSTRG.20066; transcript_id MSTRG.20066.4;
chr6	transdecoder	CDS	40429456	40429657	.	-	0	gene_name 98204010|smal1-2; gene_id MSTRG.20066; transcript_id MSTRG.20066.2;
chr6	transdecoder	CDS	40429456	40429657	.	-	0	gene_name 98204010|smal1-2; gene_id MSTRG.20066; transcript_id MSTRG.20066.3;
chr6	transdecoder	CDS	40429456	40429657	.	-	0	gene_name 98204010|smal1-2; gene_id MSTRG.20066; transcript_id MSTRG.20066.4;
chr6	transdecoder	exon	40429456	40429657	.	-	.	gene_name 98204010|smal1-2; gene_id MSTRG.20066; transcript_id MSTRG.20066.2;
chr6	transdecoder	exon	40429456	40429657	.	-	.	gene_name 98204010|smal1-2; gene_id MSTRG.20066; transcript_id MSTRG.20066.3;
chr6	transdecoder	exon	40429456	40429657	.	-	.	gene_name 98204010|smal1-2; gene_id MSTRG.20066; transcript_id MSTRG.20066.4;
chr6	transdecoder	CDS	40429700	40430023	.	-	0	gene_name 98204010|smal1-2; gene_id MSTRG.20066; transcript_id MSTRG.20066.3;
chr6	transdecoder	CDS	40429700	40430023	.	-	0	gene_name 98204010|smal1-2; gene_id MSTRG.20066; transcript_id MSTRG.20066.4;
chr6	transdecoder	exon	40429700	40430023	.	-	.	gene_name 98204010|smal1-2; gene_id MSTRG.20066; transcript_id MSTRG.20066.3;
chr6	transdecoder	exon	40429700	40430023	.	-	.	gene_name 98204010|smal1-2; gene_id MSTRG.20066; transcript_id MSTRG.20066.4;
chr6	transdecoder	CDS	40429700	40430077	.	-	0	gene_name 98204010|smal1-2; gene_id MSTRG.20066; transcript_id MSTRG.20066.2;
chr6	transdecoder	exon	40429700	40431190	.	-	.	gene_name 98204010|smal1-2; gene_id MSTRG.20066; transcript_id MSTRG.20066.2;
chr6	transdecoder	five_prime_utr	40430078	40431190	.	-	.	gene_name 98204010|smal1-2; gene_id MSTRG.20066; transcript_id MSTRG.20066.2;
chr6	transdecoder	CDS	40436629	40436742	.	-	0	gene_name 98204010|smal1-2; gene_id MSTRG.20066; transcript_id MSTRG.20066.1;
chr6	transdecoder	CDS	40436629	40436742	.	-	0	gene_name 98204010|smal1-2; gene_id MSTRG.20066; transcript_id MSTRG.20066.3;
chr6	transdecoder	CDS	40436629	40436742	.	-	0	gene_name 98204010|smal1-2; gene_id MSTRG.20066; transcript_id MSTRG.20066.4;
chr6	transdecoder	exon	40436629	40436830	.	-	.	gene_name 98204010|smal1-2; gene_id MSTRG.20066; transcript_id MSTRG.20066.1;
chr6	transdecoder	exon	40436629	40436830	.	-	.	gene_name 98204010|smal1-2; gene_id MSTRG.20066; transcript_id MSTRG.20066.3;
chr6	transdecoder	exon	40436629	40436830	.	-	.	gene_name 98204010|smal1-2; gene_id MSTRG.20066; transcript_id MSTRG.20066.4;
chr6	transdecoder	five_prime_utr	40436743	40436830	.	-	.	gene_name 98204010|smal1-2; gene_id MSTRG.20066; transcript_id MSTRG.20066.1;
chr6	transdecoder	five_prime_utr	40436743	40436830	.	-	.	gene_name 98204010|smal1-2; gene_id MSTRG.20066; transcript_id MSTRG.20066.3;
chr6	transdecoder	five_prime_utr	40436743	40436830	.	-	.	gene_name 98204010|smal1-2; gene_id MSTRG.20066; transcript_id MSTRG.20066.4;
chr6	transdecoder	five_prime_utr	40436883	40436985	.	+	.	gene_name 98018319|tcea2; gene_id MSTRG.20067; transcript_id MSTRG.20067.1;
chr6	transdecoder	exon	40436883	40437066	.	+	.	gene_name 98018319|tcea2; gene_id MSTRG.20067; transcript_id MSTRG.20067.1;
chr6	transdecoder	gene	40436883	40442523	.	+	.	gene_name 98018319|tcea2; gene_id MSTRG.20067; transcript_id NA; gene_biotype protein_coding; Info ORF type:complete (+),score=71.51,sp|Q15560|TCEA2_HUMAN|46.885|6.31e-93; ref_name 98018319|tcea2; class_code m; inherit_ref TRUE;
chr6	transdecoder	transcript	40436883	40442523	.	+	.	gene_name 98018319|tcea2; gene_id MSTRG.20067; transcript_id MSTRG.20067.1; gene_biotype protein_coding; Info ORF type:complete (+),score=71.51,sp|Q15560|TCEA2_HUMAN|46.885|6.31e-93; ref_name 98018319|tcea2; class_code m; inherit_ref TRUE;
chr6	transdecoder	CDS	40436986	40437066	.	+	0	gene_name 98018319|tcea2; gene_id MSTRG.20067; transcript_id MSTRG.20067.1;
chr6	transdecoder	CDS	40437189	40437257	.	+	0	gene_name 98018319|tcea2; gene_id MSTRG.20067; transcript_id MSTRG.20067.1;
chr6	transdecoder	exon	40437189	40437257	.	+	.	gene_name 98018319|tcea2; gene_id MSTRG.20067; transcript_id MSTRG.20067.1;
chr6	transdecoder	CDS	40437296	40437404	.	+	0	gene_name 98018319|tcea2; gene_id MSTRG.20067; transcript_id MSTRG.20067.1;
chr6	transdecoder	exon	40437296	40437404	.	+	.	gene_name 98018319|tcea2; gene_id MSTRG.20067; transcript_id MSTRG.20067.1;
chr6	transdecoder	CDS	40439683	40439913	.	+	2	gene_name 98018319|tcea2; gene_id MSTRG.20067; transcript_id MSTRG.20067.1;
chr6	transdecoder	exon	40439683	40439913	.	+	.	gene_name 98018319|tcea2; gene_id MSTRG.20067; transcript_id MSTRG.20067.1;
chr6	transdecoder	CDS	40440864	40441081	.	+	2	gene_name 98018319|tcea2; gene_id MSTRG.20067; transcript_id MSTRG.20067.1;
chr6	transdecoder	exon	40440864	40441081	.	+	.	gene_name 98018319|tcea2; gene_id MSTRG.20067; transcript_id MSTRG.20067.1;
chr6	transdecoder	CDS	40441723	40441941	.	+	0	gene_name 98018319|tcea2; gene_id MSTRG.20067; transcript_id MSTRG.20067.1;
chr6	transdecoder	exon	40441723	40441941	.	+	.	gene_name 98018319|tcea2; gene_id MSTRG.20067; transcript_id MSTRG.20067.1;
chr6	transdecoder	CDS	40442308	40442316	.	+	0	gene_name 98018319|tcea2; gene_id MSTRG.20067; transcript_id MSTRG.20067.1;
chr6	transdecoder	exon	40442308	40442523	.	+	.	gene_name 98018319|tcea2; gene_id MSTRG.20067; transcript_id MSTRG.20067.1;
chr6	transdecoder	three_prime_utr	40442317	40442523	.	+	.	gene_name 98018319|tcea2; gene_id MSTRG.20067; transcript_id MSTRG.20067.1;
chr6	StringTie	exon	40487576	40487631	.	+	.	gene_name 98310221|unknown-21174; gene_id MSTRG.20068; transcript_id MSTRG.20068.1;
chr6	StringTie	transcript	40487576	40487964	.	+	.	gene_name 98310221|unknown-21174; gene_id MSTRG.20068; transcript_id MSTRG.20068.1; gene_biotype non-coding; Info NA; ref_name 98203838|sacs-9; class_code x; inherit_ref FALSE;
chr6	transdecoder	three_prime_utr	40487706	40487815	.	-	.	gene_name 98203838|sacs-9; gene_id MSTRG.20069; transcript_id MSTRG.20069.1;
chr6	transdecoder	three_prime_utr	40487706	40487815	.	-	.	gene_name 98203838|sacs-9; gene_id MSTRG.20069; transcript_id MSTRG.20069.2;
chr6	transdecoder	exon	40487706	40488156	.	-	.	gene_name 98203838|sacs-9; gene_id MSTRG.20069; transcript_id MSTRG.20069.1;
chr6	transdecoder	exon	40487706	40488156	.	-	.	gene_name 98203838|sacs-9; gene_id MSTRG.20069; transcript_id MSTRG.20069.2;
chr6	transdecoder	gene	40487706	40561004	.	-	.	gene_name 98203838|sacs-9; gene_id MSTRG.20069; transcript_id NA; gene_biotype protein_coding; Info ORF type:complete (+),score=274.11,sp|Q9NZJ4|SACS_HUMAN|28.931|1.07e-05; ref_name 98203838|sacs-9; class_code j,m; inherit_ref TRUE;
chr6	transdecoder	transcript	40487706	40561004	.	-	.	gene_name 98203838|sacs-9; gene_id MSTRG.20069; transcript_id MSTRG.20069.1; gene_biotype protein_coding; Info ORF type:complete (+),score=274.11,sp|Q9NZJ4|SACS_HUMAN|28.931|1.07e-05; ref_name 98203838|sacs-9; class_code j,m; inherit_ref TRUE;
chr6	transdecoder	transcript	40487706	40561004	.	-	.	gene_name 98203838|sacs-9; gene_id MSTRG.20069; transcript_id MSTRG.20069.2; gene_biotype protein_coding; Info ORF type:complete (+),score=274.11,sp|Q9NZJ4|SACS_HUMAN|28.931|1.07e-05; ref_name 98203838|sacs-9; class_code j,m; inherit_ref TRUE;
chr6	transdecoder	three_prime_utr	40487762	40487815	.	-	.	gene_name 98203838|sacs-9; gene_id MSTRG.20069; transcript_id MSTRG.20069.3;
chr6	transdecoder	three_prime_utr	40487762	40487815	.	-	.	gene_name 98203838|sacs-9; gene_id MSTRG.20069; transcript_id MSTRG.20069.4;
chr6	transdecoder	exon	40487762	40488156	.	-	.	gene_name 98203838|sacs-9; gene_id MSTRG.20069; transcript_id MSTRG.20069.3;
chr6	transdecoder	exon	40487762	40488156	.	-	.	gene_name 98203838|sacs-9; gene_id MSTRG.20069; transcript_id MSTRG.20069.4;
chr6	transdecoder	transcript	40487762	40509815	.	-	.	gene_name 98203838|sacs-9; gene_id MSTRG.20069; transcript_id MSTRG.20069.4; gene_biotype protein_coding; Info ORF type:complete (+),score=274.11,sp|Q9NZJ4|SACS_HUMAN|28.931|1.07e-05; ref_name 98203838|sacs-9; class_code j,m; inherit_ref TRUE;
chr6	transdecoder	transcript	40487762	40561004	.	-	.	gene_name 98203838|sacs-9; gene_id MSTRG.20069; transcript_id MSTRG.20069.3; gene_biotype protein_coding; Info ORF type:complete (+),score=274.11,sp|Q9NZJ4|SACS_HUMAN|28.931|1.07e-05; ref_name 98203838|sacs-9; class_code j,m; inherit_ref TRUE;
chr6	transdecoder	three_prime_utr	40487777	40487815	.	-	.	gene_name 98203838|sacs-9; gene_id MSTRG.20069; transcript_id MSTRG.20069.5;
chr6	transdecoder	three_prime_utr	40487777	40487815	.	-	.	gene_name 98203838|sacs-9; gene_id MSTRG.20069; transcript_id MSTRG.20069.6;
chr6	transdecoder	exon	40487777	40488156	.	-	.	gene_name 98203838|sacs-9; gene_id MSTRG.20069; transcript_id MSTRG.20069.5;
chr6	transdecoder	exon	40487777	40488156	.	-	.	gene_name 98203838|sacs-9; gene_id MSTRG.20069; transcript_id MSTRG.20069.6;
chr6	transdecoder	transcript	40487777	40560929	.	-	.	gene_name 98203838|sacs-9; gene_id MSTRG.20069; transcript_id MSTRG.20069.6; gene_biotype protein_coding; Info ORF type:complete (+),score=274.11,sp|Q9NZJ4|SACS_HUMAN|28.931|1.07e-05; ref_name 98203838|sacs-9; class_code j,m; inherit_ref TRUE;
chr6	transdecoder	transcript	40487777	40561004	.	-	.	gene_name 98203838|sacs-9; gene_id MSTRG.20069; transcript_id MSTRG.20069.5; gene_biotype protein_coding; Info ORF type:complete (+),score=274.11,sp|Q9NZJ4|SACS_HUMAN|28.931|1.07e-05; ref_name 98203838|sacs-9; class_code j,m; inherit_ref TRUE;
chr6	transdecoder	three_prime_utr	40487778	40487815	.	-	.	gene_name 98203838|sacs-9; gene_id MSTRG.20069; transcript_id MSTRG.20069.7;
chr6	transdecoder	exon	40487778	40488156	.	-	.	gene_name 98203838|sacs-9; gene_id MSTRG.20069; transcript_id MSTRG.20069.7;
chr6	transdecoder	transcript	40487778	40555348	.	-	.	gene_name 98203838|sacs-9; gene_id MSTRG.20069; transcript_id MSTRG.20069.7; gene_biotype protein_coding; Info ORF type:complete (+),score=274.11,sp|Q9NZJ4|SACS_HUMAN|28.931|1.07e-05; ref_name 98203838|sacs-9; class_code j,m; inherit_ref TRUE;
chr6	transdecoder	three_prime_utr	40487779	40487815	.	-	.	gene_name 98203838|sacs-9; gene_id MSTRG.20069; transcript_id MSTRG.20069.8;
chr6	transdecoder	three_prime_utr	40487779	40487815	.	-	.	gene_name 98203838|sacs-9; gene_id MSTRG.20069; transcript_id MSTRG.20069.9;
chr6	transdecoder	exon	40487779	40488156	.	-	.	gene_name 98203838|sacs-9; gene_id MSTRG.20069; transcript_id MSTRG.20069.8;
chr6	transdecoder	exon	40487779	40488156	.	-	.	gene_name 98203838|sacs-9; gene_id MSTRG.20069; transcript_id MSTRG.20069.9;
chr6	transdecoder	transcript	40487779	40555359	.	-	.	gene_name 98203838|sacs-9; gene_id MSTRG.20069; transcript_id MSTRG.20069.8; gene_biotype protein_coding; Info ORF type:complete (+),score=274.11,sp|Q9NZJ4|SACS_HUMAN|28.931|1.07e-05; ref_name 98203838|sacs-9; class_code j,m; inherit_ref TRUE;
chr6	transdecoder	transcript	40487779	40560319	.	-	.	gene_name 98203838|sacs-9; gene_id MSTRG.20069; transcript_id MSTRG.20069.9; gene_biotype protein_coding; Info ORF type:complete (+),score=274.11,sp|Q9NZJ4|SACS_HUMAN|28.931|1.07e-05; ref_name 98203838|sacs-9; class_code j,m; inherit_ref TRUE;
chr6	transdecoder	three_prime_utr	40487783	40487815	.	-	.	gene_name 98203838|sacs-9; gene_id MSTRG.20069; transcript_id MSTRG.20069.10;
chr6	transdecoder	exon	40487783	40488156	.	-	.	gene_name 98203838|sacs-9; gene_id MSTRG.20069; transcript_id MSTRG.20069.10;
chr6	transdecoder	transcript	40487783	40510699	.	-	.	gene_name 98203838|sacs-9; gene_id MSTRG.20069; transcript_id MSTRG.20069.10; gene_biotype protein_coding; Info ORF type:complete (+),score=274.11,sp|Q9NZJ4|SACS_HUMAN|28.931|1.07e-05; ref_name 98203838|sacs-9; class_code j,m; inherit_ref TRUE;
chr6	StringTie	exon	40487799	40487964	.	+	.	gene_name 98310221|unknown-21174; gene_id MSTRG.20068; transcript_id MSTRG.20068.1;
chr6	transdecoder	CDS	40487816	40488156	.	-	2	gene_name 98203838|sacs-9; gene_id MSTRG.20069; transcript_id MSTRG.20069.1;
chr6	transdecoder	CDS	40487816	40488156	.	-	2	gene_name 98203838|sacs-9; gene_id MSTRG.20069; transcript_id MSTRG.20069.10;
chr6	transdecoder	CDS	40487816	40488156	.	-	2	gene_name 98203838|sacs-9; gene_id MSTRG.20069; transcript_id MSTRG.20069.2;
chr6	transdecoder	CDS	40487816	40488156	.	-	2	gene_name 98203838|sacs-9; gene_id MSTRG.20069; transcript_id MSTRG.20069.3;
chr6	transdecoder	CDS	40487816	40488156	.	-	2	gene_name 98203838|sacs-9; gene_id MSTRG.20069; transcript_id MSTRG.20069.4;
chr6	transdecoder	CDS	40487816	40488156	.	-	2	gene_name 98203838|sacs-9; gene_id MSTRG.20069; transcript_id MSTRG.20069.5;
chr6	transdecoder	CDS	40487816	40488156	.	-	2	gene_name 98203838|sacs-9; gene_id MSTRG.20069; transcript_id MSTRG.20069.6;
chr6	transdecoder	CDS	40487816	40488156	.	-	2	gene_name 98203838|sacs-9; gene_id MSTRG.20069; transcript_id MSTRG.20069.7;
chr6	transdecoder	CDS	40487816	40488156	.	-	2	gene_name 98203838|sacs-9; gene_id MSTRG.20069; transcript_id MSTRG.20069.8;
chr6	transdecoder	CDS	40487816	40488156	.	-	2	gene_name 98203838|sacs-9; gene_id MSTRG.20069; transcript_id MSTRG.20069.9;
chr6	transdecoder	CDS	40487945	40488156	.	-	2	gene_name 98203838|sacs-9; gene_id MSTRG.20069; transcript_id MSTRG.20069.11;
chr6	transdecoder	exon	40487945	40488156	.	-	.	gene_name 98203838|sacs-9; gene_id MSTRG.20069; transcript_id MSTRG.20069.11;
chr6	transdecoder	transcript	40487945	40555348	.	-	.	gene_name 98203838|sacs-9; gene_id MSTRG.20069; transcript_id MSTRG.20069.11; gene_biotype protein_coding; Info ORF type:complete (+),score=274.11,sp|Q9NZJ4|SACS_HUMAN|28.931|1.07e-05; ref_name 98203838|sacs-9; class_code j,m; inherit_ref TRUE;
chr6	StringTie	exon	40487991	40488156	.	-	.	gene_name 98203838|sacs-9; gene_id MSTRG.20069; transcript_id MSTRG.20069.12;
chr6	StringTie	transcript	40487991	40492018	.	-	.	gene_name 98203838|sacs-9; gene_id MSTRG.20069; transcript_id MSTRG.20069.12; gene_biotype non-coding; Info NA; ref_name 98203838|sacs-9; class_code j,m; inherit_ref TRUE;
chr6	transdecoder	CDS	40489894	40489945	.	-	0	gene_name 98203838|sacs-9; gene_id MSTRG.20069; transcript_id MSTRG.20069.1;
chr6	transdecoder	CDS	40489894	40489945	.	-	0	gene_name 98203838|sacs-9; gene_id MSTRG.20069; transcript_id MSTRG.20069.2;
chr6	transdecoder	CDS	40489894	40489945	.	-	0	gene_name 98203838|sacs-9; gene_id MSTRG.20069; transcript_id MSTRG.20069.5;
chr6	transdecoder	CDS	40489894	40489945	.	-	0	gene_name 98203838|sacs-9; gene_id MSTRG.20069; transcript_id MSTRG.20069.6;
chr6	transdecoder	CDS	40489894	40489945	.	-	0	gene_name 98203838|sacs-9; gene_id MSTRG.20069; transcript_id MSTRG.20069.7;
chr6	transdecoder	CDS	40489894	40489945	.	-	0	gene_name 98203838|sacs-9; gene_id MSTRG.20069; transcript_id MSTRG.20069.8;
chr6	transdecoder	CDS	40489894	40489945	.	-	0	gene_name 98203838|sacs-9; gene_id MSTRG.20069; transcript_id MSTRG.20069.9;
chr6	transdecoder	CDS	40489894	40490043	.	-	2	gene_name 98203838|sacs-9; gene_id MSTRG.20069; transcript_id MSTRG.20069.10;
chr6	transdecoder	CDS	40489894	40490043	.	-	2	gene_name 98203838|sacs-9; gene_id MSTRG.20069; transcript_id MSTRG.20069.11;
chr6	transdecoder	CDS	40489894	40490043	.	-	2	gene_name 98203838|sacs-9; gene_id MSTRG.20069; transcript_id MSTRG.20069.3;
chr6	transdecoder	CDS	40489894	40490043	.	-	2	gene_name 98203838|sacs-9; gene_id MSTRG.20069; transcript_id MSTRG.20069.4;
chr6	transdecoder	exon	40489894	40490043	.	-	.	gene_name 98203838|sacs-9; gene_id MSTRG.20069; transcript_id MSTRG.20069.1;
chr6	transdecoder	exon	40489894	40490043	.	-	.	gene_name 98203838|sacs-9; gene_id MSTRG.20069; transcript_id MSTRG.20069.10;
chr6	transdecoder	exon	40489894	40490043	.	-	.	gene_name 98203838|sacs-9; gene_id MSTRG.20069; transcript_id MSTRG.20069.11;
chr6	transdecoder	exon	40489894	40490043	.	-	.	gene_name 98203838|sacs-9; gene_id MSTRG.20069; transcript_id MSTRG.20069.2;
chr6	transdecoder	exon	40489894	40490043	.	-	.	gene_name 98203838|sacs-9; gene_id MSTRG.20069; transcript_id MSTRG.20069.3;
chr6	transdecoder	exon	40489894	40490043	.	-	.	gene_name 98203838|sacs-9; gene_id MSTRG.20069; transcript_id MSTRG.20069.4;
chr6	transdecoder	exon	40489894	40490043	.	-	.	gene_name 98203838|sacs-9; gene_id MSTRG.20069; transcript_id MSTRG.20069.5;
chr6	transdecoder	exon	40489894	40490043	.	-	.	gene_name 98203838|sacs-9; gene_id MSTRG.20069; transcript_id MSTRG.20069.6;
chr6	transdecoder	exon	40489894	40490043	.	-	.	gene_name 98203838|sacs-9; gene_id MSTRG.20069; transcript_id MSTRG.20069.7;
chr6	transdecoder	exon	40489894	40490043	.	-	.	gene_name 98203838|sacs-9; gene_id MSTRG.20069; transcript_id MSTRG.20069.8;
chr6	transdecoder	exon	40489894	40490043	.	-	.	gene_name 98203838|sacs-9; gene_id MSTRG.20069; transcript_id MSTRG.20069.9;
chr6	StringTie	exon	40489894	40490048	.	-	.	gene_name 98203838|sacs-9; gene_id MSTRG.20069; transcript_id MSTRG.20069.12;
chr6	transdecoder	exon	40490590	40490793	.	-	.	gene_name 98203838|sacs-9; gene_id MSTRG.20069; transcript_id MSTRG.20069.2;
chr6	transdecoder	exon	40490590	40490793	.	-	.	gene_name 98203838|sacs-9; gene_id MSTRG.20069; transcript_id MSTRG.20069.7;
chr6	transdecoder	exon	40490590	40490793	.	-	.	gene_name 98203838|sacs-9; gene_id MSTRG.20069; transcript_id MSTRG.20069.8;
chr6	transdecoder	exon	40490763	40490793	.	-	.	gene_name 98203838|sacs-9; gene_id MSTRG.20069; transcript_id MSTRG.20069.1;
chr6	transdecoder	exon	40490763	40490793	.	-	.	gene_name 98203838|sacs-9; gene_id MSTRG.20069; transcript_id MSTRG.20069.5;
chr6	transdecoder	exon	40490763	40490793	.	-	.	gene_name 98203838|sacs-9; gene_id MSTRG.20069; transcript_id MSTRG.20069.6;
chr6	transdecoder	exon	40490763	40490793	.	-	.	gene_name 98203838|sacs-9; gene_id MSTRG.20069; transcript_id MSTRG.20069.9;
chr6	transdecoder	CDS	40490783	40490793	.	-	2	gene_name 98203838|sacs-9; gene_id MSTRG.20069; transcript_id MSTRG.20069.1;
chr6	transdecoder	CDS	40490783	40490793	.	-	2	gene_name 98203838|sacs-9; gene_id MSTRG.20069; transcript_id MSTRG.20069.2;
chr6	transdecoder	CDS	40490783	40490793	.	-	2	gene_name 98203838|sacs-9; gene_id MSTRG.20069; transcript_id MSTRG.20069.5;
chr6	transdecoder	CDS	40490783	40490793	.	-	2	gene_name 98203838|sacs-9; gene_id MSTRG.20069; transcript_id MSTRG.20069.6;
chr6	transdecoder	CDS	40490783	40490793	.	-	2	gene_name 98203838|sacs-9; gene_id MSTRG.20069; transcript_id MSTRG.20069.7;
chr6	transdecoder	CDS	40490783	40490793	.	-	2	gene_name 98203838|sacs-9; gene_id MSTRG.20069; transcript_id MSTRG.20069.8;
chr6	transdecoder	CDS	40490783	40490793	.	-	2	gene_name 98203838|sacs-9; gene_id MSTRG.20069; transcript_id MSTRG.20069.9;
chr6	StringTie	exon	40491412	40492018	.	-	.	gene_name 98203838|sacs-9; gene_id MSTRG.20069; transcript_id MSTRG.20069.12;
chr6	transdecoder	CDS	40494766	40494846	.	-	2	gene_name 98203838|sacs-9; gene_id MSTRG.20069; transcript_id MSTRG.20069.1;
chr6	transdecoder	CDS	40494766	40494846	.	-	2	gene_name 98203838|sacs-9; gene_id MSTRG.20069; transcript_id MSTRG.20069.10;
chr6	transdecoder	CDS	40494766	40494846	.	-	2	gene_name 98203838|sacs-9; gene_id MSTRG.20069; transcript_id MSTRG.20069.11;
chr6	transdecoder	CDS	40494766	40494846	.	-	2	gene_name 98203838|sacs-9; gene_id MSTRG.20069; transcript_id MSTRG.20069.2;
chr6	transdecoder	CDS	40494766	40494846	.	-	2	gene_name 98203838|sacs-9; gene_id MSTRG.20069; transcript_id MSTRG.20069.3;
chr6	transdecoder	CDS	40494766	40494846	.	-	2	gene_name 98203838|sacs-9; gene_id MSTRG.20069; transcript_id MSTRG.20069.4;
chr6	transdecoder	CDS	40494766	40494846	.	-	2	gene_name 98203838|sacs-9; gene_id MSTRG.20069; transcript_id MSTRG.20069.5;
chr6	transdecoder	CDS	40494766	40494846	.	-	2	gene_name 98203838|sacs-9; gene_id MSTRG.20069; transcript_id MSTRG.20069.6;
chr6	transdecoder	CDS	40494766	40494846	.	-	2	gene_name 98203838|sacs-9; gene_id MSTRG.20069; transcript_id MSTRG.20069.7;
chr6	transdecoder	CDS	40494766	40494846	.	-	2	gene_name 98203838|sacs-9; gene_id MSTRG.20069; transcript_id MSTRG.20069.8;
chr6	transdecoder	CDS	40494766	40494846	.	-	2	gene_name 98203838|sacs-9; gene_id MSTRG.20069; transcript_id MSTRG.20069.9;
chr6	transdecoder	exon	40494766	40494846	.	-	.	gene_name 98203838|sacs-9; gene_id MSTRG.20069; transcript_id MSTRG.20069.1;
chr6	transdecoder	exon	40494766	40494846	.	-	.	gene_name 98203838|sacs-9; gene_id MSTRG.20069; transcript_id MSTRG.20069.10;
chr6	transdecoder	exon	40494766	40494846	.	-	.	gene_name 98203838|sacs-9; gene_id MSTRG.20069; transcript_id MSTRG.20069.11;
chr6	transdecoder	exon	40494766	40494846	.	-	.	gene_name 98203838|sacs-9; gene_id MSTRG.20069; transcript_id MSTRG.20069.2;
chr6	transdecoder	exon	40494766	40494846	.	-	.	gene_name 98203838|sacs-9; gene_id MSTRG.20069; transcript_id MSTRG.20069.3;
chr6	transdecoder	exon	40494766	40494846	.	-	.	gene_name 98203838|sacs-9; gene_id MSTRG.20069; transcript_id MSTRG.20069.4;
chr6	transdecoder	exon	40494766	40494846	.	-	.	gene_name 98203838|sacs-9; gene_id MSTRG.20069; transcript_id MSTRG.20069.5;
chr6	transdecoder	exon	40494766	40494846	.	-	.	gene_name 98203838|sacs-9; gene_id MSTRG.20069; transcript_id MSTRG.20069.6;
chr6	transdecoder	exon	40494766	40494846	.	-	.	gene_name 98203838|sacs-9; gene_id MSTRG.20069; transcript_id MSTRG.20069.7;
chr6	transdecoder	exon	40494766	40494846	.	-	.	gene_name 98203838|sacs-9; gene_id MSTRG.20069; transcript_id MSTRG.20069.8;
chr6	transdecoder	exon	40494766	40494846	.	-	.	gene_name 98203838|sacs-9; gene_id MSTRG.20069; transcript_id MSTRG.20069.9;
chr6	transdecoder	three_prime_utr	40498048	40498048	.	-	.	gene_name 98203838|sacs-9; gene_id MSTRG.20069; transcript_id MSTRG.20069.13;
chr6	transdecoder	exon	40498048	40498146	.	-	.	gene_name 98203838|sacs-9; gene_id MSTRG.20069; transcript_id MSTRG.20069.13;
chr6	transdecoder	transcript	40498048	40561004	.	-	.	gene_name 98203838|sacs-9; gene_id MSTRG.20069; transcript_id MSTRG.20069.13; gene_biotype protein_coding; Info ORF type:complete (+),score=274.11,sp|Q9NZJ4|SACS_HUMAN|28.931|1.07e-05; ref_name 98203838|sacs-9; class_code j,m; inherit_ref TRUE;
chr6	transdecoder	CDS	40498049	40498146	.	-	2	gene_name 98203838|sacs-9; gene_id MSTRG.20069; transcript_id MSTRG.20069.13;
chr6	transdecoder	CDS	40498051	40498146	.	-	2	gene_name 98203838|sacs-9; gene_id MSTRG.20069; transcript_id MSTRG.20069.1;
chr6	transdecoder	CDS	40498051	40498146	.	-	2	gene_name 98203838|sacs-9; gene_id MSTRG.20069; transcript_id MSTRG.20069.10;
chr6	transdecoder	CDS	40498051	40498146	.	-	2	gene_name 98203838|sacs-9; gene_id MSTRG.20069; transcript_id MSTRG.20069.11;
chr6	transdecoder	CDS	40498051	40498146	.	-	2	gene_name 98203838|sacs-9; gene_id MSTRG.20069; transcript_id MSTRG.20069.2;
chr6	transdecoder	CDS	40498051	40498146	.	-	2	gene_name 98203838|sacs-9; gene_id MSTRG.20069; transcript_id MSTRG.20069.3;
chr6	transdecoder	CDS	40498051	40498146	.	-	2	gene_name 98203838|sacs-9; gene_id MSTRG.20069; transcript_id MSTRG.20069.4;
chr6	transdecoder	CDS	40498051	40498146	.	-	2	gene_name 98203838|sacs-9; gene_id MSTRG.20069; transcript_id MSTRG.20069.5;
chr6	transdecoder	CDS	40498051	40498146	.	-	2	gene_name 98203838|sacs-9; gene_id MSTRG.20069; transcript_id MSTRG.20069.6;
chr6	transdecoder	CDS	40498051	40498146	.	-	2	gene_name 98203838|sacs-9; gene_id MSTRG.20069; transcript_id MSTRG.20069.7;
chr6	transdecoder	CDS	40498051	40498146	.	-	2	gene_name 98203838|sacs-9; gene_id MSTRG.20069; transcript_id MSTRG.20069.8;
chr6	transdecoder	CDS	40498051	40498146	.	-	2	gene_name 98203838|sacs-9; gene_id MSTRG.20069; transcript_id MSTRG.20069.9;
chr6	transdecoder	exon	40498051	40498146	.	-	.	gene_name 98203838|sacs-9; gene_id MSTRG.20069; transcript_id MSTRG.20069.1;
chr6	transdecoder	exon	40498051	40498146	.	-	.	gene_name 98203838|sacs-9; gene_id MSTRG.20069; transcript_id MSTRG.20069.10;
chr6	transdecoder	exon	40498051	40498146	.	-	.	gene_name 98203838|sacs-9; gene_id MSTRG.20069; transcript_id MSTRG.20069.11;
chr6	transdecoder	exon	40498051	40498146	.	-	.	gene_name 98203838|sacs-9; gene_id MSTRG.20069; transcript_id MSTRG.20069.2;
chr6	transdecoder	exon	40498051	40498146	.	-	.	gene_name 98203838|sacs-9; gene_id MSTRG.20069; transcript_id MSTRG.20069.3;
chr6	transdecoder	exon	40498051	40498146	.	-	.	gene_name 98203838|sacs-9; gene_id MSTRG.20069; transcript_id MSTRG.20069.4;
chr6	transdecoder	exon	40498051	40498146	.	-	.	gene_name 98203838|sacs-9; gene_id MSTRG.20069; transcript_id MSTRG.20069.5;
chr6	transdecoder	exon	40498051	40498146	.	-	.	gene_name 98203838|sacs-9; gene_id MSTRG.20069; transcript_id MSTRG.20069.6;
chr6	transdecoder	exon	40498051	40498146	.	-	.	gene_name 98203838|sacs-9; gene_id MSTRG.20069; transcript_id MSTRG.20069.7;
chr6	transdecoder	exon	40498051	40498146	.	-	.	gene_name 98203838|sacs-9; gene_id MSTRG.20069; transcript_id MSTRG.20069.8;
chr6	transdecoder	exon	40498051	40498146	.	-	.	gene_name 98203838|sacs-9; gene_id MSTRG.20069; transcript_id MSTRG.20069.9;
chr6	transdecoder	CDS	40498290	40498430	.	-	2	gene_name 98203838|sacs-9; gene_id MSTRG.20069; transcript_id MSTRG.20069.1;
chr6	transdecoder	CDS	40498290	40498430	.	-	2	gene_name 98203838|sacs-9; gene_id MSTRG.20069; transcript_id MSTRG.20069.10;
chr6	transdecoder	CDS	40498290	40498430	.	-	2	gene_name 98203838|sacs-9; gene_id MSTRG.20069; transcript_id MSTRG.20069.11;
chr6	transdecoder	CDS	40498290	40498430	.	-	2	gene_name 98203838|sacs-9; gene_id MSTRG.20069; transcript_id MSTRG.20069.13;
chr6	transdecoder	CDS	40498290	40498430	.	-	2	gene_name 98203838|sacs-9; gene_id MSTRG.20069; transcript_id MSTRG.20069.2;
chr6	transdecoder	CDS	40498290	40498430	.	-	2	gene_name 98203838|sacs-9; gene_id MSTRG.20069; transcript_id MSTRG.20069.3;
chr6	transdecoder	CDS	40498290	40498430	.	-	2	gene_name 98203838|sacs-9; gene_id MSTRG.20069; transcript_id MSTRG.20069.4;
chr6	transdecoder	CDS	40498290	40498430	.	-	2	gene_name 98203838|sacs-9; gene_id MSTRG.20069; transcript_id MSTRG.20069.5;
chr6	transdecoder	CDS	40498290	40498430	.	-	2	gene_name 98203838|sacs-9; gene_id MSTRG.20069; transcript_id MSTRG.20069.6;
chr6	transdecoder	CDS	40498290	40498430	.	-	2	gene_name 98203838|sacs-9; gene_id MSTRG.20069; transcript_id MSTRG.20069.7;
chr6	transdecoder	CDS	40498290	40498430	.	-	2	gene_name 98203838|sacs-9; gene_id MSTRG.20069; transcript_id MSTRG.20069.8;
chr6	transdecoder	CDS	40498290	40498430	.	-	2	gene_name 98203838|sacs-9; gene_id MSTRG.20069; transcript_id MSTRG.20069.9;
chr6	transdecoder	exon	40498290	40498430	.	-	.	gene_name 98203838|sacs-9; gene_id MSTRG.20069; transcript_id MSTRG.20069.1;
chr6	transdecoder	exon	40498290	40498430	.	-	.	gene_name 98203838|sacs-9; gene_id MSTRG.20069; transcript_id MSTRG.20069.10;
chr6	transdecoder	exon	40498290	40498430	.	-	.	gene_name 98203838|sacs-9; gene_id MSTRG.20069; transcript_id MSTRG.20069.11;
chr6	transdecoder	exon	40498290	40498430	.	-	.	gene_name 98203838|sacs-9; gene_id MSTRG.20069; transcript_id MSTRG.20069.13;
chr6	transdecoder	exon	40498290	40498430	.	-	.	gene_name 98203838|sacs-9; gene_id MSTRG.20069; transcript_id MSTRG.20069.2;
chr6	transdecoder	exon	40498290	40498430	.	-	.	gene_name 98203838|sacs-9; gene_id MSTRG.20069; transcript_id MSTRG.20069.3;
chr6	transdecoder	exon	40498290	40498430	.	-	.	gene_name 98203838|sacs-9; gene_id MSTRG.20069; transcript_id MSTRG.20069.4;
chr6	transdecoder	exon	40498290	40498430	.	-	.	gene_name 98203838|sacs-9; gene_id MSTRG.20069; transcript_id MSTRG.20069.5;
chr6	transdecoder	exon	40498290	40498430	.	-	.	gene_name 98203838|sacs-9; gene_id MSTRG.20069; transcript_id MSTRG.20069.6;
chr6	transdecoder	exon	40498290	40498430	.	-	.	gene_name 98203838|sacs-9; gene_id MSTRG.20069; transcript_id MSTRG.20069.7;
chr6	transdecoder	exon	40498290	40498430	.	-	.	gene_name 98203838|sacs-9; gene_id MSTRG.20069; transcript_id MSTRG.20069.8;
chr6	transdecoder	exon	40498290	40498430	.	-	.	gene_name 98203838|sacs-9; gene_id MSTRG.20069; transcript_id MSTRG.20069.9;
chr6	transdecoder	CDS	40499038	40499207	.	-	1	gene_name 98203838|sacs-9; gene_id MSTRG.20069; transcript_id MSTRG.20069.1;
chr6	transdecoder	CDS	40499038	40499207	.	-	1	gene_name 98203838|sacs-9; gene_id MSTRG.20069; transcript_id MSTRG.20069.10;
chr6	transdecoder	CDS	40499038	40499207	.	-	1	gene_name 98203838|sacs-9; gene_id MSTRG.20069; transcript_id MSTRG.20069.11;
chr6	transdecoder	CDS	40499038	40499207	.	-	1	gene_name 98203838|sacs-9; gene_id MSTRG.20069; transcript_id MSTRG.20069.13;
chr6	transdecoder	CDS	40499038	40499207	.	-	1	gene_name 98203838|sacs-9; gene_id MSTRG.20069; transcript_id MSTRG.20069.2;
chr6	transdecoder	CDS	40499038	40499207	.	-	1	gene_name 98203838|sacs-9; gene_id MSTRG.20069; transcript_id MSTRG.20069.3;
chr6	transdecoder	CDS	40499038	40499207	.	-	1	gene_name 98203838|sacs-9; gene_id MSTRG.20069; transcript_id MSTRG.20069.4;
chr6	transdecoder	CDS	40499038	40499207	.	-	1	gene_name 98203838|sacs-9; gene_id MSTRG.20069; transcript_id MSTRG.20069.5;
chr6	transdecoder	CDS	40499038	40499207	.	-	1	gene_name 98203838|sacs-9; gene_id MSTRG.20069; transcript_id MSTRG.20069.6;
chr6	transdecoder	CDS	40499038	40499207	.	-	1	gene_name 98203838|sacs-9; gene_id MSTRG.20069; transcript_id MSTRG.20069.7;
chr6	transdecoder	CDS	40499038	40499207	.	-	1	gene_name 98203838|sacs-9; gene_id MSTRG.20069; transcript_id MSTRG.20069.8;
chr6	transdecoder	CDS	40499038	40499207	.	-	1	gene_name 98203838|sacs-9; gene_id MSTRG.20069; transcript_id MSTRG.20069.9;
chr6	transdecoder	exon	40499038	40499207	.	-	.	gene_name 98203838|sacs-9; gene_id MSTRG.20069; transcript_id MSTRG.20069.1;
chr6	transdecoder	exon	40499038	40499207	.	-	.	gene_name 98203838|sacs-9; gene_id MSTRG.20069; transcript_id MSTRG.20069.10;
chr6	transdecoder	exon	40499038	40499207	.	-	.	gene_name 98203838|sacs-9; gene_id MSTRG.20069; transcript_id MSTRG.20069.11;
chr6	transdecoder	exon	40499038	40499207	.	-	.	gene_name 98203838|sacs-9; gene_id MSTRG.20069; transcript_id MSTRG.20069.13;
chr6	transdecoder	exon	40499038	40499207	.	-	.	gene_name 98203838|sacs-9; gene_id MSTRG.20069; transcript_id MSTRG.20069.2;
chr6	transdecoder	exon	40499038	40499207	.	-	.	gene_name 98203838|sacs-9; gene_id MSTRG.20069; transcript_id MSTRG.20069.3;
chr6	transdecoder	exon	40499038	40499207	.	-	.	gene_name 98203838|sacs-9; gene_id MSTRG.20069; transcript_id MSTRG.20069.4;
chr6	transdecoder	exon	40499038	40499207	.	-	.	gene_name 98203838|sacs-9; gene_id MSTRG.20069; transcript_id MSTRG.20069.5;
chr6	transdecoder	exon	40499038	40499207	.	-	.	gene_name 98203838|sacs-9; gene_id MSTRG.20069; transcript_id MSTRG.20069.6;
chr6	transdecoder	exon	40499038	40499207	.	-	.	gene_name 98203838|sacs-9; gene_id MSTRG.20069; transcript_id MSTRG.20069.7;
chr6	transdecoder	exon	40499038	40499207	.	-	.	gene_name 98203838|sacs-9; gene_id MSTRG.20069; transcript_id MSTRG.20069.8;
chr6	transdecoder	exon	40499038	40499207	.	-	.	gene_name 98203838|sacs-9; gene_id MSTRG.20069; transcript_id MSTRG.20069.9;
chr6	transdecoder	CDS	40500160	40500870	.	-	1	gene_name 98203838|sacs-9; gene_id MSTRG.20069; transcript_id MSTRG.20069.1;
chr6	transdecoder	CDS	40500160	40500870	.	-	1	gene_name 98203838|sacs-9; gene_id MSTRG.20069; transcript_id MSTRG.20069.10;
chr6	transdecoder	CDS	40500160	40500870	.	-	1	gene_name 98203838|sacs-9; gene_id MSTRG.20069; transcript_id MSTRG.20069.11;
chr6	transdecoder	CDS	40500160	40500870	.	-	1	gene_name 98203838|sacs-9; gene_id MSTRG.20069; transcript_id MSTRG.20069.13;
chr6	transdecoder	CDS	40500160	40500870	.	-	1	gene_name 98203838|sacs-9; gene_id MSTRG.20069; transcript_id MSTRG.20069.2;
chr6	transdecoder	CDS	40500160	40500870	.	-	1	gene_name 98203838|sacs-9; gene_id MSTRG.20069; transcript_id MSTRG.20069.3;
chr6	transdecoder	CDS	40500160	40500870	.	-	1	gene_name 98203838|sacs-9; gene_id MSTRG.20069; transcript_id MSTRG.20069.4;
chr6	transdecoder	CDS	40500160	40500870	.	-	1	gene_name 98203838|sacs-9; gene_id MSTRG.20069; transcript_id MSTRG.20069.5;
chr6	transdecoder	CDS	40500160	40500870	.	-	1	gene_name 98203838|sacs-9; gene_id MSTRG.20069; transcript_id MSTRG.20069.6;
chr6	transdecoder	CDS	40500160	40500870	.	-	1	gene_name 98203838|sacs-9; gene_id MSTRG.20069; transcript_id MSTRG.20069.7;
chr6	transdecoder	CDS	40500160	40500870	.	-	1	gene_name 98203838|sacs-9; gene_id MSTRG.20069; transcript_id MSTRG.20069.8;
chr6	transdecoder	CDS	40500160	40500870	.	-	1	gene_name 98203838|sacs-9; gene_id MSTRG.20069; transcript_id MSTRG.20069.9;
chr6	transdecoder	exon	40500160	40500870	.	-	.	gene_name 98203838|sacs-9; gene_id MSTRG.20069; transcript_id MSTRG.20069.1;
chr6	transdecoder	exon	40500160	40500870	.	-	.	gene_name 98203838|sacs-9; gene_id MSTRG.20069; transcript_id MSTRG.20069.10;
chr6	transdecoder	exon	40500160	40500870	.	-	.	gene_name 98203838|sacs-9; gene_id MSTRG.20069; transcript_id MSTRG.20069.11;
chr6	transdecoder	exon	40500160	40500870	.	-	.	gene_name 98203838|sacs-9; gene_id MSTRG.20069; transcript_id MSTRG.20069.13;
chr6	transdecoder	exon	40500160	40500870	.	-	.	gene_name 98203838|sacs-9; gene_id MSTRG.20069; transcript_id MSTRG.20069.2;
chr6	transdecoder	exon	40500160	40500870	.	-	.	gene_name 98203838|sacs-9; gene_id MSTRG.20069; transcript_id MSTRG.20069.3;
chr6	transdecoder	exon	40500160	40500870	.	-	.	gene_name 98203838|sacs-9; gene_id MSTRG.20069; transcript_id MSTRG.20069.4;
chr6	transdecoder	exon	40500160	40500870	.	-	.	gene_name 98203838|sacs-9; gene_id MSTRG.20069; transcript_id MSTRG.20069.5;
chr6	transdecoder	exon	40500160	40500870	.	-	.	gene_name 98203838|sacs-9; gene_id MSTRG.20069; transcript_id MSTRG.20069.6;
chr6	transdecoder	exon	40500160	40500870	.	-	.	gene_name 98203838|sacs-9; gene_id MSTRG.20069; transcript_id MSTRG.20069.7;
chr6	transdecoder	exon	40500160	40500870	.	-	.	gene_name 98203838|sacs-9; gene_id MSTRG.20069; transcript_id MSTRG.20069.8;
chr6	transdecoder	exon	40500160	40500870	.	-	.	gene_name 98203838|sacs-9; gene_id MSTRG.20069; transcript_id MSTRG.20069.9;
chr6	transdecoder	CDS	40502874	40503535	.	-	0	gene_name 98203838|sacs-9; gene_id MSTRG.20069; transcript_id MSTRG.20069.1;
chr6	transdecoder	CDS	40502874	40503535	.	-	0	gene_name 98203838|sacs-9; gene_id MSTRG.20069; transcript_id MSTRG.20069.10;
chr6	transdecoder	CDS	40502874	40503535	.	-	0	gene_name 98203838|sacs-9; gene_id MSTRG.20069; transcript_id MSTRG.20069.11;
chr6	transdecoder	CDS	40502874	40503535	.	-	0	gene_name 98203838|sacs-9; gene_id MSTRG.20069; transcript_id MSTRG.20069.13;
chr6	transdecoder	CDS	40502874	40503535	.	-	0	gene_name 98203838|sacs-9; gene_id MSTRG.20069; transcript_id MSTRG.20069.2;
chr6	transdecoder	CDS	40502874	40503535	.	-	0	gene_name 98203838|sacs-9; gene_id MSTRG.20069; transcript_id MSTRG.20069.3;
chr6	transdecoder	CDS	40502874	40503535	.	-	0	gene_name 98203838|sacs-9; gene_id MSTRG.20069; transcript_id MSTRG.20069.4;
chr6	transdecoder	CDS	40502874	40503535	.	-	0	gene_name 98203838|sacs-9; gene_id MSTRG.20069; transcript_id MSTRG.20069.5;
chr6	transdecoder	CDS	40502874	40503535	.	-	0	gene_name 98203838|sacs-9; gene_id MSTRG.20069; transcript_id MSTRG.20069.6;
chr6	transdecoder	CDS	40502874	40503535	.	-	0	gene_name 98203838|sacs-9; gene_id MSTRG.20069; transcript_id MSTRG.20069.7;
chr6	transdecoder	CDS	40502874	40503535	.	-	0	gene_name 98203838|sacs-9; gene_id MSTRG.20069; transcript_id MSTRG.20069.8;
chr6	transdecoder	CDS	40502874	40503535	.	-	0	gene_name 98203838|sacs-9; gene_id MSTRG.20069; transcript_id MSTRG.20069.9;
chr6	transdecoder	exon	40502874	40503535	.	-	.	gene_name 98203838|sacs-9; gene_id MSTRG.20069; transcript_id MSTRG.20069.1;
chr6	transdecoder	exon	40502874	40503535	.	-	.	gene_name 98203838|sacs-9; gene_id MSTRG.20069; transcript_id MSTRG.20069.10;
chr6	transdecoder	exon	40502874	40503535	.	-	.	gene_name 98203838|sacs-9; gene_id MSTRG.20069; transcript_id MSTRG.20069.11;
chr6	transdecoder	exon	40502874	40503535	.	-	.	gene_name 98203838|sacs-9; gene_id MSTRG.20069; transcript_id MSTRG.20069.13;
chr6	transdecoder	exon	40502874	40503535	.	-	.	gene_name 98203838|sacs-9; gene_id MSTRG.20069; transcript_id MSTRG.20069.2;
chr6	transdecoder	exon	40502874	40503535	.	-	.	gene_name 98203838|sacs-9; gene_id MSTRG.20069; transcript_id MSTRG.20069.3;
chr6	transdecoder	exon	40502874	40503535	.	-	.	gene_name 98203838|sacs-9; gene_id MSTRG.20069; transcript_id MSTRG.20069.4;
chr6	transdecoder	exon	40502874	40503535	.	-	.	gene_name 98203838|sacs-9; gene_id MSTRG.20069; transcript_id MSTRG.20069.5;
chr6	transdecoder	exon	40502874	40503535	.	-	.	gene_name 98203838|sacs-9; gene_id MSTRG.20069; transcript_id MSTRG.20069.6;
chr6	transdecoder	exon	40502874	40503535	.	-	.	gene_name 98203838|sacs-9; gene_id MSTRG.20069; transcript_id MSTRG.20069.7;
chr6	transdecoder	exon	40502874	40503535	.	-	.	gene_name 98203838|sacs-9; gene_id MSTRG.20069; transcript_id MSTRG.20069.8;
chr6	transdecoder	exon	40502874	40503535	.	-	.	gene_name 98203838|sacs-9; gene_id MSTRG.20069; transcript_id MSTRG.20069.9;
chr6	transdecoder	CDS	40505047	40507512	.	-	0	gene_name 98203838|sacs-9; gene_id MSTRG.20069; transcript_id MSTRG.20069.4;
chr6	transdecoder	exon	40505047	40507553	.	-	.	gene_name 98203838|sacs-9; gene_id MSTRG.20069; transcript_id MSTRG.20069.4;
chr6	transdecoder	CDS	40505047	40507673	.	-	2	gene_name 98203838|sacs-9; gene_id MSTRG.20069; transcript_id MSTRG.20069.1;
chr6	transdecoder	CDS	40505047	40507673	.	-	2	gene_name 98203838|sacs-9; gene_id MSTRG.20069; transcript_id MSTRG.20069.10;
chr6	transdecoder	CDS	40505047	40507673	.	-	2	gene_name 98203838|sacs-9; gene_id MSTRG.20069; transcript_id MSTRG.20069.11;
chr6	transdecoder	CDS	40505047	40507673	.	-	2	gene_name 98203838|sacs-9; gene_id MSTRG.20069; transcript_id MSTRG.20069.13;
chr6	transdecoder	CDS	40505047	40507673	.	-	2	gene_name 98203838|sacs-9; gene_id MSTRG.20069; transcript_id MSTRG.20069.2;
chr6	transdecoder	CDS	40505047	40507673	.	-	2	gene_name 98203838|sacs-9; gene_id MSTRG.20069; transcript_id MSTRG.20069.3;
chr6	transdecoder	CDS	40505047	40507673	.	-	2	gene_name 98203838|sacs-9; gene_id MSTRG.20069; transcript_id MSTRG.20069.5;
chr6	transdecoder	CDS	40505047	40507673	.	-	2	gene_name 98203838|sacs-9; gene_id MSTRG.20069; transcript_id MSTRG.20069.6;
chr6	transdecoder	CDS	40505047	40507673	.	-	2	gene_name 98203838|sacs-9; gene_id MSTRG.20069; transcript_id MSTRG.20069.7;
chr6	transdecoder	CDS	40505047	40507673	.	-	2	gene_name 98203838|sacs-9; gene_id MSTRG.20069; transcript_id MSTRG.20069.8;
chr6	transdecoder	CDS	40505047	40507673	.	-	2	gene_name 98203838|sacs-9; gene_id MSTRG.20069; transcript_id MSTRG.20069.9;
chr6	transdecoder	exon	40505047	40507673	.	-	.	gene_name 98203838|sacs-9; gene_id MSTRG.20069; transcript_id MSTRG.20069.1;
chr6	transdecoder	exon	40505047	40507673	.	-	.	gene_name 98203838|sacs-9; gene_id MSTRG.20069; transcript_id MSTRG.20069.10;
chr6	transdecoder	exon	40505047	40507673	.	-	.	gene_name 98203838|sacs-9; gene_id MSTRG.20069; transcript_id MSTRG.20069.11;
chr6	transdecoder	exon	40505047	40507673	.	-	.	gene_name 98203838|sacs-9; gene_id MSTRG.20069; transcript_id MSTRG.20069.13;
chr6	transdecoder	exon	40505047	40507673	.	-	.	gene_name 98203838|sacs-9; gene_id MSTRG.20069; transcript_id MSTRG.20069.2;
chr6	transdecoder	exon	40505047	40507673	.	-	.	gene_name 98203838|sacs-9; gene_id MSTRG.20069; transcript_id MSTRG.20069.3;
chr6	transdecoder	exon	40505047	40507673	.	-	.	gene_name 98203838|sacs-9; gene_id MSTRG.20069; transcript_id MSTRG.20069.5;
chr6	transdecoder	exon	40505047	40507673	.	-	.	gene_name 98203838|sacs-9; gene_id MSTRG.20069; transcript_id MSTRG.20069.6;
chr6	transdecoder	exon	40505047	40507673	.	-	.	gene_name 98203838|sacs-9; gene_id MSTRG.20069; transcript_id MSTRG.20069.7;
chr6	transdecoder	exon	40505047	40507673	.	-	.	gene_name 98203838|sacs-9; gene_id MSTRG.20069; transcript_id MSTRG.20069.8;
chr6	transdecoder	exon	40505047	40507673	.	-	.	gene_name 98203838|sacs-9; gene_id MSTRG.20069; transcript_id MSTRG.20069.9;
chr6	transdecoder	five_prime_utr	40507513	40507553	.	-	.	gene_name 98203838|sacs-9; gene_id MSTRG.20069; transcript_id MSTRG.20069.4;
chr6	transdecoder	exon	40507586	40507673	.	-	.	gene_name 98203838|sacs-9; gene_id MSTRG.20069; transcript_id MSTRG.20069.4;
chr6	transdecoder	five_prime_utr	40507586	40507673	.	-	.	gene_name 98203838|sacs-9; gene_id MSTRG.20069; transcript_id MSTRG.20069.4;
chr6	transdecoder	CDS	40508268	40508447	.	-	2	gene_name 98203838|sacs-9; gene_id MSTRG.20069; transcript_id MSTRG.20069.1;
chr6	transdecoder	CDS	40508268	40508447	.	-	2	gene_name 98203838|sacs-9; gene_id MSTRG.20069; transcript_id MSTRG.20069.10;
chr6	transdecoder	CDS	40508268	40508447	.	-	2	gene_name 98203838|sacs-9; gene_id MSTRG.20069; transcript_id MSTRG.20069.11;
chr6	transdecoder	CDS	40508268	40508447	.	-	2	gene_name 98203838|sacs-9; gene_id MSTRG.20069; transcript_id MSTRG.20069.13;
chr6	transdecoder	CDS	40508268	40508447	.	-	2	gene_name 98203838|sacs-9; gene_id MSTRG.20069; transcript_id MSTRG.20069.2;
chr6	transdecoder	CDS	40508268	40508447	.	-	2	gene_name 98203838|sacs-9; gene_id MSTRG.20069; transcript_id MSTRG.20069.3;
chr6	transdecoder	CDS	40508268	40508447	.	-	2	gene_name 98203838|sacs-9; gene_id MSTRG.20069; transcript_id MSTRG.20069.5;
chr6	transdecoder	CDS	40508268	40508447	.	-	2	gene_name 98203838|sacs-9; gene_id MSTRG.20069; transcript_id MSTRG.20069.6;
chr6	transdecoder	CDS	40508268	40508447	.	-	2	gene_name 98203838|sacs-9; gene_id MSTRG.20069; transcript_id MSTRG.20069.7;
chr6	transdecoder	CDS	40508268	40508447	.	-	2	gene_name 98203838|sacs-9; gene_id MSTRG.20069; transcript_id MSTRG.20069.8;
chr6	transdecoder	CDS	40508268	40508447	.	-	2	gene_name 98203838|sacs-9; gene_id MSTRG.20069; transcript_id MSTRG.20069.9;
chr6	transdecoder	exon	40508268	40508447	.	-	.	gene_name 98203838|sacs-9; gene_id MSTRG.20069; transcript_id MSTRG.20069.1;
chr6	transdecoder	exon	40508268	40508447	.	-	.	gene_name 98203838|sacs-9; gene_id MSTRG.20069; transcript_id MSTRG.20069.10;
chr6	transdecoder	exon	40508268	40508447	.	-	.	gene_name 98203838|sacs-9; gene_id MSTRG.20069; transcript_id MSTRG.20069.11;
chr6	transdecoder	exon	40508268	40508447	.	-	.	gene_name 98203838|sacs-9; gene_id MSTRG.20069; transcript_id MSTRG.20069.13;
chr6	transdecoder	exon	40508268	40508447	.	-	.	gene_name 98203838|sacs-9; gene_id MSTRG.20069; transcript_id MSTRG.20069.2;
chr6	transdecoder	exon	40508268	40508447	.	-	.	gene_name 98203838|sacs-9; gene_id MSTRG.20069; transcript_id MSTRG.20069.3;
chr6	transdecoder	exon	40508268	40508447	.	-	.	gene_name 98203838|sacs-9; gene_id MSTRG.20069; transcript_id MSTRG.20069.4;
chr6	transdecoder	exon	40508268	40508447	.	-	.	gene_name 98203838|sacs-9; gene_id MSTRG.20069; transcript_id MSTRG.20069.5;
chr6	transdecoder	exon	40508268	40508447	.	-	.	gene_name 98203838|sacs-9; gene_id MSTRG.20069; transcript_id MSTRG.20069.6;
chr6	transdecoder	exon	40508268	40508447	.	-	.	gene_name 98203838|sacs-9; gene_id MSTRG.20069; transcript_id MSTRG.20069.7;
chr6	transdecoder	exon	40508268	40508447	.	-	.	gene_name 98203838|sacs-9; gene_id MSTRG.20069; transcript_id MSTRG.20069.8;
chr6	transdecoder	exon	40508268	40508447	.	-	.	gene_name 98203838|sacs-9; gene_id MSTRG.20069; transcript_id MSTRG.20069.9;
chr6	transdecoder	five_prime_utr	40508268	40508447	.	-	.	gene_name 98203838|sacs-9; gene_id MSTRG.20069; transcript_id MSTRG.20069.4;
chr6	transdecoder	CDS	40508792	40508900	.	-	0	gene_name 98203838|sacs-9; gene_id MSTRG.20069; transcript_id MSTRG.20069.1;
chr6	transdecoder	CDS	40508792	40508900	.	-	0	gene_name 98203838|sacs-9; gene_id MSTRG.20069; transcript_id MSTRG.20069.10;
chr6	transdecoder	CDS	40508792	40508900	.	-	0	gene_name 98203838|sacs-9; gene_id MSTRG.20069; transcript_id MSTRG.20069.11;
chr6	transdecoder	CDS	40508792	40508900	.	-	0	gene_name 98203838|sacs-9; gene_id MSTRG.20069; transcript_id MSTRG.20069.13;
chr6	transdecoder	CDS	40508792	40508900	.	-	0	gene_name 98203838|sacs-9; gene_id MSTRG.20069; transcript_id MSTRG.20069.2;
chr6	transdecoder	CDS	40508792	40508900	.	-	0	gene_name 98203838|sacs-9; gene_id MSTRG.20069; transcript_id MSTRG.20069.3;
chr6	transdecoder	CDS	40508792	40508900	.	-	0	gene_name 98203838|sacs-9; gene_id MSTRG.20069; transcript_id MSTRG.20069.5;
chr6	transdecoder	CDS	40508792	40508900	.	-	0	gene_name 98203838|sacs-9; gene_id MSTRG.20069; transcript_id MSTRG.20069.6;
chr6	transdecoder	CDS	40508792	40508900	.	-	0	gene_name 98203838|sacs-9; gene_id MSTRG.20069; transcript_id MSTRG.20069.7;
chr6	transdecoder	CDS	40508792	40508900	.	-	0	gene_name 98203838|sacs-9; gene_id MSTRG.20069; transcript_id MSTRG.20069.8;
chr6	transdecoder	CDS	40508792	40508900	.	-	0	gene_name 98203838|sacs-9; gene_id MSTRG.20069; transcript_id MSTRG.20069.9;
chr6	transdecoder	exon	40508792	40508900	.	-	.	gene_name 98203838|sacs-9; gene_id MSTRG.20069; transcript_id MSTRG.20069.1;
chr6	transdecoder	exon	40508792	40508900	.	-	.	gene_name 98203838|sacs-9; gene_id MSTRG.20069; transcript_id MSTRG.20069.10;
chr6	transdecoder	exon	40508792	40508900	.	-	.	gene_name 98203838|sacs-9; gene_id MSTRG.20069; transcript_id MSTRG.20069.11;
chr6	transdecoder	exon	40508792	40508900	.	-	.	gene_name 98203838|sacs-9; gene_id MSTRG.20069; transcript_id MSTRG.20069.13;
chr6	transdecoder	exon	40508792	40508900	.	-	.	gene_name 98203838|sacs-9; gene_id MSTRG.20069; transcript_id MSTRG.20069.2;
chr6	transdecoder	exon	40508792	40508900	.	-	.	gene_name 98203838|sacs-9; gene_id MSTRG.20069; transcript_id MSTRG.20069.3;
chr6	transdecoder	exon	40508792	40508900	.	-	.	gene_name 98203838|sacs-9; gene_id MSTRG.20069; transcript_id MSTRG.20069.4;
chr6	transdecoder	exon	40508792	40508900	.	-	.	gene_name 98203838|sacs-9; gene_id MSTRG.20069; transcript_id MSTRG.20069.5;
chr6	transdecoder	exon	40508792	40508900	.	-	.	gene_name 98203838|sacs-9; gene_id MSTRG.20069; transcript_id MSTRG.20069.6;
chr6	transdecoder	exon	40508792	40508900	.	-	.	gene_name 98203838|sacs-9; gene_id MSTRG.20069; transcript_id MSTRG.20069.7;
chr6	transdecoder	exon	40508792	40508900	.	-	.	gene_name 98203838|sacs-9; gene_id MSTRG.20069; transcript_id MSTRG.20069.8;
chr6	transdecoder	exon	40508792	40508900	.	-	.	gene_name 98203838|sacs-9; gene_id MSTRG.20069; transcript_id MSTRG.20069.9;
chr6	transdecoder	five_prime_utr	40508792	40508900	.	-	.	gene_name 98203838|sacs-9; gene_id MSTRG.20069; transcript_id MSTRG.20069.4;
chr6	transdecoder	CDS	40509711	40509713	.	-	0	gene_name 98203838|sacs-9; gene_id MSTRG.20069; transcript_id MSTRG.20069.1;
chr6	transdecoder	CDS	40509711	40509713	.	-	0	gene_name 98203838|sacs-9; gene_id MSTRG.20069; transcript_id MSTRG.20069.10;
chr6	transdecoder	CDS	40509711	40509713	.	-	0	gene_name 98203838|sacs-9; gene_id MSTRG.20069; transcript_id MSTRG.20069.2;
chr6	transdecoder	CDS	40509711	40509815	.	-	0	gene_name 98203838|sacs-9; gene_id MSTRG.20069; transcript_id MSTRG.20069.11;
chr6	transdecoder	CDS	40509711	40509815	.	-	0	gene_name 98203838|sacs-9; gene_id MSTRG.20069; transcript_id MSTRG.20069.13;
chr6	transdecoder	CDS	40509711	40509815	.	-	0	gene_name 98203838|sacs-9; gene_id MSTRG.20069; transcript_id MSTRG.20069.3;
chr6	transdecoder	CDS	40509711	40509815	.	-	0	gene_name 98203838|sacs-9; gene_id MSTRG.20069; transcript_id MSTRG.20069.5;
chr6	transdecoder	CDS	40509711	40509815	.	-	0	gene_name 98203838|sacs-9; gene_id MSTRG.20069; transcript_id MSTRG.20069.6;
chr6	transdecoder	CDS	40509711	40509815	.	-	0	gene_name 98203838|sacs-9; gene_id MSTRG.20069; transcript_id MSTRG.20069.7;
chr6	transdecoder	CDS	40509711	40509815	.	-	0	gene_name 98203838|sacs-9; gene_id MSTRG.20069; transcript_id MSTRG.20069.8;
chr6	transdecoder	CDS	40509711	40509815	.	-	0	gene_name 98203838|sacs-9; gene_id MSTRG.20069; transcript_id MSTRG.20069.9;
chr6	transdecoder	exon	40509711	40509815	.	-	.	gene_name 98203838|sacs-9; gene_id MSTRG.20069; transcript_id MSTRG.20069.1;
chr6	transdecoder	exon	40509711	40509815	.	-	.	gene_name 98203838|sacs-9; gene_id MSTRG.20069; transcript_id MSTRG.20069.10;
chr6	transdecoder	exon	40509711	40509815	.	-	.	gene_name 98203838|sacs-9; gene_id MSTRG.20069; transcript_id MSTRG.20069.11;
chr6	transdecoder	exon	40509711	40509815	.	-	.	gene_name 98203838|sacs-9; gene_id MSTRG.20069; transcript_id MSTRG.20069.13;
chr6	transdecoder	exon	40509711	40509815	.	-	.	gene_name 98203838|sacs-9; gene_id MSTRG.20069; transcript_id MSTRG.20069.2;
chr6	transdecoder	exon	40509711	40509815	.	-	.	gene_name 98203838|sacs-9; gene_id MSTRG.20069; transcript_id MSTRG.20069.3;
chr6	transdecoder	exon	40509711	40509815	.	-	.	gene_name 98203838|sacs-9; gene_id MSTRG.20069; transcript_id MSTRG.20069.4;
chr6	transdecoder	exon	40509711	40509815	.	-	.	gene_name 98203838|sacs-9; gene_id MSTRG.20069; transcript_id MSTRG.20069.5;
chr6	transdecoder	exon	40509711	40509815	.	-	.	gene_name 98203838|sacs-9; gene_id MSTRG.20069; transcript_id MSTRG.20069.6;
chr6	transdecoder	exon	40509711	40509815	.	-	.	gene_name 98203838|sacs-9; gene_id MSTRG.20069; transcript_id MSTRG.20069.7;
chr6	transdecoder	exon	40509711	40509815	.	-	.	gene_name 98203838|sacs-9; gene_id MSTRG.20069; transcript_id MSTRG.20069.8;
chr6	transdecoder	exon	40509711	40509815	.	-	.	gene_name 98203838|sacs-9; gene_id MSTRG.20069; transcript_id MSTRG.20069.9;
chr6	transdecoder	five_prime_utr	40509711	40509815	.	-	.	gene_name 98203838|sacs-9; gene_id MSTRG.20069; transcript_id MSTRG.20069.4;
chr6	transdecoder	five_prime_utr	40509714	40509815	.	-	.	gene_name 98203838|sacs-9; gene_id MSTRG.20069; transcript_id MSTRG.20069.10;
chr6	transdecoder	exon	40510608	40510699	.	-	.	gene_name 98203838|sacs-9; gene_id MSTRG.20069; transcript_id MSTRG.20069.1;
chr6	transdecoder	exon	40510608	40510699	.	-	.	gene_name 98203838|sacs-9; gene_id MSTRG.20069; transcript_id MSTRG.20069.10;
chr6	transdecoder	exon	40510608	40510699	.	-	.	gene_name 98203838|sacs-9; gene_id MSTRG.20069; transcript_id MSTRG.20069.2;
chr6	transdecoder	five_prime_utr	40510608	40510699	.	-	.	gene_name 98203838|sacs-9; gene_id MSTRG.20069; transcript_id MSTRG.20069.10;
chr6	transdecoder	CDS	40510676	40510699	.	-	0	gene_name 98203838|sacs-9; gene_id MSTRG.20069; transcript_id MSTRG.20069.1;
chr6	transdecoder	CDS	40510676	40510699	.	-	0	gene_name 98203838|sacs-9; gene_id MSTRG.20069; transcript_id MSTRG.20069.2;
chr6	transdecoder	CDS	40520566	40520738	.	-	2	gene_name 98203838|sacs-9; gene_id MSTRG.20069; transcript_id MSTRG.20069.1;
chr6	transdecoder	CDS	40520566	40520738	.	-	2	gene_name 98203838|sacs-9; gene_id MSTRG.20069; transcript_id MSTRG.20069.11;
chr6	transdecoder	CDS	40520566	40520738	.	-	2	gene_name 98203838|sacs-9; gene_id MSTRG.20069; transcript_id MSTRG.20069.13;
chr6	transdecoder	CDS	40520566	40520738	.	-	2	gene_name 98203838|sacs-9; gene_id MSTRG.20069; transcript_id MSTRG.20069.2;
chr6	transdecoder	CDS	40520566	40520738	.	-	2	gene_name 98203838|sacs-9; gene_id MSTRG.20069; transcript_id MSTRG.20069.3;
chr6	transdecoder	CDS	40520566	40520738	.	-	2	gene_name 98203838|sacs-9; gene_id MSTRG.20069; transcript_id MSTRG.20069.5;
chr6	transdecoder	CDS	40520566	40520738	.	-	2	gene_name 98203838|sacs-9; gene_id MSTRG.20069; transcript_id MSTRG.20069.6;
chr6	transdecoder	CDS	40520566	40520738	.	-	2	gene_name 98203838|sacs-9; gene_id MSTRG.20069; transcript_id MSTRG.20069.7;
chr6	transdecoder	CDS	40520566	40520738	.	-	2	gene_name 98203838|sacs-9; gene_id MSTRG.20069; transcript_id MSTRG.20069.8;
chr6	transdecoder	CDS	40520566	40520738	.	-	2	gene_name 98203838|sacs-9; gene_id MSTRG.20069; transcript_id MSTRG.20069.9;
chr6	transdecoder	exon	40520566	40520738	.	-	.	gene_name 98203838|sacs-9; gene_id MSTRG.20069; transcript_id MSTRG.20069.1;
chr6	transdecoder	exon	40520566	40520738	.	-	.	gene_name 98203838|sacs-9; gene_id MSTRG.20069; transcript_id MSTRG.20069.11;
chr6	transdecoder	exon	40520566	40520738	.	-	.	gene_name 98203838|sacs-9; gene_id MSTRG.20069; transcript_id MSTRG.20069.13;
chr6	transdecoder	exon	40520566	40520738	.	-	.	gene_name 98203838|sacs-9; gene_id MSTRG.20069; transcript_id MSTRG.20069.2;
chr6	transdecoder	exon	40520566	40520738	.	-	.	gene_name 98203838|sacs-9; gene_id MSTRG.20069; transcript_id MSTRG.20069.3;
chr6	transdecoder	exon	40520566	40520738	.	-	.	gene_name 98203838|sacs-9; gene_id MSTRG.20069; transcript_id MSTRG.20069.5;
chr6	transdecoder	exon	40520566	40520738	.	-	.	gene_name 98203838|sacs-9; gene_id MSTRG.20069; transcript_id MSTRG.20069.6;
chr6	transdecoder	exon	40520566	40520738	.	-	.	gene_name 98203838|sacs-9; gene_id MSTRG.20069; transcript_id MSTRG.20069.7;
chr6	transdecoder	exon	40520566	40520738	.	-	.	gene_name 98203838|sacs-9; gene_id MSTRG.20069; transcript_id MSTRG.20069.8;
chr6	transdecoder	exon	40520566	40520738	.	-	.	gene_name 98203838|sacs-9; gene_id MSTRG.20069; transcript_id MSTRG.20069.9;
chr6	transdecoder	CDS	40521480	40521571	.	-	1	gene_name 98203838|sacs-9; gene_id MSTRG.20069; transcript_id MSTRG.20069.11;
chr6	transdecoder	exon	40521480	40521571	.	-	.	gene_name 98203838|sacs-9; gene_id MSTRG.20069; transcript_id MSTRG.20069.11;
chr6	transdecoder	CDS	40521480	40521752	.	-	2	gene_name 98203838|sacs-9; gene_id MSTRG.20069; transcript_id MSTRG.20069.1;
chr6	transdecoder	CDS	40521480	40521752	.	-	2	gene_name 98203838|sacs-9; gene_id MSTRG.20069; transcript_id MSTRG.20069.13;
chr6	transdecoder	CDS	40521480	40521752	.	-	2	gene_name 98203838|sacs-9; gene_id MSTRG.20069; transcript_id MSTRG.20069.2;
chr6	transdecoder	CDS	40521480	40521752	.	-	2	gene_name 98203838|sacs-9; gene_id MSTRG.20069; transcript_id MSTRG.20069.3;
chr6	transdecoder	CDS	40521480	40521752	.	-	2	gene_name 98203838|sacs-9; gene_id MSTRG.20069; transcript_id MSTRG.20069.5;
chr6	transdecoder	CDS	40521480	40521752	.	-	2	gene_name 98203838|sacs-9; gene_id MSTRG.20069; transcript_id MSTRG.20069.6;
chr6	transdecoder	CDS	40521480	40521752	.	-	2	gene_name 98203838|sacs-9; gene_id MSTRG.20069; transcript_id MSTRG.20069.7;
chr6	transdecoder	CDS	40521480	40521752	.	-	2	gene_name 98203838|sacs-9; gene_id MSTRG.20069; transcript_id MSTRG.20069.8;
chr6	transdecoder	CDS	40521480	40521752	.	-	2	gene_name 98203838|sacs-9; gene_id MSTRG.20069; transcript_id MSTRG.20069.9;
chr6	transdecoder	exon	40521480	40521752	.	-	.	gene_name 98203838|sacs-9; gene_id MSTRG.20069; transcript_id MSTRG.20069.1;
chr6	transdecoder	exon	40521480	40521752	.	-	.	gene_name 98203838|sacs-9; gene_id MSTRG.20069; transcript_id MSTRG.20069.13;
chr6	transdecoder	exon	40521480	40521752	.	-	.	gene_name 98203838|sacs-9; gene_id MSTRG.20069; transcript_id MSTRG.20069.2;
chr6	transdecoder	exon	40521480	40521752	.	-	.	gene_name 98203838|sacs-9; gene_id MSTRG.20069; transcript_id MSTRG.20069.3;
chr6	transdecoder	exon	40521480	40521752	.	-	.	gene_name 98203838|sacs-9; gene_id MSTRG.20069; transcript_id MSTRG.20069.5;
chr6	transdecoder	exon	40521480	40521752	.	-	.	gene_name 98203838|sacs-9; gene_id MSTRG.20069; transcript_id MSTRG.20069.6;
chr6	transdecoder	exon	40521480	40521752	.	-	.	gene_name 98203838|sacs-9; gene_id MSTRG.20069; transcript_id MSTRG.20069.7;
chr6	transdecoder	exon	40521480	40521752	.	-	.	gene_name 98203838|sacs-9; gene_id MSTRG.20069; transcript_id MSTRG.20069.8;
chr6	transdecoder	exon	40521480	40521752	.	-	.	gene_name 98203838|sacs-9; gene_id MSTRG.20069; transcript_id MSTRG.20069.9;
chr6	transdecoder	CDS	40521595	40521752	.	-	0	gene_name 98203838|sacs-9; gene_id MSTRG.20069; transcript_id MSTRG.20069.11;
chr6	transdecoder	exon	40521595	40521752	.	-	.	gene_name 98203838|sacs-9; gene_id MSTRG.20069; transcript_id MSTRG.20069.11;
chr6	transdecoder	CDS	40523136	40523296	.	-	1	gene_name 98203838|sacs-9; gene_id MSTRG.20069; transcript_id MSTRG.20069.1;
chr6	transdecoder	CDS	40523136	40523296	.	-	1	gene_name 98203838|sacs-9; gene_id MSTRG.20069; transcript_id MSTRG.20069.11;
chr6	transdecoder	CDS	40523136	40523296	.	-	1	gene_name 98203838|sacs-9; gene_id MSTRG.20069; transcript_id MSTRG.20069.13;
chr6	transdecoder	CDS	40523136	40523296	.	-	1	gene_name 98203838|sacs-9; gene_id MSTRG.20069; transcript_id MSTRG.20069.2;
chr6	transdecoder	CDS	40523136	40523296	.	-	1	gene_name 98203838|sacs-9; gene_id MSTRG.20069; transcript_id MSTRG.20069.3;
chr6	transdecoder	CDS	40523136	40523296	.	-	1	gene_name 98203838|sacs-9; gene_id MSTRG.20069; transcript_id MSTRG.20069.5;
chr6	transdecoder	CDS	40523136	40523296	.	-	1	gene_name 98203838|sacs-9; gene_id MSTRG.20069; transcript_id MSTRG.20069.6;
chr6	transdecoder	CDS	40523136	40523296	.	-	1	gene_name 98203838|sacs-9; gene_id MSTRG.20069; transcript_id MSTRG.20069.7;
chr6	transdecoder	CDS	40523136	40523296	.	-	1	gene_name 98203838|sacs-9; gene_id MSTRG.20069; transcript_id MSTRG.20069.8;
chr6	transdecoder	CDS	40523136	40523296	.	-	1	gene_name 98203838|sacs-9; gene_id MSTRG.20069; transcript_id MSTRG.20069.9;
chr6	transdecoder	exon	40523136	40523296	.	-	.	gene_name 98203838|sacs-9; gene_id MSTRG.20069; transcript_id MSTRG.20069.1;
chr6	transdecoder	exon	40523136	40523296	.	-	.	gene_name 98203838|sacs-9; gene_id MSTRG.20069; transcript_id MSTRG.20069.11;
chr6	transdecoder	exon	40523136	40523296	.	-	.	gene_name 98203838|sacs-9; gene_id MSTRG.20069; transcript_id MSTRG.20069.13;
chr6	transdecoder	exon	40523136	40523296	.	-	.	gene_name 98203838|sacs-9; gene_id MSTRG.20069; transcript_id MSTRG.20069.2;
chr6	transdecoder	exon	40523136	40523296	.	-	.	gene_name 98203838|sacs-9; gene_id MSTRG.20069; transcript_id MSTRG.20069.3;
chr6	transdecoder	exon	40523136	40523296	.	-	.	gene_name 98203838|sacs-9; gene_id MSTRG.20069; transcript_id MSTRG.20069.5;
chr6	transdecoder	exon	40523136	40523296	.	-	.	gene_name 98203838|sacs-9; gene_id MSTRG.20069; transcript_id MSTRG.20069.6;
chr6	transdecoder	exon	40523136	40523296	.	-	.	gene_name 98203838|sacs-9; gene_id MSTRG.20069; transcript_id MSTRG.20069.7;
chr6	transdecoder	exon	40523136	40523296	.	-	.	gene_name 98203838|sacs-9; gene_id MSTRG.20069; transcript_id MSTRG.20069.8;
chr6	transdecoder	exon	40523136	40523296	.	-	.	gene_name 98203838|sacs-9; gene_id MSTRG.20069; transcript_id MSTRG.20069.9;
chr6	transdecoder	CDS	40526029	40526189	.	-	0	gene_name 98203838|sacs-9; gene_id MSTRG.20069; transcript_id MSTRG.20069.1;
chr6	transdecoder	CDS	40526029	40526189	.	-	0	gene_name 98203838|sacs-9; gene_id MSTRG.20069; transcript_id MSTRG.20069.11;
chr6	transdecoder	CDS	40526029	40526189	.	-	0	gene_name 98203838|sacs-9; gene_id MSTRG.20069; transcript_id MSTRG.20069.13;
chr6	transdecoder	CDS	40526029	40526189	.	-	0	gene_name 98203838|sacs-9; gene_id MSTRG.20069; transcript_id MSTRG.20069.2;
chr6	transdecoder	CDS	40526029	40526189	.	-	0	gene_name 98203838|sacs-9; gene_id MSTRG.20069; transcript_id MSTRG.20069.3;
chr6	transdecoder	CDS	40526029	40526189	.	-	0	gene_name 98203838|sacs-9; gene_id MSTRG.20069; transcript_id MSTRG.20069.5;
chr6	transdecoder	CDS	40526029	40526189	.	-	0	gene_name 98203838|sacs-9; gene_id MSTRG.20069; transcript_id MSTRG.20069.6;
chr6	transdecoder	CDS	40526029	40526189	.	-	0	gene_name 98203838|sacs-9; gene_id MSTRG.20069; transcript_id MSTRG.20069.7;
chr6	transdecoder	CDS	40526029	40526189	.	-	0	gene_name 98203838|sacs-9; gene_id MSTRG.20069; transcript_id MSTRG.20069.8;
chr6	transdecoder	CDS	40526029	40526189	.	-	0	gene_name 98203838|sacs-9; gene_id MSTRG.20069; transcript_id MSTRG.20069.9;
chr6	transdecoder	exon	40526029	40526189	.	-	.	gene_name 98203838|sacs-9; gene_id MSTRG.20069; transcript_id MSTRG.20069.1;
chr6	transdecoder	exon	40526029	40526189	.	-	.	gene_name 98203838|sacs-9; gene_id MSTRG.20069; transcript_id MSTRG.20069.11;
chr6	transdecoder	exon	40526029	40526189	.	-	.	gene_name 98203838|sacs-9; gene_id MSTRG.20069; transcript_id MSTRG.20069.13;
chr6	transdecoder	exon	40526029	40526189	.	-	.	gene_name 98203838|sacs-9; gene_id MSTRG.20069; transcript_id MSTRG.20069.2;
chr6	transdecoder	exon	40526029	40526189	.	-	.	gene_name 98203838|sacs-9; gene_id MSTRG.20069; transcript_id MSTRG.20069.3;
chr6	transdecoder	exon	40526029	40526189	.	-	.	gene_name 98203838|sacs-9; gene_id MSTRG.20069; transcript_id MSTRG.20069.5;
chr6	transdecoder	exon	40526029	40526189	.	-	.	gene_name 98203838|sacs-9; gene_id MSTRG.20069; transcript_id MSTRG.20069.6;
chr6	transdecoder	exon	40526029	40526189	.	-	.	gene_name 98203838|sacs-9; gene_id MSTRG.20069; transcript_id MSTRG.20069.7;
chr6	transdecoder	exon	40526029	40526189	.	-	.	gene_name 98203838|sacs-9; gene_id MSTRG.20069; transcript_id MSTRG.20069.8;
chr6	transdecoder	exon	40526029	40526189	.	-	.	gene_name 98203838|sacs-9; gene_id MSTRG.20069; transcript_id MSTRG.20069.9;
chr6	transdecoder	CDS	40530144	40530292	.	-	2	gene_name 98203838|sacs-9; gene_id MSTRG.20069; transcript_id MSTRG.20069.1;
chr6	transdecoder	CDS	40530144	40530292	.	-	2	gene_name 98203838|sacs-9; gene_id MSTRG.20069; transcript_id MSTRG.20069.11;
chr6	transdecoder	CDS	40530144	40530292	.	-	2	gene_name 98203838|sacs-9; gene_id MSTRG.20069; transcript_id MSTRG.20069.13;
chr6	transdecoder	CDS	40530144	40530292	.	-	2	gene_name 98203838|sacs-9; gene_id MSTRG.20069; transcript_id MSTRG.20069.2;
chr6	transdecoder	CDS	40530144	40530292	.	-	2	gene_name 98203838|sacs-9; gene_id MSTRG.20069; transcript_id MSTRG.20069.3;
chr6	transdecoder	CDS	40530144	40530292	.	-	2	gene_name 98203838|sacs-9; gene_id MSTRG.20069; transcript_id MSTRG.20069.5;
chr6	transdecoder	CDS	40530144	40530292	.	-	2	gene_name 98203838|sacs-9; gene_id MSTRG.20069; transcript_id MSTRG.20069.6;
chr6	transdecoder	CDS	40530144	40530292	.	-	2	gene_name 98203838|sacs-9; gene_id MSTRG.20069; transcript_id MSTRG.20069.7;
chr6	transdecoder	CDS	40530144	40530292	.	-	2	gene_name 98203838|sacs-9; gene_id MSTRG.20069; transcript_id MSTRG.20069.8;
chr6	transdecoder	CDS	40530144	40530292	.	-	2	gene_name 98203838|sacs-9; gene_id MSTRG.20069; transcript_id MSTRG.20069.9;
chr6	transdecoder	exon	40530144	40530292	.	-	.	gene_name 98203838|sacs-9; gene_id MSTRG.20069; transcript_id MSTRG.20069.1;
chr6	transdecoder	exon	40530144	40530292	.	-	.	gene_name 98203838|sacs-9; gene_id MSTRG.20069; transcript_id MSTRG.20069.11;
chr6	transdecoder	exon	40530144	40530292	.	-	.	gene_name 98203838|sacs-9; gene_id MSTRG.20069; transcript_id MSTRG.20069.13;
chr6	transdecoder	exon	40530144	40530292	.	-	.	gene_name 98203838|sacs-9; gene_id MSTRG.20069; transcript_id MSTRG.20069.2;
chr6	transdecoder	exon	40530144	40530292	.	-	.	gene_name 98203838|sacs-9; gene_id MSTRG.20069; transcript_id MSTRG.20069.3;
chr6	transdecoder	exon	40530144	40530292	.	-	.	gene_name 98203838|sacs-9; gene_id MSTRG.20069; transcript_id MSTRG.20069.5;
chr6	transdecoder	exon	40530144	40530292	.	-	.	gene_name 98203838|sacs-9; gene_id MSTRG.20069; transcript_id MSTRG.20069.6;
chr6	transdecoder	exon	40530144	40530292	.	-	.	gene_name 98203838|sacs-9; gene_id MSTRG.20069; transcript_id MSTRG.20069.7;
chr6	transdecoder	exon	40530144	40530292	.	-	.	gene_name 98203838|sacs-9; gene_id MSTRG.20069; transcript_id MSTRG.20069.8;
chr6	transdecoder	exon	40530144	40530292	.	-	.	gene_name 98203838|sacs-9; gene_id MSTRG.20069; transcript_id MSTRG.20069.9;
chr6	transdecoder	CDS	40530345	40530350	.	-	2	gene_name 98203838|sacs-9; gene_id MSTRG.20069; transcript_id MSTRG.20069.13;
chr6	transdecoder	CDS	40530345	40530350	.	-	2	gene_name 98203838|sacs-9; gene_id MSTRG.20069; transcript_id MSTRG.20069.8;
chr6	transdecoder	exon	40530345	40530350	.	-	.	gene_name 98203838|sacs-9; gene_id MSTRG.20069; transcript_id MSTRG.20069.13;
chr6	transdecoder	exon	40530345	40530350	.	-	.	gene_name 98203838|sacs-9; gene_id MSTRG.20069; transcript_id MSTRG.20069.8;
chr6	transdecoder	CDS	40530459	40530645	.	-	0	gene_name 98203838|sacs-9; gene_id MSTRG.20069; transcript_id MSTRG.20069.1;
chr6	transdecoder	CDS	40530459	40530645	.	-	0	gene_name 98203838|sacs-9; gene_id MSTRG.20069; transcript_id MSTRG.20069.11;
chr6	transdecoder	CDS	40530459	40530645	.	-	0	gene_name 98203838|sacs-9; gene_id MSTRG.20069; transcript_id MSTRG.20069.13;
chr6	transdecoder	CDS	40530459	40530645	.	-	0	gene_name 98203838|sacs-9; gene_id MSTRG.20069; transcript_id MSTRG.20069.2;
chr6	transdecoder	CDS	40530459	40530645	.	-	0	gene_name 98203838|sacs-9; gene_id MSTRG.20069; transcript_id MSTRG.20069.3;
chr6	transdecoder	CDS	40530459	40530645	.	-	0	gene_name 98203838|sacs-9; gene_id MSTRG.20069; transcript_id MSTRG.20069.5;
chr6	transdecoder	CDS	40530459	40530645	.	-	0	gene_name 98203838|sacs-9; gene_id MSTRG.20069; transcript_id MSTRG.20069.6;
chr6	transdecoder	CDS	40530459	40530645	.	-	0	gene_name 98203838|sacs-9; gene_id MSTRG.20069; transcript_id MSTRG.20069.7;
chr6	transdecoder	CDS	40530459	40530645	.	-	0	gene_name 98203838|sacs-9; gene_id MSTRG.20069; transcript_id MSTRG.20069.8;
chr6	transdecoder	CDS	40530459	40530645	.	-	0	gene_name 98203838|sacs-9; gene_id MSTRG.20069; transcript_id MSTRG.20069.9;
chr6	transdecoder	exon	40530459	40530645	.	-	.	gene_name 98203838|sacs-9; gene_id MSTRG.20069; transcript_id MSTRG.20069.1;
chr6	transdecoder	exon	40530459	40530645	.	-	.	gene_name 98203838|sacs-9; gene_id MSTRG.20069; transcript_id MSTRG.20069.11;
chr6	transdecoder	exon	40530459	40530645	.	-	.	gene_name 98203838|sacs-9; gene_id MSTRG.20069; transcript_id MSTRG.20069.13;
chr6	transdecoder	exon	40530459	40530645	.	-	.	gene_name 98203838|sacs-9; gene_id MSTRG.20069; transcript_id MSTRG.20069.2;
chr6	transdecoder	exon	40530459	40530645	.	-	.	gene_name 98203838|sacs-9; gene_id MSTRG.20069; transcript_id MSTRG.20069.3;
chr6	transdecoder	exon	40530459	40530645	.	-	.	gene_name 98203838|sacs-9; gene_id MSTRG.20069; transcript_id MSTRG.20069.5;
chr6	transdecoder	exon	40530459	40530645	.	-	.	gene_name 98203838|sacs-9; gene_id MSTRG.20069; transcript_id MSTRG.20069.6;
chr6	transdecoder	exon	40530459	40530645	.	-	.	gene_name 98203838|sacs-9; gene_id MSTRG.20069; transcript_id MSTRG.20069.7;
chr6	transdecoder	exon	40530459	40530645	.	-	.	gene_name 98203838|sacs-9; gene_id MSTRG.20069; transcript_id MSTRG.20069.8;
chr6	transdecoder	exon	40530459	40530645	.	-	.	gene_name 98203838|sacs-9; gene_id MSTRG.20069; transcript_id MSTRG.20069.9;
chr6	transdecoder	CDS	40534627	40534707	.	-	0	gene_name 98203838|sacs-9; gene_id MSTRG.20069; transcript_id MSTRG.20069.13;
chr6	transdecoder	CDS	40534627	40534829	.	-	2	gene_name 98203838|sacs-9; gene_id MSTRG.20069; transcript_id MSTRG.20069.8;
chr6	transdecoder	exon	40534627	40534829	.	-	.	gene_name 98203838|sacs-9; gene_id MSTRG.20069; transcript_id MSTRG.20069.8;
chr6	transdecoder	CDS	40534627	40534967	.	-	2	gene_name 98203838|sacs-9; gene_id MSTRG.20069; transcript_id MSTRG.20069.1;
chr6	transdecoder	CDS	40534627	40534967	.	-	2	gene_name 98203838|sacs-9; gene_id MSTRG.20069; transcript_id MSTRG.20069.11;
chr6	transdecoder	CDS	40534627	40534967	.	-	2	gene_name 98203838|sacs-9; gene_id MSTRG.20069; transcript_id MSTRG.20069.2;
chr6	transdecoder	CDS	40534627	40534967	.	-	2	gene_name 98203838|sacs-9; gene_id MSTRG.20069; transcript_id MSTRG.20069.3;
chr6	transdecoder	CDS	40534627	40534967	.	-	2	gene_name 98203838|sacs-9; gene_id MSTRG.20069; transcript_id MSTRG.20069.5;
chr6	transdecoder	CDS	40534627	40534967	.	-	2	gene_name 98203838|sacs-9; gene_id MSTRG.20069; transcript_id MSTRG.20069.6;
chr6	transdecoder	CDS	40534627	40534967	.	-	2	gene_name 98203838|sacs-9; gene_id MSTRG.20069; transcript_id MSTRG.20069.7;
chr6	transdecoder	CDS	40534627	40534967	.	-	2	gene_name 98203838|sacs-9; gene_id MSTRG.20069; transcript_id MSTRG.20069.9;
chr6	transdecoder	exon	40534627	40534967	.	-	.	gene_name 98203838|sacs-9; gene_id MSTRG.20069; transcript_id MSTRG.20069.1;
chr6	transdecoder	exon	40534627	40534967	.	-	.	gene_name 98203838|sacs-9; gene_id MSTRG.20069; transcript_id MSTRG.20069.11;
chr6	transdecoder	exon	40534627	40534967	.	-	.	gene_name 98203838|sacs-9; gene_id MSTRG.20069; transcript_id MSTRG.20069.13;
chr6	transdecoder	exon	40534627	40534967	.	-	.	gene_name 98203838|sacs-9; gene_id MSTRG.20069; transcript_id MSTRG.20069.2;
chr6	transdecoder	exon	40534627	40534967	.	-	.	gene_name 98203838|sacs-9; gene_id MSTRG.20069; transcript_id MSTRG.20069.3;
chr6	transdecoder	exon	40534627	40534967	.	-	.	gene_name 98203838|sacs-9; gene_id MSTRG.20069; transcript_id MSTRG.20069.5;
chr6	transdecoder	exon	40534627	40534967	.	-	.	gene_name 98203838|sacs-9; gene_id MSTRG.20069; transcript_id MSTRG.20069.6;
chr6	transdecoder	exon	40534627	40534967	.	-	.	gene_name 98203838|sacs-9; gene_id MSTRG.20069; transcript_id MSTRG.20069.7;
chr6	transdecoder	exon	40534627	40534967	.	-	.	gene_name 98203838|sacs-9; gene_id MSTRG.20069; transcript_id MSTRG.20069.9;
chr6	transdecoder	five_prime_utr	40534708	40534967	.	-	.	gene_name 98203838|sacs-9; gene_id MSTRG.20069; transcript_id MSTRG.20069.13;
chr6	transdecoder	CDS	40534887	40534967	.	-	2	gene_name 98203838|sacs-9; gene_id MSTRG.20069; transcript_id MSTRG.20069.8;
chr6	transdecoder	exon	40534887	40534967	.	-	.	gene_name 98203838|sacs-9; gene_id MSTRG.20069; transcript_id MSTRG.20069.8;
chr6	transdecoder	CDS	40554708	40554851	.	-	2	gene_name 98203838|sacs-9; gene_id MSTRG.20069; transcript_id MSTRG.20069.1;
chr6	transdecoder	CDS	40554708	40554851	.	-	2	gene_name 98203838|sacs-9; gene_id MSTRG.20069; transcript_id MSTRG.20069.11;
chr6	transdecoder	CDS	40554708	40554851	.	-	2	gene_name 98203838|sacs-9; gene_id MSTRG.20069; transcript_id MSTRG.20069.2;
chr6	transdecoder	CDS	40554708	40554851	.	-	2	gene_name 98203838|sacs-9; gene_id MSTRG.20069; transcript_id MSTRG.20069.3;
chr6	transdecoder	CDS	40554708	40554851	.	-	2	gene_name 98203838|sacs-9; gene_id MSTRG.20069; transcript_id MSTRG.20069.5;
chr6	transdecoder	CDS	40554708	40554851	.	-	2	gene_name 98203838|sacs-9; gene_id MSTRG.20069; transcript_id MSTRG.20069.6;
chr6	transdecoder	CDS	40554708	40554851	.	-	2	gene_name 98203838|sacs-9; gene_id MSTRG.20069; transcript_id MSTRG.20069.7;
chr6	transdecoder	CDS	40554708	40554851	.	-	2	gene_name 98203838|sacs-9; gene_id MSTRG.20069; transcript_id MSTRG.20069.8;
chr6	transdecoder	CDS	40554708	40554851	.	-	2	gene_name 98203838|sacs-9; gene_id MSTRG.20069; transcript_id MSTRG.20069.9;
chr6	transdecoder	exon	40554708	40554851	.	-	.	gene_name 98203838|sacs-9; gene_id MSTRG.20069; transcript_id MSTRG.20069.1;
chr6	transdecoder	exon	40554708	40554851	.	-	.	gene_name 98203838|sacs-9; gene_id MSTRG.20069; transcript_id MSTRG.20069.11;
chr6	transdecoder	exon	40554708	40554851	.	-	.	gene_name 98203838|sacs-9; gene_id MSTRG.20069; transcript_id MSTRG.20069.13;
chr6	transdecoder	exon	40554708	40554851	.	-	.	gene_name 98203838|sacs-9; gene_id MSTRG.20069; transcript_id MSTRG.20069.2;
chr6	transdecoder	exon	40554708	40554851	.	-	.	gene_name 98203838|sacs-9; gene_id MSTRG.20069; transcript_id MSTRG.20069.3;
chr6	transdecoder	exon	40554708	40554851	.	-	.	gene_name 98203838|sacs-9; gene_id MSTRG.20069; transcript_id MSTRG.20069.5;
chr6	transdecoder	exon	40554708	40554851	.	-	.	gene_name 98203838|sacs-9; gene_id MSTRG.20069; transcript_id MSTRG.20069.6;
chr6	transdecoder	exon	40554708	40554851	.	-	.	gene_name 98203838|sacs-9; gene_id MSTRG.20069; transcript_id MSTRG.20069.7;
chr6	transdecoder	exon	40554708	40554851	.	-	.	gene_name 98203838|sacs-9; gene_id MSTRG.20069; transcript_id MSTRG.20069.8;
chr6	transdecoder	exon	40554708	40554851	.	-	.	gene_name 98203838|sacs-9; gene_id MSTRG.20069; transcript_id MSTRG.20069.9;
chr6	transdecoder	five_prime_utr	40554708	40554851	.	-	.	gene_name 98203838|sacs-9; gene_id MSTRG.20069; transcript_id MSTRG.20069.13;
chr6	transdecoder	CDS	40555102	40555348	.	-	0	gene_name 98203838|sacs-9; gene_id MSTRG.20069; transcript_id MSTRG.20069.1;
chr6	transdecoder	CDS	40555102	40555348	.	-	0	gene_name 98203838|sacs-9; gene_id MSTRG.20069; transcript_id MSTRG.20069.11;
chr6	transdecoder	CDS	40555102	40555348	.	-	0	gene_name 98203838|sacs-9; gene_id MSTRG.20069; transcript_id MSTRG.20069.2;
chr6	transdecoder	CDS	40555102	40555348	.	-	0	gene_name 98203838|sacs-9; gene_id MSTRG.20069; transcript_id MSTRG.20069.3;
chr6	transdecoder	CDS	40555102	40555348	.	-	0	gene_name 98203838|sacs-9; gene_id MSTRG.20069; transcript_id MSTRG.20069.5;
chr6	transdecoder	CDS	40555102	40555348	.	-	0	gene_name 98203838|sacs-9; gene_id MSTRG.20069; transcript_id MSTRG.20069.6;
chr6	transdecoder	CDS	40555102	40555348	.	-	0	gene_name 98203838|sacs-9; gene_id MSTRG.20069; transcript_id MSTRG.20069.7;
chr6	transdecoder	CDS	40555102	40555348	.	-	0	gene_name 98203838|sacs-9; gene_id MSTRG.20069; transcript_id MSTRG.20069.8;
chr6	transdecoder	CDS	40555102	40555348	.	-	0	gene_name 98203838|sacs-9; gene_id MSTRG.20069; transcript_id MSTRG.20069.9;
chr6	transdecoder	exon	40555102	40555348	.	-	.	gene_name 98203838|sacs-9; gene_id MSTRG.20069; transcript_id MSTRG.20069.1;
chr6	transdecoder	exon	40555102	40555348	.	-	.	gene_name 98203838|sacs-9; gene_id MSTRG.20069; transcript_id MSTRG.20069.11;
chr6	transdecoder	exon	40555102	40555348	.	-	.	gene_name 98203838|sacs-9; gene_id MSTRG.20069; transcript_id MSTRG.20069.2;
chr6	transdecoder	exon	40555102	40555348	.	-	.	gene_name 98203838|sacs-9; gene_id MSTRG.20069; transcript_id MSTRG.20069.3;
chr6	transdecoder	exon	40555102	40555348	.	-	.	gene_name 98203838|sacs-9; gene_id MSTRG.20069; transcript_id MSTRG.20069.5;
chr6	transdecoder	exon	40555102	40555348	.	-	.	gene_name 98203838|sacs-9; gene_id MSTRG.20069; transcript_id MSTRG.20069.6;
chr6	transdecoder	exon	40555102	40555348	.	-	.	gene_name 98203838|sacs-9; gene_id MSTRG.20069; transcript_id MSTRG.20069.7;
chr6	transdecoder	exon	40555102	40555348	.	-	.	gene_name 98203838|sacs-9; gene_id MSTRG.20069; transcript_id MSTRG.20069.9;
chr6	transdecoder	exon	40555102	40555359	.	-	.	gene_name 98203838|sacs-9; gene_id MSTRG.20069; transcript_id MSTRG.20069.8;
chr6	transdecoder	five_prime_utr	40555349	40555359	.	-	.	gene_name 98203838|sacs-9; gene_id MSTRG.20069; transcript_id MSTRG.20069.8;
chr6	transdecoder	exon	40560281	40560319	.	-	.	gene_name 98203838|sacs-9; gene_id MSTRG.20069; transcript_id MSTRG.20069.9;
chr6	transdecoder	five_prime_utr	40560281	40560319	.	-	.	gene_name 98203838|sacs-9; gene_id MSTRG.20069; transcript_id MSTRG.20069.9;
chr6	transdecoder	exon	40560851	40560929	.	-	.	gene_name 98203838|sacs-9; gene_id MSTRG.20069; transcript_id MSTRG.20069.6;
chr6	transdecoder	five_prime_utr	40560851	40560929	.	-	.	gene_name 98203838|sacs-9; gene_id MSTRG.20069; transcript_id MSTRG.20069.6;
chr6	transdecoder	exon	40560930	40561004	.	-	.	gene_name 98203838|sacs-9; gene_id MSTRG.20069; transcript_id MSTRG.20069.1;
chr6	transdecoder	exon	40560930	40561004	.	-	.	gene_name 98203838|sacs-9; gene_id MSTRG.20069; transcript_id MSTRG.20069.13;
chr6	transdecoder	exon	40560930	40561004	.	-	.	gene_name 98203838|sacs-9; gene_id MSTRG.20069; transcript_id MSTRG.20069.2;
chr6	transdecoder	exon	40560930	40561004	.	-	.	gene_name 98203838|sacs-9; gene_id MSTRG.20069; transcript_id MSTRG.20069.3;
chr6	transdecoder	exon	40560930	40561004	.	-	.	gene_name 98203838|sacs-9; gene_id MSTRG.20069; transcript_id MSTRG.20069.5;
chr6	transdecoder	five_prime_utr	40560930	40561004	.	-	.	gene_name 98203838|sacs-9; gene_id MSTRG.20069; transcript_id MSTRG.20069.1;
chr6	transdecoder	five_prime_utr	40560930	40561004	.	-	.	gene_name 98203838|sacs-9; gene_id MSTRG.20069; transcript_id MSTRG.20069.13;
chr6	transdecoder	five_prime_utr	40560930	40561004	.	-	.	gene_name 98203838|sacs-9; gene_id MSTRG.20069; transcript_id MSTRG.20069.2;
chr6	transdecoder	five_prime_utr	40560930	40561004	.	-	.	gene_name 98203838|sacs-9; gene_id MSTRG.20069; transcript_id MSTRG.20069.3;
chr6	transdecoder	five_prime_utr	40560930	40561004	.	-	.	gene_name 98203838|sacs-9; gene_id MSTRG.20069; transcript_id MSTRG.20069.5;
chr6	transdecoder	exon	40562383	40562468	.	+	.	gene_name 98050557|chm2b; gene_id MSTRG.20070; transcript_id MSTRG.20070.1;
chr6	transdecoder	five_prime_utr	40562383	40562468	.	+	.	gene_name 98050557|chm2b; gene_id MSTRG.20070; transcript_id MSTRG.20070.1;
chr6	transdecoder	gene	40562383	40580902	.	+	.	gene_name 98050557|chm2b; gene_id MSTRG.20070; transcript_id NA; gene_biotype protein_coding; Info ORF type:complete (+),score=54.60,sp|Q9UQN3|CHM2B_HUMAN|42.857|2.82e-45; ref_name 98050557|chm2b; class_code j; inherit_ref TRUE;
chr6	transdecoder	transcript	40562383	40580902	.	+	.	gene_name 98050557|chm2b; gene_id MSTRG.20070; transcript_id MSTRG.20070.1; gene_biotype protein_coding; Info ORF type:complete (+),score=54.60,sp|Q9UQN3|CHM2B_HUMAN|42.857|2.82e-45; ref_name 98050557|chm2b; class_code j; inherit_ref TRUE;
chr6	transdecoder	five_prime_utr	40566852	40566869	.	+	.	gene_name 98050557|chm2b; gene_id MSTRG.20070; transcript_id MSTRG.20070.1;
chr6	transdecoder	exon	40566852	40566891	.	+	.	gene_name 98050557|chm2b; gene_id MSTRG.20070; transcript_id MSTRG.20070.1;
chr6	transdecoder	CDS	40566870	40566891	.	+	0	gene_name 98050557|chm2b; gene_id MSTRG.20070; transcript_id MSTRG.20070.1;
chr6	transdecoder	CDS	40567014	40567105	.	+	2	gene_name 98050557|chm2b; gene_id MSTRG.20070; transcript_id MSTRG.20070.1;
chr6	transdecoder	exon	40567014	40567105	.	+	.	gene_name 98050557|chm2b; gene_id MSTRG.20070; transcript_id MSTRG.20070.1;
chr6	transdecoder	CDS	40567146	40567187	.	+	0	gene_name 98050557|chm2b; gene_id MSTRG.20070; transcript_id MSTRG.20070.1;
chr6	transdecoder	exon	40567146	40567187	.	+	.	gene_name 98050557|chm2b; gene_id MSTRG.20070; transcript_id MSTRG.20070.1;
chr6	transdecoder	CDS	40570357	40570458	.	+	0	gene_name 98050557|chm2b; gene_id MSTRG.20070; transcript_id MSTRG.20070.1;
chr6	transdecoder	exon	40570357	40570458	.	+	.	gene_name 98050557|chm2b; gene_id MSTRG.20070; transcript_id MSTRG.20070.1;
chr6	transdecoder	CDS	40571919	40572072	.	+	0	gene_name 98050557|chm2b; gene_id MSTRG.20070; transcript_id MSTRG.20070.1;
chr6	transdecoder	exon	40571919	40572072	.	+	.	gene_name 98050557|chm2b; gene_id MSTRG.20070; transcript_id MSTRG.20070.1;
chr6	transdecoder	CDS	40578306	40578412	.	+	2	gene_name 98050557|chm2b; gene_id MSTRG.20070; transcript_id MSTRG.20070.1;
chr6	transdecoder	exon	40578306	40578412	.	+	.	gene_name 98050557|chm2b; gene_id MSTRG.20070; transcript_id MSTRG.20070.1;
chr6	transdecoder	CDS	40580666	40580752	.	+	0	gene_name 98050557|chm2b; gene_id MSTRG.20070; transcript_id MSTRG.20070.1;
chr6	transdecoder	exon	40580666	40580902	.	+	.	gene_name 98050557|chm2b; gene_id MSTRG.20070; transcript_id MSTRG.20070.1;
chr6	transdecoder	three_prime_utr	40580753	40580902	.	+	.	gene_name 98050557|chm2b; gene_id MSTRG.20070; transcript_id MSTRG.20070.1;
chr6	transdecoder	three_prime_utr	40614285	40614520	.	-	.	gene_name 98047727|zic4-2; gene_id MSTRG.20071; transcript_id MSTRG.20071.1;
chr6	transdecoder	exon	40614285	40614723	.	-	.	gene_name 98047727|zic4-2; gene_id MSTRG.20071; transcript_id MSTRG.20071.1;
chr6	transdecoder	gene	40614285	40616158	.	-	.	gene_name 98047727|zic4-2; gene_id MSTRG.20071; transcript_id NA; gene_biotype protein_coding; Info ORF type:complete (+),score=31.61,sp|Q8N9L1|ZIC4_HUMAN|46.193|1.58e-53; ref_name 98047727|zic4-2; class_code =; inherit_ref TRUE;
chr6	transdecoder	transcript	40614285	40616158	.	-	.	gene_name 98047727|zic4-2; gene_id MSTRG.20071; transcript_id MSTRG.20071.1; gene_biotype protein_coding; Info ORF type:complete (+),score=31.61,sp|Q8N9L1|ZIC4_HUMAN|46.193|1.58e-53; ref_name 98047727|zic4-2; class_code =; inherit_ref TRUE;
chr6	transdecoder	CDS	40614521	40614723	.	-	2	gene_name 98047727|zic4-2; gene_id MSTRG.20071; transcript_id MSTRG.20071.1;
chr6	transdecoder	CDS	40614810	40615359	.	-	0	gene_name 98047727|zic4-2; gene_id MSTRG.20071; transcript_id MSTRG.20071.1;
chr6	transdecoder	exon	40614810	40616158	.	-	.	gene_name 98047727|zic4-2; gene_id MSTRG.20071; transcript_id MSTRG.20071.1;
chr6	transdecoder	five_prime_utr	40615360	40616158	.	-	.	gene_name 98047727|zic4-2; gene_id MSTRG.20071; transcript_id MSTRG.20071.1;
chr6	StringTie	exon	40623028	40623728	.	.	.	gene_name 98310222|unknown-21175; gene_id MSTRG.20072; transcript_id MSTRG.20072.1;
chr6	StringTie	transcript	40623028	40623728	.	.	.	gene_name 98310222|unknown-21175; gene_id MSTRG.20072; transcript_id MSTRG.20072.1; gene_biotype non-coding; Info NA; ref_name -; class_code u; inherit_ref FALSE;
chr6	transdecoder	three_prime_utr	40634149	40634215	.	-	.	gene_name 98203839|sacs-4; gene_id MSTRG.20073; transcript_id MSTRG.20073.1;
chr6	transdecoder	exon	40634149	40634556	.	-	.	gene_name 98203839|sacs-4; gene_id MSTRG.20073; transcript_id MSTRG.20073.1;
chr6	transdecoder	gene	40634149	40699514	.	-	.	gene_name 98203839|sacs-4; gene_id MSTRG.20073; transcript_id NA; gene_biotype protein_coding; Info ORF type:complete (+),score=372.14,sp|Q9NZJ4|SACS_HUMAN|28.177|1.16e-05; ref_name 98203839|sacs-4; class_code j; inherit_ref TRUE;
chr6	transdecoder	transcript	40634149	40699514	.	-	.	gene_name 98203839|sacs-4; gene_id MSTRG.20073; transcript_id MSTRG.20073.1; gene_biotype protein_coding; Info ORF type:complete (+),score=372.14,sp|Q9NZJ4|SACS_HUMAN|28.177|1.16e-05; ref_name 98203839|sacs-4; class_code j; inherit_ref TRUE;
chr6	transdecoder	CDS	40634216	40634556	.	-	2	gene_name 98203839|sacs-4; gene_id MSTRG.20073; transcript_id MSTRG.20073.1;
chr6	transdecoder	CDS	40636042	40636191	.	-	2	gene_name 98203839|sacs-4; gene_id MSTRG.20073; transcript_id MSTRG.20073.1;
chr6	transdecoder	exon	40636042	40636191	.	-	.	gene_name 98203839|sacs-4; gene_id MSTRG.20073; transcript_id MSTRG.20073.1;
chr6	transdecoder	CDS	40637492	40637821	.	-	2	gene_name 98203839|sacs-4; gene_id MSTRG.20073; transcript_id MSTRG.20073.1;
chr6	transdecoder	exon	40637492	40637821	.	-	.	gene_name 98203839|sacs-4; gene_id MSTRG.20073; transcript_id MSTRG.20073.1;
chr6	transdecoder	CDS	40637986	40638084	.	-	2	gene_name 98203839|sacs-4; gene_id MSTRG.20073; transcript_id MSTRG.20073.1;
chr6	transdecoder	exon	40637986	40638084	.	-	.	gene_name 98203839|sacs-4; gene_id MSTRG.20073; transcript_id MSTRG.20073.1;
chr6	transdecoder	CDS	40638958	40639026	.	-	2	gene_name 98203839|sacs-4; gene_id MSTRG.20073; transcript_id MSTRG.20073.1;
chr6	transdecoder	exon	40638958	40639026	.	-	.	gene_name 98203839|sacs-4; gene_id MSTRG.20073; transcript_id MSTRG.20073.1;
chr6	transdecoder	CDS	40639163	40639312	.	-	2	gene_name 98203839|sacs-4; gene_id MSTRG.20073; transcript_id MSTRG.20073.1;
chr6	transdecoder	exon	40639163	40639312	.	-	.	gene_name 98203839|sacs-4; gene_id MSTRG.20073; transcript_id MSTRG.20073.1;
chr6	transdecoder	CDS	40639355	40639521	.	-	1	gene_name 98203839|sacs-4; gene_id MSTRG.20073; transcript_id MSTRG.20073.1;
chr6	transdecoder	exon	40639355	40639521	.	-	.	gene_name 98203839|sacs-4; gene_id MSTRG.20073; transcript_id MSTRG.20073.1;
chr6	transdecoder	CDS	40648526	40649239	.	-	1	gene_name 98203839|sacs-4; gene_id MSTRG.20073; transcript_id MSTRG.20073.1;
chr6	transdecoder	exon	40648526	40649239	.	-	.	gene_name 98203839|sacs-4; gene_id MSTRG.20073; transcript_id MSTRG.20073.1;
chr6	transdecoder	CDS	40651519	40652180	.	-	0	gene_name 98203839|sacs-4; gene_id MSTRG.20073; transcript_id MSTRG.20073.1;
chr6	transdecoder	exon	40651519	40652180	.	-	.	gene_name 98203839|sacs-4; gene_id MSTRG.20073; transcript_id MSTRG.20073.1;
chr6	transdecoder	CDS	40652635	40655261	.	-	2	gene_name 98203839|sacs-4; gene_id MSTRG.20073; transcript_id MSTRG.20073.1;
chr6	transdecoder	exon	40652635	40655261	.	-	.	gene_name 98203839|sacs-4; gene_id MSTRG.20073; transcript_id MSTRG.20073.1;
chr6	transdecoder	CDS	40655869	40656048	.	-	2	gene_name 98203839|sacs-4; gene_id MSTRG.20073; transcript_id MSTRG.20073.1;
chr6	transdecoder	exon	40655869	40656048	.	-	.	gene_name 98203839|sacs-4; gene_id MSTRG.20073; transcript_id MSTRG.20073.1;
chr6	transdecoder	CDS	40656495	40656603	.	-	0	gene_name 98203839|sacs-4; gene_id MSTRG.20073; transcript_id MSTRG.20073.1;
chr6	transdecoder	exon	40656495	40656603	.	-	.	gene_name 98203839|sacs-4; gene_id MSTRG.20073; transcript_id MSTRG.20073.1;
chr6	transdecoder	CDS	40657365	40657469	.	-	0	gene_name 98203839|sacs-4; gene_id MSTRG.20073; transcript_id MSTRG.20073.1;
chr6	transdecoder	exon	40657365	40657469	.	-	.	gene_name 98203839|sacs-4; gene_id MSTRG.20073; transcript_id MSTRG.20073.1;
chr6	transdecoder	CDS	40658180	40658352	.	-	2	gene_name 98203839|sacs-4; gene_id MSTRG.20073; transcript_id MSTRG.20073.1;
chr6	transdecoder	exon	40658180	40658352	.	-	.	gene_name 98203839|sacs-4; gene_id MSTRG.20073; transcript_id MSTRG.20073.1;
chr6	transdecoder	CDS	40661203	40661463	.	-	2	gene_name 98203839|sacs-4; gene_id MSTRG.20073; transcript_id MSTRG.20073.1;
chr6	transdecoder	exon	40661203	40661463	.	-	.	gene_name 98203839|sacs-4; gene_id MSTRG.20073; transcript_id MSTRG.20073.1;
chr6	transdecoder	CDS	40663918	40664078	.	-	1	gene_name 98203839|sacs-4; gene_id MSTRG.20073; transcript_id MSTRG.20073.1;
chr6	transdecoder	exon	40663918	40664078	.	-	.	gene_name 98203839|sacs-4; gene_id MSTRG.20073; transcript_id MSTRG.20073.1;
chr6	transdecoder	CDS	40667857	40668017	.	-	0	gene_name 98203839|sacs-4; gene_id MSTRG.20073; transcript_id MSTRG.20073.1;
chr6	transdecoder	exon	40667857	40668017	.	-	.	gene_name 98203839|sacs-4; gene_id MSTRG.20073; transcript_id MSTRG.20073.1;
chr6	transdecoder	CDS	40691649	40691791	.	-	2	gene_name 98203839|sacs-4; gene_id MSTRG.20073; transcript_id MSTRG.20073.1;
chr6	transdecoder	exon	40691649	40691791	.	-	.	gene_name 98203839|sacs-4; gene_id MSTRG.20073; transcript_id MSTRG.20073.1;
chr6	transdecoder	CDS	40691945	40692131	.	-	0	gene_name 98203839|sacs-4; gene_id MSTRG.20073; transcript_id MSTRG.20073.1;
chr6	transdecoder	exon	40691945	40692131	.	-	.	gene_name 98203839|sacs-4; gene_id MSTRG.20073; transcript_id MSTRG.20073.1;
chr6	transdecoder	CDS	40692231	40692562	.	-	2	gene_name 98203839|sacs-4; gene_id MSTRG.20073; transcript_id MSTRG.20073.1;
chr6	transdecoder	exon	40692231	40692562	.	-	.	gene_name 98203839|sacs-4; gene_id MSTRG.20073; transcript_id MSTRG.20073.1;
chr6	transdecoder	CDS	40693961	40694140	.	-	2	gene_name 98203839|sacs-4; gene_id MSTRG.20073; transcript_id MSTRG.20073.1;
chr6	transdecoder	exon	40693961	40694140	.	-	.	gene_name 98203839|sacs-4; gene_id MSTRG.20073; transcript_id MSTRG.20073.1;
chr6	transdecoder	CDS	40697202	40697448	.	-	0	gene_name 98203839|sacs-4; gene_id MSTRG.20073; transcript_id MSTRG.20073.1;
chr6	transdecoder	exon	40697202	40697448	.	-	.	gene_name 98203839|sacs-4; gene_id MSTRG.20073; transcript_id MSTRG.20073.1;
chr6	transdecoder	exon	40699467	40699514	.	-	.	gene_name 98203839|sacs-4; gene_id MSTRG.20073; transcript_id MSTRG.20073.1;
chr6	transdecoder	five_prime_utr	40699467	40699514	.	-	.	gene_name 98203839|sacs-4; gene_id MSTRG.20073; transcript_id MSTRG.20073.1;
chr6	StringTie	exon	40701341	40701808	.	.	.	gene_name 98310223|unknown-21176; gene_id MSTRG.20074; transcript_id MSTRG.20074.1;
chr6	StringTie	transcript	40701341	40701808	.	.	.	gene_name 98310223|unknown-21176; gene_id MSTRG.20074; transcript_id MSTRG.20074.1; gene_biotype non-coding; Info NA; ref_name -; class_code u; inherit_ref FALSE;
chr6	transdecoder	CDS	40797292	40797684	.	-	0	gene_name 98310224|unknown-21177; gene_id MSTRG.20075; transcript_id MSTRG.20075.1;
chr6	transdecoder	exon	40797292	40797685	.	-	.	gene_name 98310224|unknown-21177; gene_id MSTRG.20075; transcript_id MSTRG.20075.1;
chr6	transdecoder	gene	40797292	40797685	.	-	.	gene_name 98310224|unknown-21177; gene_id MSTRG.20075; transcript_id NA; gene_biotype protein_coding; Info ORF type:internal (-),score=18.60; ref_name -; class_code u; inherit_ref FALSE;
chr6	transdecoder	transcript	40797292	40797685	.	-	.	gene_name 98310224|unknown-21177; gene_id MSTRG.20075; transcript_id MSTRG.20075.1; gene_biotype protein_coding; Info ORF type:internal (-),score=18.60; ref_name -; class_code u; inherit_ref FALSE;
chr6	StringTie	exon	40797719	40797843	.	+	.	gene_name 98310225|unknown-21178; gene_id MSTRG.20076; transcript_id MSTRG.20076.1;
chr6	StringTie	transcript	40797719	40799612	.	+	.	gene_name 98310225|unknown-21178; gene_id MSTRG.20076; transcript_id MSTRG.20076.1; gene_biotype protein_coding_antisense; Info NA; ref_name -; class_code u; inherit_ref FALSE;
chr6	StringTie	exon	40798344	40799612	.	+	.	gene_name 98310225|unknown-21178; gene_id MSTRG.20076; transcript_id MSTRG.20076.1;
chr6	transdecoder	exon	40800690	40800954	.	+	.	gene_name 98203837|sacs-12; gene_id MSTRG.20077; transcript_id MSTRG.20077.1;
chr6	transdecoder	five_prime_utr	40800690	40800954	.	+	.	gene_name 98203837|sacs-12; gene_id MSTRG.20077; transcript_id MSTRG.20077.1;
chr6	transdecoder	gene	40800690	40841396	.	+	.	gene_name 98203837|sacs-12; gene_id MSTRG.20077; transcript_id NA; gene_biotype protein_coding; Info ORF type:complete (+),score=416.85,sp|Q9NZJ4|SACS_HUMAN|29.282|6.78e-06; ref_name 98203837|sacs-12; class_code j; inherit_ref TRUE;
chr6	transdecoder	transcript	40800690	40841396	.	+	.	gene_name 98203837|sacs-12; gene_id MSTRG.20077; transcript_id MSTRG.20077.1; gene_biotype protein_coding; Info ORF type:complete (+),score=416.85,sp|Q9NZJ4|SACS_HUMAN|29.282|6.78e-06; ref_name 98203837|sacs-12; class_code j; inherit_ref TRUE;
chr6	transdecoder	five_prime_utr	40800706	40800707	.	+	.	gene_name 98203837|sacs-12; gene_id MSTRG.20077; transcript_id MSTRG.20077.2;
chr6	transdecoder	exon	40800706	40800954	.	+	.	gene_name 98203837|sacs-12; gene_id MSTRG.20077; transcript_id MSTRG.20077.2;
chr6	transdecoder	transcript	40800706	40841396	.	+	.	gene_name 98203837|sacs-12; gene_id MSTRG.20077; transcript_id MSTRG.20077.2; gene_biotype protein_coding; Info ORF type:complete (+),score=416.85,sp|Q9NZJ4|SACS_HUMAN|29.282|6.78e-06; ref_name 98203837|sacs-12; class_code j; inherit_ref TRUE;
chr6	transdecoder	CDS	40800708	40800954	.	+	0	gene_name 98203837|sacs-12; gene_id MSTRG.20077; transcript_id MSTRG.20077.2;
chr6	transdecoder	CDS	40803447	40803529	.	+	2	gene_name 98203837|sacs-12; gene_id MSTRG.20077; transcript_id MSTRG.20077.2;
chr6	transdecoder	exon	40803447	40803821	.	+	.	gene_name 98203837|sacs-12; gene_id MSTRG.20077; transcript_id MSTRG.20077.2;
chr6	transdecoder	CDS	40803632	40803821	.	+	0	gene_name 98203837|sacs-12; gene_id MSTRG.20077; transcript_id MSTRG.20077.2;
chr6	transdecoder	exon	40803645	40803821	.	+	.	gene_name 98203837|sacs-12; gene_id MSTRG.20077; transcript_id MSTRG.20077.1;
chr6	transdecoder	five_prime_utr	40803645	40803821	.	+	.	gene_name 98203837|sacs-12; gene_id MSTRG.20077; transcript_id MSTRG.20077.1;
chr6	transdecoder	CDS	40803952	40804283	.	+	2	gene_name 98203837|sacs-12; gene_id MSTRG.20077; transcript_id MSTRG.20077.2;
chr6	transdecoder	exon	40803952	40804283	.	+	.	gene_name 98203837|sacs-12; gene_id MSTRG.20077; transcript_id MSTRG.20077.1;
chr6	transdecoder	exon	40803952	40804283	.	+	.	gene_name 98203837|sacs-12; gene_id MSTRG.20077; transcript_id MSTRG.20077.2;
chr6	transdecoder	five_prime_utr	40803952	40804283	.	+	.	gene_name 98203837|sacs-12; gene_id MSTRG.20077; transcript_id MSTRG.20077.1;
chr6	transdecoder	five_prime_utr	40804391	40804417	.	+	.	gene_name 98203837|sacs-12; gene_id MSTRG.20077; transcript_id MSTRG.20077.1;
chr6	transdecoder	CDS	40804391	40804577	.	+	0	gene_name 98203837|sacs-12; gene_id MSTRG.20077; transcript_id MSTRG.20077.2;
chr6	transdecoder	exon	40804391	40804577	.	+	.	gene_name 98203837|sacs-12; gene_id MSTRG.20077; transcript_id MSTRG.20077.1;
chr6	transdecoder	exon	40804391	40804577	.	+	.	gene_name 98203837|sacs-12; gene_id MSTRG.20077; transcript_id MSTRG.20077.2;
chr6	transdecoder	CDS	40804418	40804577	.	+	0	gene_name 98203837|sacs-12; gene_id MSTRG.20077; transcript_id MSTRG.20077.1;
chr6	transdecoder	CDS	40804718	40804860	.	+	2	gene_name 98203837|sacs-12; gene_id MSTRG.20077; transcript_id MSTRG.20077.1;
chr6	transdecoder	CDS	40804718	40804860	.	+	2	gene_name 98203837|sacs-12; gene_id MSTRG.20077; transcript_id MSTRG.20077.2;
chr6	transdecoder	exon	40804718	40804860	.	+	.	gene_name 98203837|sacs-12; gene_id MSTRG.20077; transcript_id MSTRG.20077.1;
chr6	transdecoder	exon	40804718	40804860	.	+	.	gene_name 98203837|sacs-12; gene_id MSTRG.20077; transcript_id MSTRG.20077.2;
chr6	transdecoder	CDS	40805660	40805820	.	+	0	gene_name 98203837|sacs-12; gene_id MSTRG.20077; transcript_id MSTRG.20077.1;
chr6	transdecoder	CDS	40805660	40805820	.	+	0	gene_name 98203837|sacs-12; gene_id MSTRG.20077; transcript_id MSTRG.20077.2;
chr6	transdecoder	exon	40805660	40805820	.	+	.	gene_name 98203837|sacs-12; gene_id MSTRG.20077; transcript_id MSTRG.20077.1;
chr6	transdecoder	exon	40805660	40805820	.	+	.	gene_name 98203837|sacs-12; gene_id MSTRG.20077; transcript_id MSTRG.20077.2;
chr6	transdecoder	CDS	40812042	40812202	.	+	1	gene_name 98203837|sacs-12; gene_id MSTRG.20077; transcript_id MSTRG.20077.1;
chr6	transdecoder	CDS	40812042	40812202	.	+	1	gene_name 98203837|sacs-12; gene_id MSTRG.20077; transcript_id MSTRG.20077.2;
chr6	transdecoder	exon	40812042	40812202	.	+	.	gene_name 98203837|sacs-12; gene_id MSTRG.20077; transcript_id MSTRG.20077.1;
chr6	transdecoder	exon	40812042	40812202	.	+	.	gene_name 98203837|sacs-12; gene_id MSTRG.20077; transcript_id MSTRG.20077.2;
chr6	transdecoder	CDS	40813360	40813710	.	+	2	gene_name 98203837|sacs-12; gene_id MSTRG.20077; transcript_id MSTRG.20077.1;
chr6	transdecoder	CDS	40813360	40813710	.	+	2	gene_name 98203837|sacs-12; gene_id MSTRG.20077; transcript_id MSTRG.20077.2;
chr6	transdecoder	exon	40813360	40813710	.	+	.	gene_name 98203837|sacs-12; gene_id MSTRG.20077; transcript_id MSTRG.20077.1;
chr6	transdecoder	exon	40813360	40813710	.	+	.	gene_name 98203837|sacs-12; gene_id MSTRG.20077; transcript_id MSTRG.20077.2;
chr6	transdecoder	CDS	40817357	40817529	.	+	2	gene_name 98203837|sacs-12; gene_id MSTRG.20077; transcript_id MSTRG.20077.1;
chr6	transdecoder	CDS	40817357	40817529	.	+	2	gene_name 98203837|sacs-12; gene_id MSTRG.20077; transcript_id MSTRG.20077.2;
chr6	transdecoder	exon	40817357	40817529	.	+	.	gene_name 98203837|sacs-12; gene_id MSTRG.20077; transcript_id MSTRG.20077.1;
chr6	transdecoder	exon	40817357	40817529	.	+	.	gene_name 98203837|sacs-12; gene_id MSTRG.20077; transcript_id MSTRG.20077.2;
chr6	transdecoder	CDS	40817984	40818088	.	+	0	gene_name 98203837|sacs-12; gene_id MSTRG.20077; transcript_id MSTRG.20077.1;
chr6	transdecoder	CDS	40817984	40818088	.	+	0	gene_name 98203837|sacs-12; gene_id MSTRG.20077; transcript_id MSTRG.20077.2;
chr6	transdecoder	exon	40817984	40818088	.	+	.	gene_name 98203837|sacs-12; gene_id MSTRG.20077; transcript_id MSTRG.20077.1;
chr6	transdecoder	exon	40817984	40818088	.	+	.	gene_name 98203837|sacs-12; gene_id MSTRG.20077; transcript_id MSTRG.20077.2;
chr6	transdecoder	CDS	40819441	40819549	.	+	0	gene_name 98203837|sacs-12; gene_id MSTRG.20077; transcript_id MSTRG.20077.1;
chr6	transdecoder	CDS	40819441	40819549	.	+	0	gene_name 98203837|sacs-12; gene_id MSTRG.20077; transcript_id MSTRG.20077.2;
chr6	transdecoder	exon	40819441	40819549	.	+	.	gene_name 98203837|sacs-12; gene_id MSTRG.20077; transcript_id MSTRG.20077.1;
chr6	transdecoder	exon	40819441	40819549	.	+	.	gene_name 98203837|sacs-12; gene_id MSTRG.20077; transcript_id MSTRG.20077.2;
chr6	transdecoder	CDS	40819925	40820104	.	+	2	gene_name 98203837|sacs-12; gene_id MSTRG.20077; transcript_id MSTRG.20077.1;
chr6	transdecoder	CDS	40819925	40820104	.	+	2	gene_name 98203837|sacs-12; gene_id MSTRG.20077; transcript_id MSTRG.20077.2;
chr6	transdecoder	exon	40819925	40820104	.	+	.	gene_name 98203837|sacs-12; gene_id MSTRG.20077; transcript_id MSTRG.20077.1;
chr6	transdecoder	exon	40819925	40820104	.	+	.	gene_name 98203837|sacs-12; gene_id MSTRG.20077; transcript_id MSTRG.20077.2;
chr6	transdecoder	CDS	40822954	40825580	.	+	2	gene_name 98203837|sacs-12; gene_id MSTRG.20077; transcript_id MSTRG.20077.1;
chr6	transdecoder	CDS	40822954	40825580	.	+	2	gene_name 98203837|sacs-12; gene_id MSTRG.20077; transcript_id MSTRG.20077.2;
chr6	transdecoder	exon	40822954	40825580	.	+	.	gene_name 98203837|sacs-12; gene_id MSTRG.20077; transcript_id MSTRG.20077.1;
chr6	transdecoder	exon	40822954	40825580	.	+	.	gene_name 98203837|sacs-12; gene_id MSTRG.20077; transcript_id MSTRG.20077.2;
chr6	transdecoder	CDS	40826485	40827146	.	+	0	gene_name 98203837|sacs-12; gene_id MSTRG.20077; transcript_id MSTRG.20077.1;
chr6	transdecoder	CDS	40826485	40827146	.	+	0	gene_name 98203837|sacs-12; gene_id MSTRG.20077; transcript_id MSTRG.20077.2;
chr6	transdecoder	exon	40826485	40827146	.	+	.	gene_name 98203837|sacs-12; gene_id MSTRG.20077; transcript_id MSTRG.20077.1;
chr6	transdecoder	exon	40826485	40827146	.	+	.	gene_name 98203837|sacs-12; gene_id MSTRG.20077; transcript_id MSTRG.20077.2;
chr6	transdecoder	CDS	40828479	40829186	.	+	1	gene_name 98203837|sacs-12; gene_id MSTRG.20077; transcript_id MSTRG.20077.1;
chr6	transdecoder	CDS	40828479	40829186	.	+	1	gene_name 98203837|sacs-12; gene_id MSTRG.20077; transcript_id MSTRG.20077.2;
chr6	transdecoder	exon	40828479	40829186	.	+	.	gene_name 98203837|sacs-12; gene_id MSTRG.20077; transcript_id MSTRG.20077.1;
chr6	transdecoder	exon	40828479	40829186	.	+	.	gene_name 98203837|sacs-12; gene_id MSTRG.20077; transcript_id MSTRG.20077.2;
chr6	transdecoder	CDS	40829748	40829914	.	+	1	gene_name 98203837|sacs-12; gene_id MSTRG.20077; transcript_id MSTRG.20077.1;
chr6	transdecoder	CDS	40829748	40829914	.	+	1	gene_name 98203837|sacs-12; gene_id MSTRG.20077; transcript_id MSTRG.20077.2;
chr6	transdecoder	exon	40829748	40829914	.	+	.	gene_name 98203837|sacs-12; gene_id MSTRG.20077; transcript_id MSTRG.20077.1;
chr6	transdecoder	exon	40829748	40829914	.	+	.	gene_name 98203837|sacs-12; gene_id MSTRG.20077; transcript_id MSTRG.20077.2;
chr6	transdecoder	CDS	40833375	40833524	.	+	2	gene_name 98203837|sacs-12; gene_id MSTRG.20077; transcript_id MSTRG.20077.1;
chr6	transdecoder	CDS	40833375	40833524	.	+	2	gene_name 98203837|sacs-12; gene_id MSTRG.20077; transcript_id MSTRG.20077.2;
chr6	transdecoder	exon	40833375	40833524	.	+	.	gene_name 98203837|sacs-12; gene_id MSTRG.20077; transcript_id MSTRG.20077.1;
chr6	transdecoder	exon	40833375	40833524	.	+	.	gene_name 98203837|sacs-12; gene_id MSTRG.20077; transcript_id MSTRG.20077.2;
chr6	transdecoder	CDS	40837135	40837233	.	+	2	gene_name 98203837|sacs-12; gene_id MSTRG.20077; transcript_id MSTRG.20077.1;
chr6	transdecoder	CDS	40837135	40837233	.	+	2	gene_name 98203837|sacs-12; gene_id MSTRG.20077; transcript_id MSTRG.20077.2;
chr6	transdecoder	exon	40837135	40837233	.	+	.	gene_name 98203837|sacs-12; gene_id MSTRG.20077; transcript_id MSTRG.20077.1;
chr6	transdecoder	exon	40837135	40837233	.	+	.	gene_name 98203837|sacs-12; gene_id MSTRG.20077; transcript_id MSTRG.20077.2;
chr6	transdecoder	CDS	40837372	40837710	.	+	2	gene_name 98203837|sacs-12; gene_id MSTRG.20077; transcript_id MSTRG.20077.1;
chr6	transdecoder	CDS	40837372	40837710	.	+	2	gene_name 98203837|sacs-12; gene_id MSTRG.20077; transcript_id MSTRG.20077.2;
chr6	transdecoder	exon	40837372	40837710	.	+	.	gene_name 98203837|sacs-12; gene_id MSTRG.20077; transcript_id MSTRG.20077.1;
chr6	transdecoder	exon	40837372	40837710	.	+	.	gene_name 98203837|sacs-12; gene_id MSTRG.20077; transcript_id MSTRG.20077.2;
chr6	transdecoder	CDS	40840644	40840793	.	+	2	gene_name 98203837|sacs-12; gene_id MSTRG.20077; transcript_id MSTRG.20077.1;
chr6	transdecoder	CDS	40840644	40840793	.	+	2	gene_name 98203837|sacs-12; gene_id MSTRG.20077; transcript_id MSTRG.20077.2;
chr6	transdecoder	exon	40840644	40840793	.	+	.	gene_name 98203837|sacs-12; gene_id MSTRG.20077; transcript_id MSTRG.20077.1;
chr6	transdecoder	exon	40840644	40840793	.	+	.	gene_name 98203837|sacs-12; gene_id MSTRG.20077; transcript_id MSTRG.20077.2;
chr6	transdecoder	CDS	40840904	40841244	.	+	2	gene_name 98203837|sacs-12; gene_id MSTRG.20077; transcript_id MSTRG.20077.1;
chr6	transdecoder	CDS	40840904	40841244	.	+	2	gene_name 98203837|sacs-12; gene_id MSTRG.20077; transcript_id MSTRG.20077.2;
chr6	transdecoder	exon	40840904	40841396	.	+	.	gene_name 98203837|sacs-12; gene_id MSTRG.20077; transcript_id MSTRG.20077.1;
chr6	transdecoder	exon	40840904	40841396	.	+	.	gene_name 98203837|sacs-12; gene_id MSTRG.20077; transcript_id MSTRG.20077.2;
chr6	transdecoder	three_prime_utr	40841245	40841396	.	+	.	gene_name 98203837|sacs-12; gene_id MSTRG.20077; transcript_id MSTRG.20077.1;
chr6	transdecoder	three_prime_utr	40841245	40841396	.	+	.	gene_name 98203837|sacs-12; gene_id MSTRG.20077; transcript_id MSTRG.20077.2;
chr6	StringTie	exon	40884106	40884169	.	+	.	gene_name 98156370|unknown-5608; gene_id MSTRG.20078; transcript_id MSTRG.20078.1;
chr6	StringTie	transcript	40884106	40888852	.	+	.	gene_name 98156370|unknown-5608; gene_id MSTRG.20078; transcript_id MSTRG.20078.1; gene_biotype non-coding; Info NA; ref_name 98156370|unknown-5608; class_code c; inherit_ref TRUE;
chr6	StringTie	exon	40888433	40888852	.	+	.	gene_name 98156370|unknown-5608; gene_id MSTRG.20078; transcript_id MSTRG.20078.1;
chr6	transdecoder	three_prime_utr	40890468	40890595	.	-	.	gene_name 98026018|al3a2; gene_id MSTRG.20079; transcript_id MSTRG.20079.1;
chr6	transdecoder	exon	40890468	40890637	.	-	.	gene_name 98026018|al3a2; gene_id MSTRG.20079; transcript_id MSTRG.20079.1;
chr6	transdecoder	gene	40890468	40922943	.	-	.	gene_name 98026018|al3a2; gene_id MSTRG.20079; transcript_id NA; gene_biotype protein_coding; Info ORF type:complete (+),score=89.04,sp|P30838|AL3A1_HUMAN|51.810|7.03e-159; ref_name 98026018|al3a2; class_code j,m; inherit_ref TRUE;
chr6	transdecoder	transcript	40890468	40922943	.	-	.	gene_name 98026018|al3a2; gene_id MSTRG.20079; transcript_id MSTRG.20079.1; gene_biotype protein_coding; Info ORF type:complete (+),score=89.04,sp|P30838|AL3A1_HUMAN|51.810|7.03e-159; ref_name 98026018|al3a2; class_code j,m; inherit_ref TRUE;
chr6	transdecoder	exon	40890489	40890637	.	-	.	gene_name 98026018|al3a2; gene_id MSTRG.20079; transcript_id MSTRG.20079.2;
chr6	transdecoder	three_prime_utr	40890489	40890637	.	-	.	gene_name 98026018|al3a2; gene_id MSTRG.20079; transcript_id MSTRG.20079.2;
chr6	transdecoder	transcript	40890489	40922943	.	-	.	gene_name 98026018|al3a2; gene_id MSTRG.20079; transcript_id MSTRG.20079.2; gene_biotype protein_coding; Info ORF type:complete (+),score=89.04,sp|P30838|AL3A1_HUMAN|51.810|7.03e-159; ref_name 98026018|al3a2; class_code j,m; inherit_ref TRUE;
chr6	transdecoder	CDS	40890596	40890637	.	-	0	gene_name 98026018|al3a2; gene_id MSTRG.20079; transcript_id MSTRG.20079.1;
chr6	transdecoder	three_prime_utr	40890701	40890847	.	-	.	gene_name 98026018|al3a2; gene_id MSTRG.20079; transcript_id MSTRG.20079.2;
chr6	transdecoder	CDS	40890701	40890848	.	-	1	gene_name 98026018|al3a2; gene_id MSTRG.20079; transcript_id MSTRG.20079.1;
chr6	transdecoder	exon	40890701	40890848	.	-	.	gene_name 98026018|al3a2; gene_id MSTRG.20079; transcript_id MSTRG.20079.1;
chr6	transdecoder	exon	40890701	40890848	.	-	.	gene_name 98026018|al3a2; gene_id MSTRG.20079; transcript_id MSTRG.20079.2;
chr6	transdecoder	CDS	40890848	40890848	.	-	1	gene_name 98026018|al3a2; gene_id MSTRG.20079; transcript_id MSTRG.20079.2;
chr6	transdecoder	CDS	40903668	40903757	.	-	1	gene_name 98026018|al3a2; gene_id MSTRG.20079; transcript_id MSTRG.20079.2;
chr6	transdecoder	exon	40903668	40903757	.	-	.	gene_name 98026018|al3a2; gene_id MSTRG.20079; transcript_id MSTRG.20079.2;
chr6	transdecoder	CDS	40903849	40903981	.	-	2	gene_name 98026018|al3a2; gene_id MSTRG.20079; transcript_id MSTRG.20079.1;
chr6	transdecoder	CDS	40903849	40903981	.	-	2	gene_name 98026018|al3a2; gene_id MSTRG.20079; transcript_id MSTRG.20079.2;
chr6	transdecoder	exon	40903849	40903981	.	-	.	gene_name 98026018|al3a2; gene_id MSTRG.20079; transcript_id MSTRG.20079.1;
chr6	transdecoder	exon	40903849	40903981	.	-	.	gene_name 98026018|al3a2; gene_id MSTRG.20079; transcript_id MSTRG.20079.2;
chr6	transdecoder	CDS	40905554	40905669	.	-	1	gene_name 98026018|al3a2; gene_id MSTRG.20079; transcript_id MSTRG.20079.1;
chr6	transdecoder	CDS	40905554	40905669	.	-	1	gene_name 98026018|al3a2; gene_id MSTRG.20079; transcript_id MSTRG.20079.2;
chr6	transdecoder	exon	40905554	40905669	.	-	.	gene_name 98026018|al3a2; gene_id MSTRG.20079; transcript_id MSTRG.20079.1;
chr6	transdecoder	exon	40905554	40905669	.	-	.	gene_name 98026018|al3a2; gene_id MSTRG.20079; transcript_id MSTRG.20079.2;
chr6	transdecoder	CDS	40909005	40909075	.	-	0	gene_name 98026018|al3a2; gene_id MSTRG.20079; transcript_id MSTRG.20079.1;
chr6	transdecoder	CDS	40909005	40909075	.	-	0	gene_name 98026018|al3a2; gene_id MSTRG.20079; transcript_id MSTRG.20079.2;
chr6	transdecoder	exon	40909005	40909075	.	-	.	gene_name 98026018|al3a2; gene_id MSTRG.20079; transcript_id MSTRG.20079.1;
chr6	transdecoder	exon	40909005	40909075	.	-	.	gene_name 98026018|al3a2; gene_id MSTRG.20079; transcript_id MSTRG.20079.2;
chr6	transdecoder	CDS	40909645	40909771	.	-	1	gene_name 98026018|al3a2; gene_id MSTRG.20079; transcript_id MSTRG.20079.1;
chr6	transdecoder	CDS	40909645	40909771	.	-	1	gene_name 98026018|al3a2; gene_id MSTRG.20079; transcript_id MSTRG.20079.2;
chr6	transdecoder	exon	40909645	40909771	.	-	.	gene_name 98026018|al3a2; gene_id MSTRG.20079; transcript_id MSTRG.20079.1;
chr6	transdecoder	exon	40909645	40909771	.	-	.	gene_name 98026018|al3a2; gene_id MSTRG.20079; transcript_id MSTRG.20079.2;
chr6	transdecoder	CDS	40912157	40912209	.	-	0	gene_name 98026018|al3a2; gene_id MSTRG.20079; transcript_id MSTRG.20079.1;
chr6	transdecoder	CDS	40912157	40912209	.	-	0	gene_name 98026018|al3a2; gene_id MSTRG.20079; transcript_id MSTRG.20079.2;
chr6	transdecoder	exon	40912157	40912209	.	-	.	gene_name 98026018|al3a2; gene_id MSTRG.20079; transcript_id MSTRG.20079.1;
chr6	transdecoder	exon	40912157	40912209	.	-	.	gene_name 98026018|al3a2; gene_id MSTRG.20079; transcript_id MSTRG.20079.2;
chr6	transdecoder	CDS	40912858	40913035	.	-	1	gene_name 98026018|al3a2; gene_id MSTRG.20079; transcript_id MSTRG.20079.1;
chr6	transdecoder	CDS	40912858	40913035	.	-	1	gene_name 98026018|al3a2; gene_id MSTRG.20079; transcript_id MSTRG.20079.2;
chr6	transdecoder	exon	40912858	40913035	.	-	.	gene_name 98026018|al3a2; gene_id MSTRG.20079; transcript_id MSTRG.20079.1;
chr6	transdecoder	exon	40912858	40913035	.	-	.	gene_name 98026018|al3a2; gene_id MSTRG.20079; transcript_id MSTRG.20079.2;
chr6	transdecoder	CDS	40917080	40917243	.	-	0	gene_name 98026018|al3a2; gene_id MSTRG.20079; transcript_id MSTRG.20079.1;
chr6	transdecoder	CDS	40917080	40917243	.	-	0	gene_name 98026018|al3a2; gene_id MSTRG.20079; transcript_id MSTRG.20079.2;
chr6	transdecoder	exon	40917080	40917243	.	-	.	gene_name 98026018|al3a2; gene_id MSTRG.20079; transcript_id MSTRG.20079.1;
chr6	transdecoder	exon	40917080	40917243	.	-	.	gene_name 98026018|al3a2; gene_id MSTRG.20079; transcript_id MSTRG.20079.2;
chr6	transdecoder	CDS	40918854	40918939	.	-	2	gene_name 98026018|al3a2; gene_id MSTRG.20079; transcript_id MSTRG.20079.1;
chr6	transdecoder	CDS	40918854	40918939	.	-	2	gene_name 98026018|al3a2; gene_id MSTRG.20079; transcript_id MSTRG.20079.2;
chr6	transdecoder	exon	40918854	40918939	.	-	.	gene_name 98026018|al3a2; gene_id MSTRG.20079; transcript_id MSTRG.20079.1;
chr6	transdecoder	exon	40918854	40918939	.	-	.	gene_name 98026018|al3a2; gene_id MSTRG.20079; transcript_id MSTRG.20079.2;
chr6	transdecoder	CDS	40919343	40919484	.	-	0	gene_name 98026018|al3a2; gene_id MSTRG.20079; transcript_id MSTRG.20079.1;
chr6	transdecoder	CDS	40919343	40919484	.	-	0	gene_name 98026018|al3a2; gene_id MSTRG.20079; transcript_id MSTRG.20079.2;
chr6	transdecoder	exon	40919343	40919484	.	-	.	gene_name 98026018|al3a2; gene_id MSTRG.20079; transcript_id MSTRG.20079.1;
chr6	transdecoder	exon	40919343	40919484	.	-	.	gene_name 98026018|al3a2; gene_id MSTRG.20079; transcript_id MSTRG.20079.2;
chr6	transdecoder	CDS	40920194	40920289	.	-	0	gene_name 98026018|al3a2; gene_id MSTRG.20079; transcript_id MSTRG.20079.1;
chr6	transdecoder	CDS	40920194	40920289	.	-	0	gene_name 98026018|al3a2; gene_id MSTRG.20079; transcript_id MSTRG.20079.2;
chr6	transdecoder	exon	40920194	40920289	.	-	.	gene_name 98026018|al3a2; gene_id MSTRG.20079; transcript_id MSTRG.20079.1;
chr6	transdecoder	exon	40920194	40920289	.	-	.	gene_name 98026018|al3a2; gene_id MSTRG.20079; transcript_id MSTRG.20079.2;
chr6	transdecoder	CDS	40920334	40920483	.	-	0	gene_name 98026018|al3a2; gene_id MSTRG.20079; transcript_id MSTRG.20079.1;
chr6	transdecoder	CDS	40920334	40920483	.	-	0	gene_name 98026018|al3a2; gene_id MSTRG.20079; transcript_id MSTRG.20079.2;
chr6	transdecoder	exon	40920334	40920491	.	-	.	gene_name 98026018|al3a2; gene_id MSTRG.20079; transcript_id MSTRG.20079.1;
chr6	transdecoder	exon	40920334	40920491	.	-	.	gene_name 98026018|al3a2; gene_id MSTRG.20079; transcript_id MSTRG.20079.2;
chr6	transdecoder	five_prime_utr	40920484	40920491	.	-	.	gene_name 98026018|al3a2; gene_id MSTRG.20079; transcript_id MSTRG.20079.1;
chr6	transdecoder	five_prime_utr	40920484	40920491	.	-	.	gene_name 98026018|al3a2; gene_id MSTRG.20079; transcript_id MSTRG.20079.2;
chr6	transdecoder	exon	40922881	40922943	.	-	.	gene_name 98026018|al3a2; gene_id MSTRG.20079; transcript_id MSTRG.20079.1;
chr6	transdecoder	exon	40922881	40922943	.	-	.	gene_name 98026018|al3a2; gene_id MSTRG.20079; transcript_id MSTRG.20079.2;
chr6	transdecoder	five_prime_utr	40922881	40922943	.	-	.	gene_name 98026018|al3a2; gene_id MSTRG.20079; transcript_id MSTRG.20079.1;
chr6	transdecoder	five_prime_utr	40922881	40922943	.	-	.	gene_name 98026018|al3a2; gene_id MSTRG.20079; transcript_id MSTRG.20079.2;
chr6	transdecoder	exon	40961775	40961827	.	+	.	gene_name 98029035|rfa1; gene_id MSTRG.20080; transcript_id MSTRG.20080.1;
chr6	transdecoder	gene	40961775	40977847	.	+	.	gene_name 98029035|rfa1; gene_id MSTRG.20080; transcript_id NA; gene_biotype protein_coding; Info ORF type:5prime_partial (+),score=104.71,sp|P27694|RFA1_HUMAN|41.272|2.29e-158; ref_name 98029035|rfa1; class_code k; inherit_ref TRUE;
chr6	transdecoder	transcript	40961775	40977847	.	+	.	gene_name 98029035|rfa1; gene_id MSTRG.20080; transcript_id MSTRG.20080.1; gene_biotype protein_coding; Info ORF type:5prime_partial (+),score=104.71,sp|P27694|RFA1_HUMAN|41.272|2.29e-158; ref_name 98029035|rfa1; class_code k; inherit_ref TRUE;
chr6	transdecoder	CDS	40961776	40961827	.	+	0	gene_name 98029035|rfa1; gene_id MSTRG.20080; transcript_id MSTRG.20080.1;
chr6	transdecoder	CDS	40968603	40968928	.	+	2	gene_name 98029035|rfa1; gene_id MSTRG.20080; transcript_id MSTRG.20080.1;
chr6	transdecoder	exon	40968603	40968928	.	+	.	gene_name 98029035|rfa1; gene_id MSTRG.20080; transcript_id MSTRG.20080.1;
chr6	transdecoder	CDS	40969059	40969364	.	+	0	gene_name 98029035|rfa1; gene_id MSTRG.20080; transcript_id MSTRG.20080.1;
chr6	transdecoder	exon	40969059	40969364	.	+	.	gene_name 98029035|rfa1; gene_id MSTRG.20080; transcript_id MSTRG.20080.1;
chr6	transdecoder	CDS	40969411	40969632	.	+	0	gene_name 98029035|rfa1; gene_id MSTRG.20080; transcript_id MSTRG.20080.1;
chr6	transdecoder	exon	40969411	40969632	.	+	.	gene_name 98029035|rfa1; gene_id MSTRG.20080; transcript_id MSTRG.20080.1;
chr6	transdecoder	CDS	40970483	40970737	.	+	0	gene_name 98029035|rfa1; gene_id MSTRG.20080; transcript_id MSTRG.20080.1;
chr6	transdecoder	exon	40970483	40970737	.	+	.	gene_name 98029035|rfa1; gene_id MSTRG.20080; transcript_id MSTRG.20080.1;
chr6	transdecoder	CDS	40976248	40976523	.	+	0	gene_name 98029035|rfa1; gene_id MSTRG.20080; transcript_id MSTRG.20080.1;
chr6	transdecoder	exon	40976248	40976523	.	+	.	gene_name 98029035|rfa1; gene_id MSTRG.20080; transcript_id MSTRG.20080.1;
chr6	transdecoder	CDS	40977336	40977743	.	+	0	gene_name 98029035|rfa1; gene_id MSTRG.20080; transcript_id MSTRG.20080.1;
chr6	transdecoder	exon	40977336	40977847	.	+	.	gene_name 98029035|rfa1; gene_id MSTRG.20080; transcript_id MSTRG.20080.1;
chr6	transdecoder	three_prime_utr	40977744	40977847	.	+	.	gene_name 98029035|rfa1; gene_id MSTRG.20080; transcript_id MSTRG.20080.1;
chr6	transdecoder	exon	40978429	40979012	.	-	.	gene_name 98310226|unknown-21179; gene_id MSTRG.20081; transcript_id MSTRG.20081.1;
chr6	transdecoder	gene	40978429	40979012	.	-	.	gene_name 98310226|unknown-21179; gene_id MSTRG.20081; transcript_id NA; gene_biotype protein_coding; Info ORF type:internal (+),score=18.53; ref_name -; class_code u; inherit_ref FALSE;
chr6	transdecoder	transcript	40978429	40979012	.	-	.	gene_name 98310226|unknown-21179; gene_id MSTRG.20081; transcript_id MSTRG.20081.1; gene_biotype protein_coding; Info ORF type:internal (+),score=18.53; ref_name -; class_code u; inherit_ref FALSE;
chr6	transdecoder	CDS	40978430	40979011	.	-	0	gene_name 98310226|unknown-21179; gene_id MSTRG.20081; transcript_id MSTRG.20081.1;
chr6	YD_filtered	miRNA	41031882	41031904	96	+	.	gene_id "PB_398"; transcript_id "PB_398"; gene_name "hmi-mir-133-a"; miRNA "hmi-mir-133-a-5p"; pre_miRNA "hmi-mir-133-a"; strand "star";
chr6	YD_filtered	pre_miRNA	41031882	41031934	96	+	.	gene_id "PB_398"; transcript_id "PB_398"; gene_name "hmi-mir-133-a"; miRNA "hmi-mir-133-a"; pre_miRNA "hmi-mir-133-a";
chr6	YD_filtered	miRNA	41031913	41031934	96	+	.	gene_id "PB_398"; transcript_id "PB_398"; gene_name "hmi-mir-133-a"; miRNA "hmi-mir-133-a-3p"; pre_miRNA "hmi-mir-133-a"; strand "mature";
chr6	YD_filtered	miRNA	41036828	41036849	100	+	.	gene_id "PB_399"; transcript_id "PB_399"; gene_name "hmi-mir-133-b"; miRNA "hmi-mir-133-b-5p"; pre_miRNA "hmi-mir-133-b"; strand "star";
chr6	YD_filtered	pre_miRNA	41036828	41036882	100	+	.	gene_id "PB_399"; transcript_id "PB_399"; gene_name "hmi-mir-133-b"; miRNA "hmi-mir-133-b"; pre_miRNA "hmi-mir-133-b";
chr6	YD_filtered	miRNA	41036861	41036882	100	+	.	gene_id "PB_399"; transcript_id "PB_399"; gene_name "hmi-mir-133-b"; miRNA "hmi-mir-133-b-3p"; pre_miRNA "hmi-mir-133-b"; strand "mature";
chr6	transdecoder	three_prime_utr	41057631	41059048	.	-	.	gene_name 98135680|naaa-4; gene_id MSTRG.20082; transcript_id MSTRG.20082.1;
chr6	transdecoder	exon	41057631	41060103	.	-	.	gene_name 98135680|naaa-4; gene_id MSTRG.20082; transcript_id MSTRG.20082.1;
chr6	transdecoder	gene	41057631	41060103	.	-	.	gene_name 98135680|naaa-4; gene_id MSTRG.20082; transcript_id NA; gene_biotype protein_coding; Info ORF type:complete (+),score=46.62,sp|Q02083|NAAA_HUMAN|25.667|9.18e-17; ref_name 98135680|naaa-4; class_code k; inherit_ref TRUE;
chr6	transdecoder	transcript	41057631	41060103	.	-	.	gene_name 98135680|naaa-4; gene_id MSTRG.20082; transcript_id MSTRG.20082.1; gene_biotype protein_coding; Info ORF type:complete (+),score=46.62,sp|Q02083|NAAA_HUMAN|25.667|9.18e-17; ref_name 98135680|naaa-4; class_code k; inherit_ref TRUE;
chr6	transdecoder	CDS	41059049	41060050	.	-	0	gene_name 98135680|naaa-4; gene_id MSTRG.20082; transcript_id MSTRG.20082.1;
chr6	transdecoder	five_prime_utr	41060051	41060103	.	-	.	gene_name 98135680|naaa-4; gene_id MSTRG.20082; transcript_id MSTRG.20082.1;
chr6	StringTie	exon	41062695	41064519	.	+	.	gene_name 98310227|unknown-21180; gene_id MSTRG.20083; transcript_id MSTRG.20083.1;
chr6	StringTie	transcript	41062695	41080238	.	+	.	gene_name 98310227|unknown-21180; gene_id MSTRG.20083; transcript_id MSTRG.20083.1; gene_biotype protein_coding_antisense; Info NA; ref_name 98155585|unknown-8447; class_code x; inherit_ref FALSE;
chr6	StringTie	exon	41080106	41080238	.	+	.	gene_name 98310227|unknown-21180; gene_id MSTRG.20083; transcript_id MSTRG.20083.1;
chr6	YD_filtered	miRNA	41102018	41102040	98	-	.	gene_id "PB_653"; transcript_id "PB_653"; gene_name "hmi-novel-29-a-3"; miRNA "hmi-novel-29-a-3-3p"; pre_miRNA "hmi-novel-29-a-3"; strand "star";
chr6	YD_filtered	pre_miRNA	41102018	41102073	98	-	.	gene_id "PB_653"; transcript_id "PB_653"; gene_name "hmi-novel-29-a-3"; miRNA "hmi-novel-29-a-3"; pre_miRNA "hmi-novel-29-a-3";
chr6	YD_filtered	miRNA	41102051	41102073	98	-	.	gene_id "PB_653"; transcript_id "PB_653"; gene_name "hmi-novel-29-a-3"; miRNA "hmi-novel-29-a-3-5p"; pre_miRNA "hmi-novel-29-a-3"; strand "mature";
chr6	StringTie	exon	41129161	41129186	.	-	.	gene_name 98310228|unknown-21181; gene_id MSTRG.20084; transcript_id MSTRG.20084.1;
chr6	StringTie	transcript	41129161	41129605	.	-	.	gene_name 98310228|unknown-21181; gene_id MSTRG.20084; transcript_id MSTRG.20084.1; gene_biotype non-coding; Info NA; ref_name 98207757|unknown-12523; class_code i; inherit_ref FALSE;
chr6	StringTie	exon	41129314	41129537	.	-	.	gene_name 98310228|unknown-21181; gene_id MSTRG.20084; transcript_id MSTRG.20084.2;
chr6	StringTie	exon	41129314	41129605	.	-	.	gene_name 98310228|unknown-21181; gene_id MSTRG.20084; transcript_id MSTRG.20084.1;
chr6	StringTie	transcript	41129314	41130696	.	-	.	gene_name 98310228|unknown-21181; gene_id MSTRG.20084; transcript_id MSTRG.20084.2; gene_biotype non-coding; Info NA; ref_name 98207757|unknown-12523; class_code i; inherit_ref FALSE;
chr6	StringTie	exon	41129340	41129537	.	-	.	gene_name 98310228|unknown-21181; gene_id MSTRG.20084; transcript_id MSTRG.20084.3;
chr6	StringTie	transcript	41129340	41129714	.	-	.	gene_name 98310228|unknown-21181; gene_id MSTRG.20084; transcript_id MSTRG.20084.3; gene_biotype non-coding; Info NA; ref_name 98207757|unknown-12523; class_code i; inherit_ref FALSE;
chr6	StringTie	exon	41129585	41129605	.	-	.	gene_name 98310228|unknown-21181; gene_id MSTRG.20084; transcript_id MSTRG.20084.2;
chr6	StringTie	exon	41129585	41129714	.	-	.	gene_name 98310228|unknown-21181; gene_id MSTRG.20084; transcript_id MSTRG.20084.3;
chr6	StringTie	exon	41129648	41129714	.	-	.	gene_name 98310228|unknown-21181; gene_id MSTRG.20084; transcript_id MSTRG.20084.2;
chr6	StringTie	exon	41129757	41130086	.	-	.	gene_name 98310228|unknown-21181; gene_id MSTRG.20084; transcript_id MSTRG.20084.2;
chr6	StringTie	exon	41129785	41129971	.	-	.	gene_name 98310228|unknown-21181; gene_id MSTRG.20084; transcript_id MSTRG.20084.4;
chr6	StringTie	transcript	41129785	41130696	.	-	.	gene_name 98310228|unknown-21181; gene_id MSTRG.20084; transcript_id MSTRG.20084.4; gene_biotype non-coding; Info NA; ref_name 98207757|unknown-12523; class_code i; inherit_ref FALSE;
chr6	StringTie	exon	41130014	41130086	.	-	.	gene_name 98310228|unknown-21181; gene_id MSTRG.20084; transcript_id MSTRG.20084.4;
chr6	StringTie	exon	41130131	41130205	.	-	.	gene_name 98310228|unknown-21181; gene_id MSTRG.20084; transcript_id MSTRG.20084.2;
chr6	StringTie	exon	41130131	41130205	.	-	.	gene_name 98310228|unknown-21181; gene_id MSTRG.20084; transcript_id MSTRG.20084.4;
chr6	StringTie	exon	41130248	41130309	.	-	.	gene_name 98310228|unknown-21181; gene_id MSTRG.20084; transcript_id MSTRG.20084.2;
chr6	StringTie	exon	41130248	41130309	.	-	.	gene_name 98310228|unknown-21181; gene_id MSTRG.20084; transcript_id MSTRG.20084.4;
chr6	StringTie	exon	41130354	41130429	.	-	.	gene_name 98310228|unknown-21181; gene_id MSTRG.20084; transcript_id MSTRG.20084.2;
chr6	StringTie	exon	41130354	41130429	.	-	.	gene_name 98310228|unknown-21181; gene_id MSTRG.20084; transcript_id MSTRG.20084.4;
chr6	StringTie	exon	41130515	41130576	.	-	.	gene_name 98310228|unknown-21181; gene_id MSTRG.20084; transcript_id MSTRG.20084.4;
chr6	StringTie	exon	41130515	41130696	.	-	.	gene_name 98310228|unknown-21181; gene_id MSTRG.20084; transcript_id MSTRG.20084.2;
chr6	StringTie	exon	41130621	41130696	.	-	.	gene_name 98310228|unknown-21181; gene_id MSTRG.20084; transcript_id MSTRG.20084.4;
chr6	transdecoder	exon	41186339	41186471	.	+	.	gene_name 98011191|kldc1; gene_id MSTRG.20085; transcript_id MSTRG.20085.1;
chr6	transdecoder	five_prime_utr	41186339	41186471	.	+	.	gene_name 98011191|kldc1; gene_id MSTRG.20085; transcript_id MSTRG.20085.1;
chr6	transdecoder	gene	41186339	41194627	.	+	.	gene_name 98011191|kldc1; gene_id MSTRG.20085; transcript_id NA; gene_biotype protein_coding; Info ORF type:complete (+),score=42.74,sp|Q8N7A1|KLDC1_HUMAN|32.283|2.20e-45; ref_name 98011191|kldc1; class_code =; inherit_ref TRUE;
chr6	transdecoder	transcript	41186339	41194627	.	+	.	gene_name 98011191|kldc1; gene_id MSTRG.20085; transcript_id MSTRG.20085.1; gene_biotype protein_coding; Info ORF type:complete (+),score=42.74,sp|Q8N7A1|KLDC1_HUMAN|32.283|2.20e-45; ref_name 98011191|kldc1; class_code =; inherit_ref TRUE;
chr6	transdecoder	five_prime_utr	41186613	41186618	.	+	.	gene_name 98011191|kldc1; gene_id MSTRG.20085; transcript_id MSTRG.20085.1;
chr6	transdecoder	exon	41186613	41186661	.	+	.	gene_name 98011191|kldc1; gene_id MSTRG.20085; transcript_id MSTRG.20085.1;
chr6	transdecoder	CDS	41186619	41186661	.	+	0	gene_name 98011191|kldc1; gene_id MSTRG.20085; transcript_id MSTRG.20085.1;
chr6	transdecoder	CDS	41188924	41189247	.	+	2	gene_name 98011191|kldc1; gene_id MSTRG.20085; transcript_id MSTRG.20085.1;
chr6	transdecoder	exon	41188924	41189247	.	+	.	gene_name 98011191|kldc1; gene_id MSTRG.20085; transcript_id MSTRG.20085.1;
chr6	transdecoder	CDS	41192340	41192692	.	+	2	gene_name 98011191|kldc1; gene_id MSTRG.20085; transcript_id MSTRG.20085.1;
chr6	transdecoder	exon	41192340	41192692	.	+	.	gene_name 98011191|kldc1; gene_id MSTRG.20085; transcript_id MSTRG.20085.1;
chr6	transdecoder	CDS	41193947	41194435	.	+	0	gene_name 98011191|kldc1; gene_id MSTRG.20085; transcript_id MSTRG.20085.1;
chr6	transdecoder	exon	41193947	41194627	.	+	.	gene_name 98011191|kldc1; gene_id MSTRG.20085; transcript_id MSTRG.20085.1;
chr6	transdecoder	three_prime_utr	41194436	41194627	.	+	.	gene_name 98011191|kldc1; gene_id MSTRG.20085; transcript_id MSTRG.20085.1;
chr6	transdecoder	CDS	41198068	41198433	.	+	0	gene_name 98310229|unknown-21182; gene_id MSTRG.20086; transcript_id MSTRG.20086.1;
chr6	transdecoder	exon	41198068	41198438	.	+	.	gene_name 98310229|unknown-21182; gene_id MSTRG.20086; transcript_id MSTRG.20086.1;
chr6	transdecoder	gene	41198068	41203607	.	+	.	gene_name 98310229|unknown-21182; gene_id MSTRG.20086; transcript_id NA; gene_biotype protein_coding; Info ORF type:5prime_partial (+),score=7.97; ref_name 98207797|unknown-12569; class_code o; inherit_ref FALSE;
chr6	transdecoder	transcript	41198068	41203607	.	+	.	gene_name 98310229|unknown-21182; gene_id MSTRG.20086; transcript_id MSTRG.20086.1; gene_biotype protein_coding; Info ORF type:5prime_partial (+),score=7.97; ref_name 98207797|unknown-12569; class_code o; inherit_ref FALSE;
chr6	transdecoder	three_prime_utr	41198434	41198438	.	+	.	gene_name 98310229|unknown-21182; gene_id MSTRG.20086; transcript_id MSTRG.20086.1;
chr6	transdecoder	exon	41203026	41203607	.	+	.	gene_name 98310229|unknown-21182; gene_id MSTRG.20086; transcript_id MSTRG.20086.1;
chr6	transdecoder	three_prime_utr	41203026	41203607	.	+	.	gene_name 98310229|unknown-21182; gene_id MSTRG.20086; transcript_id MSTRG.20086.1;
chr6	StringTie	exon	41268779	41268885	.	-	.	gene_name 98310230|unknown-21183; gene_id MSTRG.20087; transcript_id MSTRG.20087.1;
chr6	StringTie	transcript	41268779	41281925	.	-	.	gene_name 98310230|unknown-21183; gene_id MSTRG.20087; transcript_id MSTRG.20087.1; gene_biotype non-coding; Info NA; ref_name -; class_code u; inherit_ref FALSE;
chr6	StringTie	exon	41268841	41268885	.	-	.	gene_name 98310230|unknown-21183; gene_id MSTRG.20087; transcript_id MSTRG.20087.2;
chr6	StringTie	transcript	41268841	41281925	.	-	.	gene_name 98310230|unknown-21183; gene_id MSTRG.20087; transcript_id MSTRG.20087.2; gene_biotype non-coding; Info NA; ref_name -; class_code u; inherit_ref FALSE;
chr6	StringTie	exon	41268936	41269697	.	-	.	gene_name 98310230|unknown-21183; gene_id MSTRG.20087; transcript_id MSTRG.20087.3;
chr6	StringTie	transcript	41268936	41281925	.	-	.	gene_name 98310230|unknown-21183; gene_id MSTRG.20087; transcript_id MSTRG.20087.3; gene_biotype protein_coding_antisense; Info NA; ref_name -; class_code u; inherit_ref FALSE;
chr6	StringTie	exon	41269406	41269697	.	-	.	gene_name 98310230|unknown-21183; gene_id MSTRG.20087; transcript_id MSTRG.20087.4;
chr6	StringTie	transcript	41269406	41281925	.	-	.	gene_name 98310230|unknown-21183; gene_id MSTRG.20087; transcript_id MSTRG.20087.4; gene_biotype non-coding; Info NA; ref_name -; class_code u; inherit_ref FALSE;
chr6	StringTie	exon	41269415	41269697	.	-	.	gene_name 98310230|unknown-21183; gene_id MSTRG.20087; transcript_id MSTRG.20087.5;
chr6	StringTie	transcript	41269415	41281925	.	-	.	gene_name 98310230|unknown-21183; gene_id MSTRG.20087; transcript_id MSTRG.20087.5; gene_biotype non-coding; Info NA; ref_name -; class_code u; inherit_ref FALSE;
chr6	StringTie	exon	41269423	41269543	.	-	.	gene_name 98310230|unknown-21183; gene_id MSTRG.20087; transcript_id MSTRG.20087.6;
chr6	StringTie	transcript	41269423	41281925	.	-	.	gene_name 98310230|unknown-21183; gene_id MSTRG.20087; transcript_id MSTRG.20087.6; gene_biotype non-coding; Info NA; ref_name -; class_code u; inherit_ref FALSE;
chr6	StringTie	exon	41269805	41269858	.	-	.	gene_name 98310230|unknown-21183; gene_id MSTRG.20087; transcript_id MSTRG.20087.7;
chr6	StringTie	transcript	41269805	41364143	.	-	.	gene_name 98310230|unknown-21183; gene_id MSTRG.20087; transcript_id MSTRG.20087.7; gene_biotype non-coding; Info NA; ref_name -; class_code u; inherit_ref FALSE;
chr6	StringTie	exon	41270795	41270948	.	-	.	gene_name 98310230|unknown-21183; gene_id MSTRG.20087; transcript_id MSTRG.20087.6;
chr6	StringTie	exon	41270845	41270948	.	-	.	gene_name 98310230|unknown-21183; gene_id MSTRG.20087; transcript_id MSTRG.20087.2;
chr6	StringTie	exon	41270850	41270948	.	-	.	gene_name 98310230|unknown-21183; gene_id MSTRG.20087; transcript_id MSTRG.20087.1;
chr6	StringTie	exon	41270850	41270948	.	-	.	gene_name 98310230|unknown-21183; gene_id MSTRG.20087; transcript_id MSTRG.20087.3;
chr6	StringTie	exon	41270934	41270948	.	-	.	gene_name 98310230|unknown-21183; gene_id MSTRG.20087; transcript_id MSTRG.20087.7;
chr6	StringTie	exon	41272804	41272904	.	-	.	gene_name 98310230|unknown-21183; gene_id MSTRG.20087; transcript_id MSTRG.20087.1;
chr6	StringTie	exon	41272804	41272904	.	-	.	gene_name 98310230|unknown-21183; gene_id MSTRG.20087; transcript_id MSTRG.20087.2;
chr6	StringTie	exon	41272804	41272904	.	-	.	gene_name 98310230|unknown-21183; gene_id MSTRG.20087; transcript_id MSTRG.20087.3;
chr6	StringTie	exon	41272804	41272904	.	-	.	gene_name 98310230|unknown-21183; gene_id MSTRG.20087; transcript_id MSTRG.20087.4;
chr6	StringTie	exon	41272804	41272904	.	-	.	gene_name 98310230|unknown-21183; gene_id MSTRG.20087; transcript_id MSTRG.20087.5;
chr6	StringTie	exon	41272804	41272904	.	-	.	gene_name 98310230|unknown-21183; gene_id MSTRG.20087; transcript_id MSTRG.20087.6;
chr6	StringTie	exon	41281855	41281925	.	-	.	gene_name 98310230|unknown-21183; gene_id MSTRG.20087; transcript_id MSTRG.20087.5;
chr6	StringTie	exon	41281859	41281925	.	-	.	gene_name 98310230|unknown-21183; gene_id MSTRG.20087; transcript_id MSTRG.20087.1;
chr6	StringTie	exon	41281859	41281925	.	-	.	gene_name 98310230|unknown-21183; gene_id MSTRG.20087; transcript_id MSTRG.20087.2;
chr6	StringTie	exon	41281859	41281925	.	-	.	gene_name 98310230|unknown-21183; gene_id MSTRG.20087; transcript_id MSTRG.20087.3;
chr6	StringTie	exon	41281859	41281925	.	-	.	gene_name 98310230|unknown-21183; gene_id MSTRG.20087; transcript_id MSTRG.20087.4;
chr6	StringTie	exon	41281859	41281925	.	-	.	gene_name 98310230|unknown-21183; gene_id MSTRG.20087; transcript_id MSTRG.20087.6;
chr6	StringTie	exon	41349756	41350891	.	-	.	gene_name 98310230|unknown-21183; gene_id MSTRG.20087; transcript_id MSTRG.20087.8;
chr6	StringTie	transcript	41349756	41364143	.	-	.	gene_name 98310230|unknown-21183; gene_id MSTRG.20087; transcript_id MSTRG.20087.8; gene_biotype non-coding; Info NA; ref_name -; class_code u; inherit_ref FALSE;
chr6	StringTie	exon	41350753	41350891	.	-	.	gene_name 98310230|unknown-21183; gene_id MSTRG.20087; transcript_id MSTRG.20087.9;
chr6	StringTie	transcript	41350753	41364143	.	-	.	gene_name 98310230|unknown-21183; gene_id MSTRG.20087; transcript_id MSTRG.20087.9; gene_biotype non-coding; Info NA; ref_name -; class_code u; inherit_ref FALSE;
chr6	StringTie	exon	41350892	41352239	.	-	.	gene_name 98310230|unknown-21183; gene_id MSTRG.20087; transcript_id MSTRG.20087.7;
chr6	StringTie	exon	41352116	41352239	.	-	.	gene_name 98310230|unknown-21183; gene_id MSTRG.20087; transcript_id MSTRG.20087.8;
chr6	StringTie	exon	41352116	41352239	.	-	.	gene_name 98310230|unknown-21183; gene_id MSTRG.20087; transcript_id MSTRG.20087.9;
chr6	StringTie	exon	41364048	41364143	.	-	.	gene_name 98310230|unknown-21183; gene_id MSTRG.20087; transcript_id MSTRG.20087.9;
chr6	StringTie	exon	41364052	41364143	.	-	.	gene_name 98310230|unknown-21183; gene_id MSTRG.20087; transcript_id MSTRG.20087.7;
chr6	StringTie	exon	41364052	41364143	.	-	.	gene_name 98310230|unknown-21183; gene_id MSTRG.20087; transcript_id MSTRG.20087.8;
chr6	transdecoder	five_prime_utr	41364230	41364256	.	+	.	gene_name 98310231|unknown-21184; gene_id MSTRG.20088; transcript_id MSTRG.20088.1;
chr6	transdecoder	exon	41364230	41364358	.	+	.	gene_name 98310231|unknown-21184; gene_id MSTRG.20088; transcript_id MSTRG.20088.1;
chr6	transdecoder	gene	41364230	41371145	.	+	.	gene_name 98310231|unknown-21184; gene_id MSTRG.20088; transcript_id NA; gene_biotype protein_coding; Info ORF type:3prime_partial (+),score=103.07; ref_name -; class_code u; inherit_ref FALSE;
chr6	transdecoder	transcript	41364230	41371145	.	+	.	gene_name 98310231|unknown-21184; gene_id MSTRG.20088; transcript_id MSTRG.20088.1; gene_biotype protein_coding; Info ORF type:3prime_partial (+),score=103.07; ref_name -; class_code u; inherit_ref FALSE;
chr6	transdecoder	CDS	41364257	41364358	.	+	0	gene_name 98310231|unknown-21184; gene_id MSTRG.20088; transcript_id MSTRG.20088.1;
chr6	transdecoder	CDS	41369014	41371143	.	+	0	gene_name 98310231|unknown-21184; gene_id MSTRG.20088; transcript_id MSTRG.20088.1;
chr6	transdecoder	exon	41369014	41371145	.	+	.	gene_name 98310231|unknown-21184; gene_id MSTRG.20088; transcript_id MSTRG.20088.1;
chr6	transdecoder	five_prime_utr	41371399	41371761	.	+	.	gene_name 98310232|pif1-16; gene_id MSTRG.20089; transcript_id MSTRG.20089.1;
chr6	transdecoder	exon	41371399	41377483	.	+	.	gene_name 98310232|pif1-16; gene_id MSTRG.20089; transcript_id MSTRG.20089.1;
chr6	transdecoder	gene	41371399	41377483	.	+	.	gene_name 98310232|pif1-16; gene_id MSTRG.20089; transcript_id NA; gene_biotype protein_coding; Info ORF type:complete (-),score=197.09,sp|Q9H611|PIF1_HUMAN|27.211|1.07e-06; ref_name -; class_code u; inherit_ref FALSE;
chr6	transdecoder	transcript	41371399	41377483	.	+	.	gene_name 98310232|pif1-16; gene_id MSTRG.20089; transcript_id MSTRG.20089.1; gene_biotype protein_coding; Info ORF type:complete (-),score=197.09,sp|Q9H611|PIF1_HUMAN|27.211|1.07e-06; ref_name -; class_code u; inherit_ref FALSE;
chr6	transdecoder	CDS	41371762	41376264	.	+	0	gene_name 98310232|pif1-16; gene_id MSTRG.20089; transcript_id MSTRG.20089.1;
chr6	transdecoder	three_prime_utr	41376265	41377483	.	+	.	gene_name 98310232|pif1-16; gene_id MSTRG.20089; transcript_id MSTRG.20089.1;
chr6	StringTie	exon	41418582	41418871	.	.	.	gene_name 98310233|unknown-21185; gene_id MSTRG.20090; transcript_id MSTRG.20090.1;
chr6	StringTie	transcript	41418582	41418871	.	.	.	gene_name 98310233|unknown-21185; gene_id MSTRG.20090; transcript_id MSTRG.20090.1; gene_biotype non-coding; Info NA; ref_name -; class_code u; inherit_ref FALSE;
chr6	StringTie	exon	41449635	41449783	.	-	.	gene_name 98310234|unknown-21186; gene_id MSTRG.20091; transcript_id MSTRG.20091.1;
chr6	StringTie	transcript	41449635	41450184	.	-	.	gene_name 98310234|unknown-21186; gene_id MSTRG.20091; transcript_id MSTRG.20091.1; gene_biotype non-coding; Info NA; ref_name -; class_code u; inherit_ref FALSE;
chr6	StringTie	exon	41450044	41450184	.	-	.	gene_name 98310234|unknown-21186; gene_id MSTRG.20091; transcript_id MSTRG.20091.1;
chr6	transdecoder	five_prime_utr	41525230	41525248	.	+	.	gene_name 98204333|tdrd1-4; gene_id MSTRG.20092; transcript_id MSTRG.20092.1;
chr6	transdecoder	exon	41525230	41525383	.	+	.	gene_name 98204333|tdrd1-4; gene_id MSTRG.20092; transcript_id MSTRG.20092.1;
chr6	transdecoder	gene	41525230	41574635	.	+	.	gene_name 98204333|tdrd1-4; gene_id MSTRG.20092; transcript_id NA; gene_biotype protein_coding; Info ORF type:complete (+),score=247.01,sp|Q9BXT4|TDRD1_HUMAN|25.978|1.35e-27; ref_name 98204333|tdrd1-4; class_code =,j; inherit_ref TRUE;
chr6	transdecoder	transcript	41525230	41574635	.	+	.	gene_name 98204333|tdrd1-4; gene_id MSTRG.20092; transcript_id MSTRG.20092.1; gene_biotype protein_coding; Info ORF type:complete (+),score=247.01,sp|Q9BXT4|TDRD1_HUMAN|25.978|1.35e-27; ref_name 98204333|tdrd1-4; class_code =,j; inherit_ref TRUE;
chr6	transdecoder	five_prime_utr	41525242	41525248	.	+	.	gene_name 98204333|tdrd1-4; gene_id MSTRG.20092; transcript_id MSTRG.20092.2;
chr6	transdecoder	exon	41525242	41525383	.	+	.	gene_name 98204333|tdrd1-4; gene_id MSTRG.20092; transcript_id MSTRG.20092.2;
chr6	transdecoder	transcript	41525242	41574635	.	+	.	gene_name 98204333|tdrd1-4; gene_id MSTRG.20092; transcript_id MSTRG.20092.2; gene_biotype protein_coding; Info ORF type:complete (+),score=247.01,sp|Q9BXT4|TDRD1_HUMAN|25.978|1.35e-27; ref_name 98204333|tdrd1-4; class_code =,j; inherit_ref TRUE;
chr6	transdecoder	CDS	41525249	41525383	.	+	0	gene_name 98204333|tdrd1-4; gene_id MSTRG.20092; transcript_id MSTRG.20092.1;
chr6	transdecoder	CDS	41525249	41525383	.	+	0	gene_name 98204333|tdrd1-4; gene_id MSTRG.20092; transcript_id MSTRG.20092.2;
chr6	transdecoder	exon	41525358	41525383	.	+	.	gene_name 98204333|tdrd1-4; gene_id MSTRG.20092; transcript_id MSTRG.20092.3;
chr6	transdecoder	five_prime_utr	41525358	41525383	.	+	.	gene_name 98204333|tdrd1-4; gene_id MSTRG.20092; transcript_id MSTRG.20092.3;
chr6	transdecoder	transcript	41525358	41574635	.	+	.	gene_name 98204333|tdrd1-4; gene_id MSTRG.20092; transcript_id MSTRG.20092.3; gene_biotype protein_coding; Info ORF type:complete (+),score=247.01,sp|Q9BXT4|TDRD1_HUMAN|25.978|1.35e-27; ref_name 98204333|tdrd1-4; class_code =,j; inherit_ref TRUE;
chr6	transdecoder	CDS	41532276	41532457	.	+	0	gene_name 98204333|tdrd1-4; gene_id MSTRG.20092; transcript_id MSTRG.20092.1;
chr6	transdecoder	CDS	41532276	41532457	.	+	0	gene_name 98204333|tdrd1-4; gene_id MSTRG.20092; transcript_id MSTRG.20092.2;
chr6	transdecoder	exon	41532276	41532457	.	+	.	gene_name 98204333|tdrd1-4; gene_id MSTRG.20092; transcript_id MSTRG.20092.1;
chr6	transdecoder	exon	41532276	41532457	.	+	.	gene_name 98204333|tdrd1-4; gene_id MSTRG.20092; transcript_id MSTRG.20092.2;
chr6	transdecoder	exon	41532276	41532457	.	+	.	gene_name 98204333|tdrd1-4; gene_id MSTRG.20092; transcript_id MSTRG.20092.3;
chr6	transdecoder	five_prime_utr	41532276	41532457	.	+	.	gene_name 98204333|tdrd1-4; gene_id MSTRG.20092; transcript_id MSTRG.20092.3;
chr6	transdecoder	exon	41536736	41537015	.	+	.	gene_name 98204333|tdrd1-4; gene_id MSTRG.20092; transcript_id MSTRG.20092.3;
chr6	transdecoder	five_prime_utr	41536736	41537015	.	+	.	gene_name 98204333|tdrd1-4; gene_id MSTRG.20092; transcript_id MSTRG.20092.3;
chr6	transdecoder	CDS	41536742	41536795	.	+	1	gene_name 98204333|tdrd1-4; gene_id MSTRG.20092; transcript_id MSTRG.20092.2;
chr6	transdecoder	exon	41536742	41536795	.	+	.	gene_name 98204333|tdrd1-4; gene_id MSTRG.20092; transcript_id MSTRG.20092.2;
chr6	transdecoder	CDS	41536742	41537015	.	+	1	gene_name 98204333|tdrd1-4; gene_id MSTRG.20092; transcript_id MSTRG.20092.1;
chr6	transdecoder	exon	41536742	41537015	.	+	.	gene_name 98204333|tdrd1-4; gene_id MSTRG.20092; transcript_id MSTRG.20092.1;
chr6	transdecoder	five_prime_utr	41537394	41537426	.	+	.	gene_name 98204333|tdrd1-4; gene_id MSTRG.20092; transcript_id MSTRG.20092.3;
chr6	transdecoder	CDS	41537394	41537625	.	+	0	gene_name 98204333|tdrd1-4; gene_id MSTRG.20092; transcript_id MSTRG.20092.1;
chr6	transdecoder	exon	41537394	41537625	.	+	.	gene_name 98204333|tdrd1-4; gene_id MSTRG.20092; transcript_id MSTRG.20092.1;
chr6	transdecoder	exon	41537394	41537625	.	+	.	gene_name 98204333|tdrd1-4; gene_id MSTRG.20092; transcript_id MSTRG.20092.3;
chr6	transdecoder	CDS	41537427	41537625	.	+	0	gene_name 98204333|tdrd1-4; gene_id MSTRG.20092; transcript_id MSTRG.20092.3;
chr6	transdecoder	CDS	41538582	41538866	.	+	2	gene_name 98204333|tdrd1-4; gene_id MSTRG.20092; transcript_id MSTRG.20092.1;
chr6	transdecoder	CDS	41538582	41538866	.	+	2	gene_name 98204333|tdrd1-4; gene_id MSTRG.20092; transcript_id MSTRG.20092.3;
chr6	transdecoder	exon	41538582	41538866	.	+	.	gene_name 98204333|tdrd1-4; gene_id MSTRG.20092; transcript_id MSTRG.20092.1;
chr6	transdecoder	exon	41538582	41538866	.	+	.	gene_name 98204333|tdrd1-4; gene_id MSTRG.20092; transcript_id MSTRG.20092.3;
chr6	transdecoder	CDS	41544775	41544947	.	+	2	gene_name 98204333|tdrd1-4; gene_id MSTRG.20092; transcript_id MSTRG.20092.1;
chr6	transdecoder	CDS	41544775	41544947	.	+	2	gene_name 98204333|tdrd1-4; gene_id MSTRG.20092; transcript_id MSTRG.20092.3;
chr6	transdecoder	exon	41544775	41544947	.	+	.	gene_name 98204333|tdrd1-4; gene_id MSTRG.20092; transcript_id MSTRG.20092.1;
chr6	transdecoder	exon	41544775	41544947	.	+	.	gene_name 98204333|tdrd1-4; gene_id MSTRG.20092; transcript_id MSTRG.20092.3;
chr6	transdecoder	CDS	41546702	41546915	.	+	0	gene_name 98204333|tdrd1-4; gene_id MSTRG.20092; transcript_id MSTRG.20092.1;
chr6	transdecoder	CDS	41546702	41546915	.	+	0	gene_name 98204333|tdrd1-4; gene_id MSTRG.20092; transcript_id MSTRG.20092.3;
chr6	transdecoder	exon	41546702	41546915	.	+	.	gene_name 98204333|tdrd1-4; gene_id MSTRG.20092; transcript_id MSTRG.20092.1;
chr6	transdecoder	exon	41546702	41546915	.	+	.	gene_name 98204333|tdrd1-4; gene_id MSTRG.20092; transcript_id MSTRG.20092.3;
chr6	transdecoder	CDS	41546844	41546847	.	+	1	gene_name 98204333|tdrd1-4; gene_id MSTRG.20092; transcript_id MSTRG.20092.2;
chr6	transdecoder	exon	41546844	41546915	.	+	.	gene_name 98204333|tdrd1-4; gene_id MSTRG.20092; transcript_id MSTRG.20092.2;
chr6	transdecoder	CDS	41550271	41550634	.	+	2	gene_name 98204333|tdrd1-4; gene_id MSTRG.20092; transcript_id MSTRG.20092.1;
chr6	transdecoder	CDS	41550271	41550634	.	+	2	gene_name 98204333|tdrd1-4; gene_id MSTRG.20092; transcript_id MSTRG.20092.3;
chr6	transdecoder	exon	41550271	41550634	.	+	.	gene_name 98204333|tdrd1-4; gene_id MSTRG.20092; transcript_id MSTRG.20092.1;
chr6	transdecoder	exon	41550271	41550634	.	+	.	gene_name 98204333|tdrd1-4; gene_id MSTRG.20092; transcript_id MSTRG.20092.2;
chr6	transdecoder	exon	41550271	41550634	.	+	.	gene_name 98204333|tdrd1-4; gene_id MSTRG.20092; transcript_id MSTRG.20092.3;
chr6	transdecoder	CDS	41552489	41552792	.	+	1	gene_name 98204333|tdrd1-4; gene_id MSTRG.20092; transcript_id MSTRG.20092.1;
chr6	transdecoder	CDS	41552489	41552792	.	+	1	gene_name 98204333|tdrd1-4; gene_id MSTRG.20092; transcript_id MSTRG.20092.3;
chr6	transdecoder	exon	41552489	41552792	.	+	.	gene_name 98204333|tdrd1-4; gene_id MSTRG.20092; transcript_id MSTRG.20092.1;
chr6	transdecoder	exon	41552489	41552792	.	+	.	gene_name 98204333|tdrd1-4; gene_id MSTRG.20092; transcript_id MSTRG.20092.2;
chr6	transdecoder	exon	41552489	41552792	.	+	.	gene_name 98204333|tdrd1-4; gene_id MSTRG.20092; transcript_id MSTRG.20092.3;
chr6	transdecoder	CDS	41552508	41552792	.	+	0	gene_name 98204333|tdrd1-4; gene_id MSTRG.20092; transcript_id MSTRG.20092.2;
chr6	transdecoder	CDS	41552896	41553126	.	+	0	gene_name 98204333|tdrd1-4; gene_id MSTRG.20092; transcript_id MSTRG.20092.1;
chr6	transdecoder	CDS	41552896	41553126	.	+	0	gene_name 98204333|tdrd1-4; gene_id MSTRG.20092; transcript_id MSTRG.20092.2;
chr6	transdecoder	CDS	41552896	41553126	.	+	0	gene_name 98204333|tdrd1-4; gene_id MSTRG.20092; transcript_id MSTRG.20092.3;
chr6	transdecoder	exon	41552896	41553126	.	+	.	gene_name 98204333|tdrd1-4; gene_id MSTRG.20092; transcript_id MSTRG.20092.1;
chr6	transdecoder	exon	41552896	41553126	.	+	.	gene_name 98204333|tdrd1-4; gene_id MSTRG.20092; transcript_id MSTRG.20092.2;
chr6	transdecoder	exon	41552896	41553126	.	+	.	gene_name 98204333|tdrd1-4; gene_id MSTRG.20092; transcript_id MSTRG.20092.3;
chr6	transdecoder	CDS	41554904	41555123	.	+	0	gene_name 98204333|tdrd1-4; gene_id MSTRG.20092; transcript_id MSTRG.20092.1;
chr6	transdecoder	CDS	41554904	41555123	.	+	0	gene_name 98204333|tdrd1-4; gene_id MSTRG.20092; transcript_id MSTRG.20092.2;
chr6	transdecoder	CDS	41554904	41555123	.	+	0	gene_name 98204333|tdrd1-4; gene_id MSTRG.20092; transcript_id MSTRG.20092.3;
chr6	transdecoder	exon	41554904	41555123	.	+	.	gene_name 98204333|tdrd1-4; gene_id MSTRG.20092; transcript_id MSTRG.20092.1;
chr6	transdecoder	exon	41554904	41555123	.	+	.	gene_name 98204333|tdrd1-4; gene_id MSTRG.20092; transcript_id MSTRG.20092.2;
chr6	transdecoder	exon	41554904	41555123	.	+	.	gene_name 98204333|tdrd1-4; gene_id MSTRG.20092; transcript_id MSTRG.20092.3;
chr6	transdecoder	CDS	41556187	41556433	.	+	2	gene_name 98204333|tdrd1-4; gene_id MSTRG.20092; transcript_id MSTRG.20092.1;
chr6	transdecoder	CDS	41556187	41556433	.	+	2	gene_name 98204333|tdrd1-4; gene_id MSTRG.20092; transcript_id MSTRG.20092.2;
chr6	transdecoder	CDS	41556187	41556433	.	+	2	gene_name 98204333|tdrd1-4; gene_id MSTRG.20092; transcript_id MSTRG.20092.3;
chr6	transdecoder	exon	41556187	41556433	.	+	.	gene_name 98204333|tdrd1-4; gene_id MSTRG.20092; transcript_id MSTRG.20092.1;
chr6	transdecoder	exon	41556187	41556433	.	+	.	gene_name 98204333|tdrd1-4; gene_id MSTRG.20092; transcript_id MSTRG.20092.2;
chr6	transdecoder	exon	41556187	41556433	.	+	.	gene_name 98204333|tdrd1-4; gene_id MSTRG.20092; transcript_id MSTRG.20092.3;
chr6	transdecoder	CDS	41567130	41567374	.	+	1	gene_name 98204333|tdrd1-4; gene_id MSTRG.20092; transcript_id MSTRG.20092.1;
chr6	transdecoder	CDS	41567130	41567374	.	+	1	gene_name 98204333|tdrd1-4; gene_id MSTRG.20092; transcript_id MSTRG.20092.2;
chr6	transdecoder	CDS	41567130	41567374	.	+	1	gene_name 98204333|tdrd1-4; gene_id MSTRG.20092; transcript_id MSTRG.20092.3;
chr6	transdecoder	exon	41567130	41567374	.	+	.	gene_name 98204333|tdrd1-4; gene_id MSTRG.20092; transcript_id MSTRG.20092.1;
chr6	transdecoder	exon	41567130	41567374	.	+	.	gene_name 98204333|tdrd1-4; gene_id MSTRG.20092; transcript_id MSTRG.20092.2;
chr6	transdecoder	exon	41567130	41567374	.	+	.	gene_name 98204333|tdrd1-4; gene_id MSTRG.20092; transcript_id MSTRG.20092.3;
chr6	transdecoder	CDS	41568813	41568863	.	+	2	gene_name 98204333|tdrd1-4; gene_id MSTRG.20092; transcript_id MSTRG.20092.1;
chr6	transdecoder	CDS	41568813	41568863	.	+	2	gene_name 98204333|tdrd1-4; gene_id MSTRG.20092; transcript_id MSTRG.20092.2;
chr6	transdecoder	CDS	41568813	41568863	.	+	2	gene_name 98204333|tdrd1-4; gene_id MSTRG.20092; transcript_id MSTRG.20092.3;
chr6	transdecoder	exon	41568813	41568863	.	+	.	gene_name 98204333|tdrd1-4; gene_id MSTRG.20092; transcript_id MSTRG.20092.1;
chr6	transdecoder	exon	41568813	41568863	.	+	.	gene_name 98204333|tdrd1-4; gene_id MSTRG.20092; transcript_id MSTRG.20092.2;
chr6	transdecoder	exon	41568813	41568863	.	+	.	gene_name 98204333|tdrd1-4; gene_id MSTRG.20092; transcript_id MSTRG.20092.3;
chr6	transdecoder	CDS	41569039	41569397	.	+	2	gene_name 98204333|tdrd1-4; gene_id MSTRG.20092; transcript_id MSTRG.20092.1;
chr6	transdecoder	CDS	41569039	41569397	.	+	2	gene_name 98204333|tdrd1-4; gene_id MSTRG.20092; transcript_id MSTRG.20092.2;
chr6	transdecoder	CDS	41569039	41569397	.	+	2	gene_name 98204333|tdrd1-4; gene_id MSTRG.20092; transcript_id MSTRG.20092.3;
chr6	transdecoder	exon	41569039	41569397	.	+	.	gene_name 98204333|tdrd1-4; gene_id MSTRG.20092; transcript_id MSTRG.20092.1;
chr6	transdecoder	exon	41569039	41569397	.	+	.	gene_name 98204333|tdrd1-4; gene_id MSTRG.20092; transcript_id MSTRG.20092.2;
chr6	transdecoder	exon	41569039	41569397	.	+	.	gene_name 98204333|tdrd1-4; gene_id MSTRG.20092; transcript_id MSTRG.20092.3;
chr6	transdecoder	CDS	41570357	41570650	.	+	0	gene_name 98204333|tdrd1-4; gene_id MSTRG.20092; transcript_id MSTRG.20092.1;
chr6	transdecoder	CDS	41570357	41570650	.	+	0	gene_name 98204333|tdrd1-4; gene_id MSTRG.20092; transcript_id MSTRG.20092.2;
chr6	transdecoder	CDS	41570357	41570650	.	+	0	gene_name 98204333|tdrd1-4; gene_id MSTRG.20092; transcript_id MSTRG.20092.3;
chr6	transdecoder	exon	41570357	41570650	.	+	.	gene_name 98204333|tdrd1-4; gene_id MSTRG.20092; transcript_id MSTRG.20092.1;
chr6	transdecoder	exon	41570357	41570650	.	+	.	gene_name 98204333|tdrd1-4; gene_id MSTRG.20092; transcript_id MSTRG.20092.2;
chr6	transdecoder	exon	41570357	41570650	.	+	.	gene_name 98204333|tdrd1-4; gene_id MSTRG.20092; transcript_id MSTRG.20092.3;
chr6	transdecoder	CDS	41571799	41572166	.	+	0	gene_name 98204333|tdrd1-4; gene_id MSTRG.20092; transcript_id MSTRG.20092.1;
chr6	transdecoder	CDS	41571799	41572166	.	+	0	gene_name 98204333|tdrd1-4; gene_id MSTRG.20092; transcript_id MSTRG.20092.2;
chr6	transdecoder	CDS	41571799	41572166	.	+	0	gene_name 98204333|tdrd1-4; gene_id MSTRG.20092; transcript_id MSTRG.20092.3;
chr6	transdecoder	exon	41571799	41572166	.	+	.	gene_name 98204333|tdrd1-4; gene_id MSTRG.20092; transcript_id MSTRG.20092.1;
chr6	transdecoder	exon	41571799	41572166	.	+	.	gene_name 98204333|tdrd1-4; gene_id MSTRG.20092; transcript_id MSTRG.20092.2;
chr6	transdecoder	exon	41571799	41572166	.	+	.	gene_name 98204333|tdrd1-4; gene_id MSTRG.20092; transcript_id MSTRG.20092.3;
chr6	transdecoder	CDS	41573598	41573835	.	+	1	gene_name 98204333|tdrd1-4; gene_id MSTRG.20092; transcript_id MSTRG.20092.1;
chr6	transdecoder	CDS	41573598	41573835	.	+	1	gene_name 98204333|tdrd1-4; gene_id MSTRG.20092; transcript_id MSTRG.20092.2;
chr6	transdecoder	CDS	41573598	41573835	.	+	1	gene_name 98204333|tdrd1-4; gene_id MSTRG.20092; transcript_id MSTRG.20092.3;
chr6	transdecoder	exon	41573598	41573835	.	+	.	gene_name 98204333|tdrd1-4; gene_id MSTRG.20092; transcript_id MSTRG.20092.1;
chr6	transdecoder	exon	41573598	41573835	.	+	.	gene_name 98204333|tdrd1-4; gene_id MSTRG.20092; transcript_id MSTRG.20092.2;
chr6	transdecoder	exon	41573598	41573835	.	+	.	gene_name 98204333|tdrd1-4; gene_id MSTRG.20092; transcript_id MSTRG.20092.3;
chr6	transdecoder	CDS	41574310	41574600	.	+	0	gene_name 98204333|tdrd1-4; gene_id MSTRG.20092; transcript_id MSTRG.20092.1;
chr6	transdecoder	CDS	41574310	41574600	.	+	0	gene_name 98204333|tdrd1-4; gene_id MSTRG.20092; transcript_id MSTRG.20092.2;
chr6	transdecoder	CDS	41574310	41574600	.	+	0	gene_name 98204333|tdrd1-4; gene_id MSTRG.20092; transcript_id MSTRG.20092.3;
chr6	transdecoder	exon	41574310	41574635	.	+	.	gene_name 98204333|tdrd1-4; gene_id MSTRG.20092; transcript_id MSTRG.20092.1;
chr6	transdecoder	exon	41574310	41574635	.	+	.	gene_name 98204333|tdrd1-4; gene_id MSTRG.20092; transcript_id MSTRG.20092.2;
chr6	transdecoder	exon	41574310	41574635	.	+	.	gene_name 98204333|tdrd1-4; gene_id MSTRG.20092; transcript_id MSTRG.20092.3;
chr6	transdecoder	three_prime_utr	41574601	41574635	.	+	.	gene_name 98204333|tdrd1-4; gene_id MSTRG.20092; transcript_id MSTRG.20092.1;
chr6	transdecoder	three_prime_utr	41574601	41574635	.	+	.	gene_name 98204333|tdrd1-4; gene_id MSTRG.20092; transcript_id MSTRG.20092.2;
chr6	transdecoder	three_prime_utr	41574601	41574635	.	+	.	gene_name 98204333|tdrd1-4; gene_id MSTRG.20092; transcript_id MSTRG.20092.3;
chr6	StringTie	exon	41583554	41583899	.	+	.	gene_name 98310235|unknown-21187; gene_id MSTRG.20093; transcript_id MSTRG.20093.1;
chr6	StringTie	transcript	41583554	41583899	.	+	.	gene_name 98310235|unknown-21187; gene_id MSTRG.20093; transcript_id MSTRG.20093.1; gene_biotype non-coding; Info NA; ref_name 98161046|unknown-5894; class_code i; inherit_ref FALSE;
chr6	StringTie	exon	41583559	41584090	.	-	.	gene_name 98310236|unknown-21188; gene_id MSTRG.20094; transcript_id MSTRG.20094.1;
chr6	StringTie	transcript	41583559	41584361	.	-	.	gene_name 98310236|unknown-21188; gene_id MSTRG.20094; transcript_id MSTRG.20094.1; gene_biotype non-coding; Info NA; ref_name 98161046|unknown-5894; class_code i; inherit_ref FALSE;
chr6	StringTie	exon	41584134	41584278	.	-	.	gene_name 98310236|unknown-21188; gene_id MSTRG.20094; transcript_id MSTRG.20094.1;
chr6	StringTie	exon	41584320	41584361	.	-	.	gene_name 98310236|unknown-21188; gene_id MSTRG.20094; transcript_id MSTRG.20094.1;
chr6	transdecoder	exon	41585002	41585097	.	-	.	gene_name 98161808|unknown-5945; gene_id MSTRG.20095; transcript_id MSTRG.20095.1;
chr6	transdecoder	three_prime_utr	41585002	41585097	.	-	.	gene_name 98161808|unknown-5945; gene_id MSTRG.20095; transcript_id MSTRG.20095.1;
chr6	transdecoder	gene	41585002	41587324	.	-	.	gene_name 98161808|unknown-5945; gene_id MSTRG.20095; transcript_id NA; gene_biotype protein_coding; Info ORF type:complete (+),score=17.84; ref_name 98161808|unknown-5945; class_code k; inherit_ref TRUE;
chr6	transdecoder	transcript	41585002	41587324	.	-	.	gene_name 98161808|unknown-5945; gene_id MSTRG.20095; transcript_id MSTRG.20095.1; gene_biotype protein_coding; Info ORF type:complete (+),score=17.84; ref_name 98161808|unknown-5945; class_code k; inherit_ref TRUE;
chr6	transdecoder	exon	41585142	41585239	.	-	.	gene_name 98161808|unknown-5945; gene_id MSTRG.20095; transcript_id MSTRG.20095.1;
chr6	transdecoder	three_prime_utr	41585142	41585239	.	-	.	gene_name 98161808|unknown-5945; gene_id MSTRG.20095; transcript_id MSTRG.20095.1;
chr6	transdecoder	three_prime_utr	41585283	41585340	.	-	.	gene_name 98161808|unknown-5945; gene_id MSTRG.20095; transcript_id MSTRG.20095.1;
chr6	transdecoder	exon	41585283	41585354	.	-	.	gene_name 98161808|unknown-5945; gene_id MSTRG.20095; transcript_id MSTRG.20095.1;
chr6	transdecoder	CDS	41585341	41585354	.	-	2	gene_name 98161808|unknown-5945; gene_id MSTRG.20095; transcript_id MSTRG.20095.1;
chr6	transdecoder	CDS	41585401	41585481	.	-	2	gene_name 98161808|unknown-5945; gene_id MSTRG.20095; transcript_id MSTRG.20095.1;
chr6	transdecoder	exon	41585401	41585481	.	-	.	gene_name 98161808|unknown-5945; gene_id MSTRG.20095; transcript_id MSTRG.20095.1;
chr6	transdecoder	CDS	41585524	41586286	.	-	0	gene_name 98161808|unknown-5945; gene_id MSTRG.20095; transcript_id MSTRG.20095.1;
chr6	transdecoder	exon	41585524	41587324	.	-	.	gene_name 98161808|unknown-5945; gene_id MSTRG.20095; transcript_id MSTRG.20095.1;
chr6	transdecoder	CDS	41586317	41586742	.	-	0	gene_name 98161808|unknown-5945; gene_id MSTRG.20095; transcript_id MSTRG.20095.1;
chr6	transdecoder	CDS	41586842	41587324	.	-	0	gene_name 98161808|unknown-5945; gene_id MSTRG.20095; transcript_id MSTRG.20095.1;
chr6	transdecoder	exon	41588505	41589200	.	-	.	gene_name 98310237|zn142-19; gene_id MSTRG.20096; transcript_id MSTRG.20096.1;
chr6	transdecoder	gene	41588505	41591060	.	-	.	gene_name 98310237|zn142-19; gene_id MSTRG.20096; transcript_id NA; gene_biotype protein_coding; Info ORF type:3prime_partial (+),score=28.02,sp|P52746|ZN142_HUMAN|30.435|3.32e-04; ref_name 98161046|unknown-5894; class_code i; inherit_ref FALSE;
chr6	transdecoder	transcript	41588505	41591060	.	-	.	gene_name 98310237|zn142-19; gene_id MSTRG.20096; transcript_id MSTRG.20096.1; gene_biotype protein_coding; Info ORF type:3prime_partial (+),score=28.02,sp|P52746|ZN142_HUMAN|30.435|3.32e-04; ref_name 98161046|unknown-5894; class_code i; inherit_ref FALSE;
chr6	transdecoder	CDS	41588507	41589200	.	-	1	gene_name 98310237|zn142-19; gene_id MSTRG.20096; transcript_id MSTRG.20096.1;
chr6	transdecoder	CDS	41590736	41590968	.	-	0	gene_name 98310237|zn142-19; gene_id MSTRG.20096; transcript_id MSTRG.20096.1;
chr6	transdecoder	exon	41590736	41591060	.	-	.	gene_name 98310237|zn142-19; gene_id MSTRG.20096; transcript_id MSTRG.20096.1;
chr6	transdecoder	five_prime_utr	41590969	41591060	.	-	.	gene_name 98310237|zn142-19; gene_id MSTRG.20096; transcript_id MSTRG.20096.1;
chr6	StringTie	exon	41598648	41598849	.	-	.	gene_name 98310238|unknown-21189; gene_id MSTRG.20097; transcript_id MSTRG.20097.1;
chr6	StringTie	transcript	41598648	41598849	.	-	.	gene_name 98310238|unknown-21189; gene_id MSTRG.20097; transcript_id MSTRG.20097.1; gene_biotype non-coding; Info NA; ref_name 98161046|unknown-5894; class_code i; inherit_ref FALSE;
chr6	transdecoder	three_prime_utr	41613017	41613084	.	-	.	gene_name 98041343|tau; gene_id MSTRG.20098; transcript_id MSTRG.20098.1;
chr6	transdecoder	exon	41613017	41614831	.	-	.	gene_name 98041343|tau; gene_id MSTRG.20098; transcript_id MSTRG.20098.1;
chr6	transdecoder	gene	41613017	41614831	.	-	.	gene_name 98041343|tau; gene_id MSTRG.20098; transcript_id NA; gene_biotype protein_coding; Info ORF type:complete (+),score=100.36,sp|P10636|TAU_HUMAN|29.545|6.28e-13; ref_name 98041343|tau; class_code =; inherit_ref TRUE;
chr6	transdecoder	transcript	41613017	41614831	.	-	.	gene_name 98041343|tau; gene_id MSTRG.20098; transcript_id MSTRG.20098.1; gene_biotype protein_coding; Info ORF type:complete (+),score=100.36,sp|P10636|TAU_HUMAN|29.545|6.28e-13; ref_name 98041343|tau; class_code =; inherit_ref TRUE;
chr6	transdecoder	CDS	41613085	41614506	.	-	0	gene_name 98041343|tau; gene_id MSTRG.20098; transcript_id MSTRG.20098.1;
chr6	transdecoder	five_prime_utr	41614507	41614831	.	-	.	gene_name 98041343|tau; gene_id MSTRG.20098; transcript_id MSTRG.20098.1;
chr6	transdecoder	five_prime_utr	41624663	41624761	.	+	.	gene_name 98310239|unknown-21190; gene_id MSTRG.20099; transcript_id MSTRG.20099.1;
chr6	transdecoder	exon	41624663	41626506	.	+	.	gene_name 98310239|unknown-21190; gene_id MSTRG.20099; transcript_id MSTRG.20099.1;
chr6	transdecoder	gene	41624663	41626506	.	+	.	gene_name 98310239|unknown-21190; gene_id MSTRG.20099; transcript_id NA; gene_biotype protein_coding; Info ORF type:complete (-),score=67.27; ref_name 98161046|unknown-5894; class_code i; inherit_ref FALSE;
chr6	transdecoder	transcript	41624663	41626506	.	+	.	gene_name 98310239|unknown-21190; gene_id MSTRG.20099; transcript_id MSTRG.20099.1; gene_biotype protein_coding; Info ORF type:complete (-),score=67.27; ref_name 98161046|unknown-5894; class_code i; inherit_ref FALSE;
chr6	transdecoder	CDS	41624762	41626489	.	+	0	gene_name 98310239|unknown-21190; gene_id MSTRG.20099; transcript_id MSTRG.20099.1;
chr6	transdecoder	three_prime_utr	41626490	41626506	.	+	.	gene_name 98310239|unknown-21190; gene_id MSTRG.20099; transcript_id MSTRG.20099.1;
chr6	transdecoder	three_prime_utr	41635565	41635595	.	-	.	gene_name 98111044|unknown-7387; gene_id MSTRG.20100; transcript_id MSTRG.20100.1;
chr6	transdecoder	exon	41635565	41636373	.	-	.	gene_name 98111044|unknown-7387; gene_id MSTRG.20100; transcript_id MSTRG.20100.1;
chr6	transdecoder	gene	41635565	41636373	.	-	.	gene_name 98111044|unknown-7387; gene_id MSTRG.20100; transcript_id NA; gene_biotype protein_coding; Info ORF type:5prime_partial (+),score=42.35; ref_name 98111044|unknown-7387; class_code k; inherit_ref TRUE;
chr6	transdecoder	transcript	41635565	41636373	.	-	.	gene_name 98111044|unknown-7387; gene_id MSTRG.20100; transcript_id MSTRG.20100.1; gene_biotype protein_coding; Info ORF type:5prime_partial (+),score=42.35; ref_name 98111044|unknown-7387; class_code k; inherit_ref TRUE;
chr6	transdecoder	CDS	41635596	41636372	.	-	0	gene_name 98111044|unknown-7387; gene_id MSTRG.20100; transcript_id MSTRG.20100.1;
chr6	StringTie	exon	41638105	41639719	.	-	.	gene_name 98310240|unknown-21191; gene_id MSTRG.20101; transcript_id MSTRG.20101.1;
chr6	StringTie	transcript	41638105	41640696	.	-	.	gene_name 98310240|unknown-21191; gene_id MSTRG.20101; transcript_id MSTRG.20101.1; gene_biotype non-coding; Info NA; ref_name 98035020|unknown-914; class_code o; inherit_ref FALSE;
chr6	StringTie	exon	41640465	41640696	.	-	.	gene_name 98310240|unknown-21191; gene_id MSTRG.20101; transcript_id MSTRG.20101.1;
chr6	StringTie	exon	41645578	41645756	.	-	.	gene_name 98017048|unknown-435; gene_id MSTRG.20102; transcript_id MSTRG.20102.1;
chr6	StringTie	transcript	41645578	41648803	.	-	.	gene_name 98017048|unknown-435; gene_id MSTRG.20102; transcript_id MSTRG.20102.1; gene_biotype non-coding; Info NA; ref_name 98017048|unknown-435; class_code =; inherit_ref TRUE;
chr6	StringTie	exon	41648424	41648503	.	-	.	gene_name 98017048|unknown-435; gene_id MSTRG.20102; transcript_id MSTRG.20102.1;
chr6	StringTie	exon	41648736	41648803	.	-	.	gene_name 98017048|unknown-435; gene_id MSTRG.20102; transcript_id MSTRG.20102.1;
chr6	transdecoder	three_prime_utr	41662687	41662760	.	-	.	gene_name 98045355|apc; gene_id MSTRG.20103; transcript_id MSTRG.20103.1;
chr6	transdecoder	three_prime_utr	41662687	41662760	.	-	.	gene_name 98045355|apc; gene_id MSTRG.20103; transcript_id MSTRG.20103.2;
chr6	transdecoder	exon	41662687	41663767	.	-	.	gene_name 98045355|apc; gene_id MSTRG.20103; transcript_id MSTRG.20103.2;
chr6	transdecoder	exon	41662687	41664043	.	-	.	gene_name 98045355|apc; gene_id MSTRG.20103; transcript_id MSTRG.20103.1;
chr6	transdecoder	gene	41662687	41700116	.	-	.	gene_name 98045355|apc; gene_id MSTRG.20103; transcript_id NA; gene_biotype protein_coding; Info ORF type:complete (+),score=297.18,sp|P25054|APC_HUMAN|51.991|1.80e-122; ref_name 98045355|apc; class_code j,=; inherit_ref TRUE;
chr6	transdecoder	transcript	41662687	41700116	.	-	.	gene_name 98045355|apc; gene_id MSTRG.20103; transcript_id MSTRG.20103.1; gene_biotype protein_coding; Info ORF type:complete (+),score=297.18,sp|P25054|APC_HUMAN|51.991|1.80e-122; ref_name 98045355|apc; class_code j,=; inherit_ref TRUE;
chr6	transdecoder	transcript	41662687	41700116	.	-	.	gene_name 98045355|apc; gene_id MSTRG.20103; transcript_id MSTRG.20103.2; gene_biotype protein_coding; Info ORF type:complete (+),score=297.18,sp|P25054|APC_HUMAN|51.991|1.80e-122; ref_name 98045355|apc; class_code j,=; inherit_ref TRUE;
chr6	transdecoder	three_prime_utr	41662697	41662760	.	-	.	gene_name 98045355|apc; gene_id MSTRG.20103; transcript_id MSTRG.20103.3;
chr6	transdecoder	exon	41662697	41664043	.	-	.	gene_name 98045355|apc; gene_id MSTRG.20103; transcript_id MSTRG.20103.3;
chr6	transdecoder	transcript	41662697	41700116	.	-	.	gene_name 98045355|apc; gene_id MSTRG.20103; transcript_id MSTRG.20103.3; gene_biotype protein_coding; Info ORF type:complete (+),score=297.18,sp|P25054|APC_HUMAN|51.991|1.80e-122; ref_name 98045355|apc; class_code j,=; inherit_ref TRUE;
chr6	transdecoder	CDS	41662761	41663618	.	-	0	gene_name 98045355|apc; gene_id MSTRG.20103; transcript_id MSTRG.20103.2;
chr6	transdecoder	CDS	41662761	41664043	.	-	2	gene_name 98045355|apc; gene_id MSTRG.20103; transcript_id MSTRG.20103.1;
chr6	transdecoder	CDS	41662761	41664043	.	-	2	gene_name 98045355|apc; gene_id MSTRG.20103; transcript_id MSTRG.20103.3;
chr6	transdecoder	CDS	41663758	41663767	.	-	1	gene_name 98045355|apc; gene_id MSTRG.20103; transcript_id MSTRG.20103.2;
chr6	transdecoder	three_prime_utr	41663806	41663807	.	-	.	gene_name 98045355|apc; gene_id MSTRG.20103; transcript_id MSTRG.20103.4;
chr6	transdecoder	exon	41663806	41664043	.	-	.	gene_name 98045355|apc; gene_id MSTRG.20103; transcript_id MSTRG.20103.4;
chr6	transdecoder	transcript	41663806	41700116	.	-	.	gene_name 98045355|apc; gene_id MSTRG.20103; transcript_id MSTRG.20103.4; gene_biotype protein_coding; Info ORF type:complete (+),score=297.18,sp|P25054|APC_HUMAN|51.991|1.80e-122; ref_name 98045355|apc; class_code j,=; inherit_ref TRUE;
chr6	transdecoder	CDS	41663808	41664043	.	-	2	gene_name 98045355|apc; gene_id MSTRG.20103; transcript_id MSTRG.20103.4;
chr6	transdecoder	CDS	41667840	41667892	.	-	1	gene_name 98045355|apc; gene_id MSTRG.20103; transcript_id MSTRG.20103.4;
chr6	transdecoder	exon	41667840	41667892	.	-	.	gene_name 98045355|apc; gene_id MSTRG.20103; transcript_id MSTRG.20103.4;
chr6	transdecoder	CDS	41667840	41668137	.	-	0	gene_name 98045355|apc; gene_id MSTRG.20103; transcript_id MSTRG.20103.1;
chr6	transdecoder	CDS	41667840	41668137	.	-	0	gene_name 98045355|apc; gene_id MSTRG.20103; transcript_id MSTRG.20103.3;
chr6	transdecoder	exon	41667840	41668137	.	-	.	gene_name 98045355|apc; gene_id MSTRG.20103; transcript_id MSTRG.20103.1;
chr6	transdecoder	exon	41667840	41668137	.	-	.	gene_name 98045355|apc; gene_id MSTRG.20103; transcript_id MSTRG.20103.3;
chr6	transdecoder	CDS	41667941	41668137	.	-	0	gene_name 98045355|apc; gene_id MSTRG.20103; transcript_id MSTRG.20103.4;
chr6	transdecoder	exon	41667941	41668137	.	-	.	gene_name 98045355|apc; gene_id MSTRG.20103; transcript_id MSTRG.20103.4;
chr6	transdecoder	CDS	41668680	41668998	.	-	1	gene_name 98045355|apc; gene_id MSTRG.20103; transcript_id MSTRG.20103.1;
chr6	transdecoder	CDS	41668680	41668998	.	-	1	gene_name 98045355|apc; gene_id MSTRG.20103; transcript_id MSTRG.20103.3;
chr6	transdecoder	CDS	41668680	41668998	.	-	1	gene_name 98045355|apc; gene_id MSTRG.20103; transcript_id MSTRG.20103.4;
chr6	transdecoder	exon	41668680	41668998	.	-	.	gene_name 98045355|apc; gene_id MSTRG.20103; transcript_id MSTRG.20103.1;
chr6	transdecoder	exon	41668680	41668998	.	-	.	gene_name 98045355|apc; gene_id MSTRG.20103; transcript_id MSTRG.20103.3;
chr6	transdecoder	exon	41668680	41668998	.	-	.	gene_name 98045355|apc; gene_id MSTRG.20103; transcript_id MSTRG.20103.4;
chr6	transdecoder	CDS	41670826	41671117	.	-	2	gene_name 98045355|apc; gene_id MSTRG.20103; transcript_id MSTRG.20103.1;
chr6	transdecoder	CDS	41670826	41671117	.	-	2	gene_name 98045355|apc; gene_id MSTRG.20103; transcript_id MSTRG.20103.3;
chr6	transdecoder	CDS	41670826	41671117	.	-	2	gene_name 98045355|apc; gene_id MSTRG.20103; transcript_id MSTRG.20103.4;
chr6	transdecoder	exon	41670826	41671117	.	-	.	gene_name 98045355|apc; gene_id MSTRG.20103; transcript_id MSTRG.20103.1;
chr6	transdecoder	exon	41670826	41671117	.	-	.	gene_name 98045355|apc; gene_id MSTRG.20103; transcript_id MSTRG.20103.3;
chr6	transdecoder	exon	41670826	41671117	.	-	.	gene_name 98045355|apc; gene_id MSTRG.20103; transcript_id MSTRG.20103.4;
chr6	transdecoder	CDS	41671066	41671117	.	-	2	gene_name 98045355|apc; gene_id MSTRG.20103; transcript_id MSTRG.20103.2;
chr6	transdecoder	exon	41671066	41671117	.	-	.	gene_name 98045355|apc; gene_id MSTRG.20103; transcript_id MSTRG.20103.2;
chr6	transdecoder	CDS	41672491	41672779	.	-	0	gene_name 98045355|apc; gene_id MSTRG.20103; transcript_id MSTRG.20103.1;
chr6	transdecoder	CDS	41672491	41672779	.	-	0	gene_name 98045355|apc; gene_id MSTRG.20103; transcript_id MSTRG.20103.2;
chr6	transdecoder	CDS	41672491	41672779	.	-	0	gene_name 98045355|apc; gene_id MSTRG.20103; transcript_id MSTRG.20103.3;
chr6	transdecoder	CDS	41672491	41672779	.	-	0	gene_name 98045355|apc; gene_id MSTRG.20103; transcript_id MSTRG.20103.4;
chr6	transdecoder	exon	41672491	41672779	.	-	.	gene_name 98045355|apc; gene_id MSTRG.20103; transcript_id MSTRG.20103.1;
chr6	transdecoder	exon	41672491	41672779	.	-	.	gene_name 98045355|apc; gene_id MSTRG.20103; transcript_id MSTRG.20103.2;
chr6	transdecoder	exon	41672491	41672779	.	-	.	gene_name 98045355|apc; gene_id MSTRG.20103; transcript_id MSTRG.20103.3;
chr6	transdecoder	exon	41672491	41672779	.	-	.	gene_name 98045355|apc; gene_id MSTRG.20103; transcript_id MSTRG.20103.4;
chr6	transdecoder	CDS	41675931	41676110	.	-	0	gene_name 98045355|apc; gene_id MSTRG.20103; transcript_id MSTRG.20103.1;
chr6	transdecoder	CDS	41675931	41676110	.	-	0	gene_name 98045355|apc; gene_id MSTRG.20103; transcript_id MSTRG.20103.2;
chr6	transdecoder	CDS	41675931	41676110	.	-	0	gene_name 98045355|apc; gene_id MSTRG.20103; transcript_id MSTRG.20103.3;
chr6	transdecoder	CDS	41675931	41676110	.	-	0	gene_name 98045355|apc; gene_id MSTRG.20103; transcript_id MSTRG.20103.4;
chr6	transdecoder	exon	41675931	41676110	.	-	.	gene_name 98045355|apc; gene_id MSTRG.20103; transcript_id MSTRG.20103.1;
chr6	transdecoder	exon	41675931	41676110	.	-	.	gene_name 98045355|apc; gene_id MSTRG.20103; transcript_id MSTRG.20103.2;
chr6	transdecoder	exon	41675931	41676110	.	-	.	gene_name 98045355|apc; gene_id MSTRG.20103; transcript_id MSTRG.20103.3;
chr6	transdecoder	exon	41675931	41676110	.	-	.	gene_name 98045355|apc; gene_id MSTRG.20103; transcript_id MSTRG.20103.4;
chr6	transdecoder	CDS	41677783	41678003	.	-	2	gene_name 98045355|apc; gene_id MSTRG.20103; transcript_id MSTRG.20103.1;
chr6	transdecoder	CDS	41677783	41678003	.	-	2	gene_name 98045355|apc; gene_id MSTRG.20103; transcript_id MSTRG.20103.2;
chr6	transdecoder	CDS	41677783	41678003	.	-	2	gene_name 98045355|apc; gene_id MSTRG.20103; transcript_id MSTRG.20103.3;
chr6	transdecoder	CDS	41677783	41678003	.	-	2	gene_name 98045355|apc; gene_id MSTRG.20103; transcript_id MSTRG.20103.4;
chr6	transdecoder	exon	41677783	41678003	.	-	.	gene_name 98045355|apc; gene_id MSTRG.20103; transcript_id MSTRG.20103.1;
chr6	transdecoder	exon	41677783	41678003	.	-	.	gene_name 98045355|apc; gene_id MSTRG.20103; transcript_id MSTRG.20103.2;
chr6	transdecoder	exon	41677783	41678003	.	-	.	gene_name 98045355|apc; gene_id MSTRG.20103; transcript_id MSTRG.20103.3;
chr6	transdecoder	exon	41677783	41678003	.	-	.	gene_name 98045355|apc; gene_id MSTRG.20103; transcript_id MSTRG.20103.4;
chr6	transdecoder	CDS	41681615	41681774	.	-	0	gene_name 98045355|apc; gene_id MSTRG.20103; transcript_id MSTRG.20103.1;
chr6	transdecoder	CDS	41681615	41681774	.	-	0	gene_name 98045355|apc; gene_id MSTRG.20103; transcript_id MSTRG.20103.2;
chr6	transdecoder	CDS	41681615	41681774	.	-	0	gene_name 98045355|apc; gene_id MSTRG.20103; transcript_id MSTRG.20103.3;
chr6	transdecoder	CDS	41681615	41681774	.	-	0	gene_name 98045355|apc; gene_id MSTRG.20103; transcript_id MSTRG.20103.4;
chr6	transdecoder	exon	41681615	41681774	.	-	.	gene_name 98045355|apc; gene_id MSTRG.20103; transcript_id MSTRG.20103.1;
chr6	transdecoder	exon	41681615	41681774	.	-	.	gene_name 98045355|apc; gene_id MSTRG.20103; transcript_id MSTRG.20103.2;
chr6	transdecoder	exon	41681615	41681774	.	-	.	gene_name 98045355|apc; gene_id MSTRG.20103; transcript_id MSTRG.20103.3;
chr6	transdecoder	exon	41681615	41681774	.	-	.	gene_name 98045355|apc; gene_id MSTRG.20103; transcript_id MSTRG.20103.4;
chr6	transdecoder	CDS	41684738	41684904	.	-	2	gene_name 98045355|apc; gene_id MSTRG.20103; transcript_id MSTRG.20103.1;
chr6	transdecoder	CDS	41684738	41684904	.	-	2	gene_name 98045355|apc; gene_id MSTRG.20103; transcript_id MSTRG.20103.2;
chr6	transdecoder	CDS	41684738	41684904	.	-	2	gene_name 98045355|apc; gene_id MSTRG.20103; transcript_id MSTRG.20103.3;
chr6	transdecoder	CDS	41684738	41684904	.	-	2	gene_name 98045355|apc; gene_id MSTRG.20103; transcript_id MSTRG.20103.4;
chr6	transdecoder	exon	41684738	41684904	.	-	.	gene_name 98045355|apc; gene_id MSTRG.20103; transcript_id MSTRG.20103.1;
chr6	transdecoder	exon	41684738	41684904	.	-	.	gene_name 98045355|apc; gene_id MSTRG.20103; transcript_id MSTRG.20103.2;
chr6	transdecoder	exon	41684738	41684904	.	-	.	gene_name 98045355|apc; gene_id MSTRG.20103; transcript_id MSTRG.20103.3;
chr6	transdecoder	exon	41684738	41684904	.	-	.	gene_name 98045355|apc; gene_id MSTRG.20103; transcript_id MSTRG.20103.4;
chr6	transdecoder	CDS	41686225	41686342	.	-	0	gene_name 98045355|apc; gene_id MSTRG.20103; transcript_id MSTRG.20103.1;
chr6	transdecoder	CDS	41686225	41686342	.	-	0	gene_name 98045355|apc; gene_id MSTRG.20103; transcript_id MSTRG.20103.2;
chr6	transdecoder	CDS	41686225	41686342	.	-	0	gene_name 98045355|apc; gene_id MSTRG.20103; transcript_id MSTRG.20103.3;
chr6	transdecoder	CDS	41686225	41686342	.	-	0	gene_name 98045355|apc; gene_id MSTRG.20103; transcript_id MSTRG.20103.4;
chr6	transdecoder	exon	41686225	41686342	.	-	.	gene_name 98045355|apc; gene_id MSTRG.20103; transcript_id MSTRG.20103.1;
chr6	transdecoder	exon	41686225	41686342	.	-	.	gene_name 98045355|apc; gene_id MSTRG.20103; transcript_id MSTRG.20103.2;
chr6	transdecoder	exon	41686225	41686342	.	-	.	gene_name 98045355|apc; gene_id MSTRG.20103; transcript_id MSTRG.20103.3;
chr6	transdecoder	exon	41686225	41686342	.	-	.	gene_name 98045355|apc; gene_id MSTRG.20103; transcript_id MSTRG.20103.4;
chr6	transdecoder	CDS	41686935	41687112	.	-	1	gene_name 98045355|apc; gene_id MSTRG.20103; transcript_id MSTRG.20103.1;
chr6	transdecoder	CDS	41686935	41687112	.	-	1	gene_name 98045355|apc; gene_id MSTRG.20103; transcript_id MSTRG.20103.2;
chr6	transdecoder	CDS	41686935	41687112	.	-	1	gene_name 98045355|apc; gene_id MSTRG.20103; transcript_id MSTRG.20103.3;
chr6	transdecoder	CDS	41686935	41687112	.	-	1	gene_name 98045355|apc; gene_id MSTRG.20103; transcript_id MSTRG.20103.4;
chr6	transdecoder	exon	41686935	41687112	.	-	.	gene_name 98045355|apc; gene_id MSTRG.20103; transcript_id MSTRG.20103.1;
chr6	transdecoder	exon	41686935	41687112	.	-	.	gene_name 98045355|apc; gene_id MSTRG.20103; transcript_id MSTRG.20103.2;
chr6	transdecoder	exon	41686935	41687112	.	-	.	gene_name 98045355|apc; gene_id MSTRG.20103; transcript_id MSTRG.20103.3;
chr6	transdecoder	exon	41686935	41687112	.	-	.	gene_name 98045355|apc; gene_id MSTRG.20103; transcript_id MSTRG.20103.4;
chr6	transdecoder	CDS	41691493	41691605	.	-	0	gene_name 98045355|apc; gene_id MSTRG.20103; transcript_id MSTRG.20103.1;
chr6	transdecoder	CDS	41691493	41691605	.	-	0	gene_name 98045355|apc; gene_id MSTRG.20103; transcript_id MSTRG.20103.2;
chr6	transdecoder	CDS	41691493	41691605	.	-	0	gene_name 98045355|apc; gene_id MSTRG.20103; transcript_id MSTRG.20103.3;
chr6	transdecoder	CDS	41691493	41691605	.	-	0	gene_name 98045355|apc; gene_id MSTRG.20103; transcript_id MSTRG.20103.4;
chr6	transdecoder	exon	41691493	41691605	.	-	.	gene_name 98045355|apc; gene_id MSTRG.20103; transcript_id MSTRG.20103.1;
chr6	transdecoder	exon	41691493	41691605	.	-	.	gene_name 98045355|apc; gene_id MSTRG.20103; transcript_id MSTRG.20103.2;
chr6	transdecoder	exon	41691493	41691605	.	-	.	gene_name 98045355|apc; gene_id MSTRG.20103; transcript_id MSTRG.20103.3;
chr6	transdecoder	exon	41691493	41691605	.	-	.	gene_name 98045355|apc; gene_id MSTRG.20103; transcript_id MSTRG.20103.4;
chr6	transdecoder	CDS	41691743	41691836	.	-	1	gene_name 98045355|apc; gene_id MSTRG.20103; transcript_id MSTRG.20103.1;
chr6	transdecoder	CDS	41691743	41691836	.	-	1	gene_name 98045355|apc; gene_id MSTRG.20103; transcript_id MSTRG.20103.2;
chr6	transdecoder	CDS	41691743	41691836	.	-	1	gene_name 98045355|apc; gene_id MSTRG.20103; transcript_id MSTRG.20103.3;
chr6	transdecoder	CDS	41691743	41691836	.	-	1	gene_name 98045355|apc; gene_id MSTRG.20103; transcript_id MSTRG.20103.4;
chr6	transdecoder	exon	41691743	41691836	.	-	.	gene_name 98045355|apc; gene_id MSTRG.20103; transcript_id MSTRG.20103.1;
chr6	transdecoder	exon	41691743	41691836	.	-	.	gene_name 98045355|apc; gene_id MSTRG.20103; transcript_id MSTRG.20103.2;
chr6	transdecoder	exon	41691743	41691836	.	-	.	gene_name 98045355|apc; gene_id MSTRG.20103; transcript_id MSTRG.20103.3;
chr6	transdecoder	exon	41691743	41691836	.	-	.	gene_name 98045355|apc; gene_id MSTRG.20103; transcript_id MSTRG.20103.4;
chr6	transdecoder	CDS	41691886	41692033	.	-	2	gene_name 98045355|apc; gene_id MSTRG.20103; transcript_id MSTRG.20103.1;
chr6	transdecoder	CDS	41691886	41692033	.	-	2	gene_name 98045355|apc; gene_id MSTRG.20103; transcript_id MSTRG.20103.2;
chr6	transdecoder	CDS	41691886	41692033	.	-	2	gene_name 98045355|apc; gene_id MSTRG.20103; transcript_id MSTRG.20103.4;
chr6	transdecoder	exon	41691886	41692033	.	-	.	gene_name 98045355|apc; gene_id MSTRG.20103; transcript_id MSTRG.20103.1;
chr6	transdecoder	exon	41691886	41692033	.	-	.	gene_name 98045355|apc; gene_id MSTRG.20103; transcript_id MSTRG.20103.2;
chr6	transdecoder	exon	41691886	41692033	.	-	.	gene_name 98045355|apc; gene_id MSTRG.20103; transcript_id MSTRG.20103.4;
chr6	transdecoder	CDS	41691886	41692036	.	-	2	gene_name 98045355|apc; gene_id MSTRG.20103; transcript_id MSTRG.20103.3;
chr6	transdecoder	exon	41691886	41692036	.	-	.	gene_name 98045355|apc; gene_id MSTRG.20103; transcript_id MSTRG.20103.3;
chr6	transdecoder	CDS	41692343	41692596	.	-	1	gene_name 98045355|apc; gene_id MSTRG.20103; transcript_id MSTRG.20103.1;
chr6	transdecoder	CDS	41692343	41692596	.	-	1	gene_name 98045355|apc; gene_id MSTRG.20103; transcript_id MSTRG.20103.2;
chr6	transdecoder	CDS	41692343	41692596	.	-	1	gene_name 98045355|apc; gene_id MSTRG.20103; transcript_id MSTRG.20103.3;
chr6	transdecoder	CDS	41692343	41692596	.	-	1	gene_name 98045355|apc; gene_id MSTRG.20103; transcript_id MSTRG.20103.4;
chr6	transdecoder	exon	41692343	41692596	.	-	.	gene_name 98045355|apc; gene_id MSTRG.20103; transcript_id MSTRG.20103.1;
chr6	transdecoder	exon	41692343	41692596	.	-	.	gene_name 98045355|apc; gene_id MSTRG.20103; transcript_id MSTRG.20103.2;
chr6	transdecoder	exon	41692343	41692596	.	-	.	gene_name 98045355|apc; gene_id MSTRG.20103; transcript_id MSTRG.20103.3;
chr6	transdecoder	exon	41692343	41692596	.	-	.	gene_name 98045355|apc; gene_id MSTRG.20103; transcript_id MSTRG.20103.4;
chr6	transdecoder	CDS	41699856	41700022	.	-	0	gene_name 98045355|apc; gene_id MSTRG.20103; transcript_id MSTRG.20103.1;
chr6	transdecoder	CDS	41699856	41700022	.	-	0	gene_name 98045355|apc; gene_id MSTRG.20103; transcript_id MSTRG.20103.2;
chr6	transdecoder	CDS	41699856	41700022	.	-	0	gene_name 98045355|apc; gene_id MSTRG.20103; transcript_id MSTRG.20103.3;
chr6	transdecoder	CDS	41699856	41700022	.	-	0	gene_name 98045355|apc; gene_id MSTRG.20103; transcript_id MSTRG.20103.4;
chr6	transdecoder	exon	41699856	41700116	.	-	.	gene_name 98045355|apc; gene_id MSTRG.20103; transcript_id MSTRG.20103.1;
chr6	transdecoder	exon	41699856	41700116	.	-	.	gene_name 98045355|apc; gene_id MSTRG.20103; transcript_id MSTRG.20103.2;
chr6	transdecoder	exon	41699856	41700116	.	-	.	gene_name 98045355|apc; gene_id MSTRG.20103; transcript_id MSTRG.20103.3;
chr6	transdecoder	exon	41699856	41700116	.	-	.	gene_name 98045355|apc; gene_id MSTRG.20103; transcript_id MSTRG.20103.4;
chr6	transdecoder	five_prime_utr	41700023	41700116	.	-	.	gene_name 98045355|apc; gene_id MSTRG.20103; transcript_id MSTRG.20103.1;
chr6	transdecoder	five_prime_utr	41700023	41700116	.	-	.	gene_name 98045355|apc; gene_id MSTRG.20103; transcript_id MSTRG.20103.2;
chr6	transdecoder	five_prime_utr	41700023	41700116	.	-	.	gene_name 98045355|apc; gene_id MSTRG.20103; transcript_id MSTRG.20103.3;
chr6	transdecoder	five_prime_utr	41700023	41700116	.	-	.	gene_name 98045355|apc; gene_id MSTRG.20103; transcript_id MSTRG.20103.4;
chr6	StringTie	exon	41701153	41701489	.	.	.	gene_name 98310241|unknown-21192; gene_id MSTRG.20104; transcript_id MSTRG.20104.1;
chr6	StringTie	transcript	41701153	41701489	.	.	.	gene_name 98310241|unknown-21192; gene_id MSTRG.20104; transcript_id MSTRG.20104.1; gene_biotype non-coding; Info NA; ref_name 98130619|unknown-9376; class_code o; inherit_ref FALSE;
chr6	transdecoder	five_prime_utr	41701994	41702481	.	+	.	gene_name 98310242|unknown-21193; gene_id MSTRG.20105; transcript_id MSTRG.20105.1;
chr6	transdecoder	exon	41701994	41703209	.	+	.	gene_name 98310242|unknown-21193; gene_id MSTRG.20105; transcript_id MSTRG.20105.1;
chr6	transdecoder	gene	41701994	41703209	.	+	.	gene_name 98310242|unknown-21193; gene_id MSTRG.20105; transcript_id NA; gene_biotype protein_coding; Info ORF type:complete (-),score=19.80; ref_name 98161046|unknown-5894; class_code i; inherit_ref FALSE;
chr6	transdecoder	transcript	41701994	41703209	.	+	.	gene_name 98310242|unknown-21193; gene_id MSTRG.20105; transcript_id MSTRG.20105.1; gene_biotype protein_coding; Info ORF type:complete (-),score=19.80; ref_name 98161046|unknown-5894; class_code i; inherit_ref FALSE;
chr6	transdecoder	CDS	41702482	41703183	.	+	0	gene_name 98310242|unknown-21193; gene_id MSTRG.20105; transcript_id MSTRG.20105.1;
chr6	transdecoder	three_prime_utr	41703184	41703209	.	+	.	gene_name 98310242|unknown-21193; gene_id MSTRG.20105; transcript_id MSTRG.20105.1;
chr6	transdecoder	five_prime_utr	41703524	41703524	.	+	.	gene_name 98310243|unknown-21194; gene_id MSTRG.20106; transcript_id MSTRG.20106.1;
chr6	transdecoder	exon	41703524	41706579	.	+	.	gene_name 98310243|unknown-21194; gene_id MSTRG.20106; transcript_id MSTRG.20106.1;
chr6	transdecoder	gene	41703524	41706579	.	+	.	gene_name 98310243|unknown-21194; gene_id MSTRG.20106; transcript_id NA; gene_biotype protein_coding; Info ORF type:complete (-),score=10.17; ref_name 98161046|unknown-5894; class_code e; inherit_ref FALSE;
chr6	transdecoder	transcript	41703524	41706579	.	+	.	gene_name 98310243|unknown-21194; gene_id MSTRG.20106; transcript_id MSTRG.20106.1; gene_biotype protein_coding; Info ORF type:complete (-),score=10.17; ref_name 98161046|unknown-5894; class_code e; inherit_ref FALSE;
chr6	transdecoder	CDS	41703525	41704205	.	+	0	gene_name 98310243|unknown-21194; gene_id MSTRG.20106; transcript_id MSTRG.20106.1;
chr6	transdecoder	CDS	41704737	41705045	.	+	0	gene_name 98310243|unknown-21194; gene_id MSTRG.20106; transcript_id MSTRG.20106.1;
chr6	transdecoder	five_prime_utr	41709360	41709617	.	+	.	gene_name 98005314|emc6; gene_id MSTRG.20107; transcript_id MSTRG.20107.1;
chr6	transdecoder	exon	41709360	41710123	.	+	.	gene_name 98005314|emc6; gene_id MSTRG.20107; transcript_id MSTRG.20107.1;
chr6	transdecoder	gene	41709360	41710123	.	+	.	gene_name 98005314|emc6; gene_id MSTRG.20107; transcript_id NA; gene_biotype protein_coding; Info ORF type:complete (-),score=8.08,sp|Q9BV81|EMC6_HUMAN|51.887|7.41e-31; ref_name 98005314|emc6; class_code k; inherit_ref TRUE;
chr6	transdecoder	transcript	41709360	41710123	.	+	.	gene_name 98005314|emc6; gene_id MSTRG.20107; transcript_id MSTRG.20107.1; gene_biotype protein_coding; Info ORF type:complete (-),score=8.08,sp|Q9BV81|EMC6_HUMAN|51.887|7.41e-31; ref_name 98005314|emc6; class_code k; inherit_ref TRUE;
chr6	transdecoder	CDS	41709618	41710004	.	+	0	gene_name 98005314|emc6; gene_id MSTRG.20107; transcript_id MSTRG.20107.1;
chr6	transdecoder	three_prime_utr	41710005	41710123	.	+	.	gene_name 98005314|emc6; gene_id MSTRG.20107; transcript_id MSTRG.20107.1;
chr6	StringTie	exon	41727593	41728096	.	+	.	gene_name 98310244|unknown-21195; gene_id MSTRG.20108; transcript_id MSTRG.20108.1;
chr6	StringTie	transcript	41727593	41730115	.	+	.	gene_name 98310244|unknown-21195; gene_id MSTRG.20108; transcript_id MSTRG.20108.1; gene_biotype non-coding; Info NA; ref_name -; class_code u; inherit_ref FALSE;
chr6	StringTie	exon	41730081	41730115	.	+	.	gene_name 98310244|unknown-21195; gene_id MSTRG.20108; transcript_id MSTRG.20108.1;
chr6	transdecoder	three_prime_utr	41741381	41741504	.	-	.	gene_name 98057082|tutlb-2; gene_id MSTRG.20109; transcript_id MSTRG.20109.1;
chr6	transdecoder	exon	41741381	41742019	.	-	.	gene_name 98057082|tutlb-2; gene_id MSTRG.20109; transcript_id MSTRG.20109.1;
chr6	transdecoder	gene	41741381	42016272	.	-	.	gene_name 98057082|tutlb-2; gene_id MSTRG.20109; transcript_id NA; gene_biotype protein_coding; Info ORF type:complete (+),score=152.94,sp|Q9UPX0|TUTLB_HUMAN|25.403|1.47e-27; ref_name 98057082|tutlb-2; class_code j; inherit_ref TRUE;
chr6	transdecoder	transcript	41741381	42016272	.	-	.	gene_name 98057082|tutlb-2; gene_id MSTRG.20109; transcript_id MSTRG.20109.1; gene_biotype protein_coding; Info ORF type:complete (+),score=152.94,sp|Q9UPX0|TUTLB_HUMAN|25.403|1.47e-27; ref_name 98057082|tutlb-2; class_code j; inherit_ref TRUE;
chr6	transdecoder	three_prime_utr	41741397	41741504	.	-	.	gene_name 98057082|tutlb-2; gene_id MSTRG.20109; transcript_id MSTRG.20109.2;
chr6	transdecoder	exon	41741397	41742019	.	-	.	gene_name 98057082|tutlb-2; gene_id MSTRG.20109; transcript_id MSTRG.20109.2;
chr6	transdecoder	transcript	41741397	41917942	.	-	.	gene_name 98057082|tutlb-2; gene_id MSTRG.20109; transcript_id MSTRG.20109.2; gene_biotype protein_coding; Info ORF type:complete (+),score=152.94,sp|Q9UPX0|TUTLB_HUMAN|25.403|1.47e-27; ref_name 98057082|tutlb-2; class_code j; inherit_ref TRUE;
chr6	transdecoder	three_prime_utr	41741399	41741504	.	-	.	gene_name 98057082|tutlb-2; gene_id MSTRG.20109; transcript_id MSTRG.20109.3;
chr6	transdecoder	exon	41741399	41742019	.	-	.	gene_name 98057082|tutlb-2; gene_id MSTRG.20109; transcript_id MSTRG.20109.3;
chr6	transdecoder	transcript	41741399	41917942	.	-	.	gene_name 98057082|tutlb-2; gene_id MSTRG.20109; transcript_id MSTRG.20109.3; gene_biotype protein_coding; Info ORF type:complete (+),score=152.94,sp|Q9UPX0|TUTLB_HUMAN|25.403|1.47e-27; ref_name 98057082|tutlb-2; class_code j; inherit_ref TRUE;
chr6	transdecoder	three_prime_utr	41741429	41741504	.	-	.	gene_name 98057082|tutlb-2; gene_id MSTRG.20109; transcript_id MSTRG.20109.4;
chr6	transdecoder	three_prime_utr	41741429	41741504	.	-	.	gene_name 98057082|tutlb-2; gene_id MSTRG.20109; transcript_id MSTRG.20109.5;
chr6	transdecoder	exon	41741429	41742019	.	-	.	gene_name 98057082|tutlb-2; gene_id MSTRG.20109; transcript_id MSTRG.20109.4;
chr6	transdecoder	exon	41741429	41742019	.	-	.	gene_name 98057082|tutlb-2; gene_id MSTRG.20109; transcript_id MSTRG.20109.5;
chr6	transdecoder	transcript	41741429	42016272	.	-	.	gene_name 98057082|tutlb-2; gene_id MSTRG.20109; transcript_id MSTRG.20109.4; gene_biotype protein_coding; Info ORF type:complete (+),score=152.94,sp|Q9UPX0|TUTLB_HUMAN|25.403|1.47e-27; ref_name 98057082|tutlb-2; class_code j; inherit_ref TRUE;
chr6	transdecoder	transcript	41741429	42016272	.	-	.	gene_name 98057082|tutlb-2; gene_id MSTRG.20109; transcript_id MSTRG.20109.5; gene_biotype protein_coding; Info ORF type:complete (+),score=152.94,sp|Q9UPX0|TUTLB_HUMAN|25.403|1.47e-27; ref_name 98057082|tutlb-2; class_code j; inherit_ref TRUE;
chr6	transdecoder	three_prime_utr	41741430	41742019	.	-	.	gene_name 98057082|tutlb-2; gene_id MSTRG.20109; transcript_id MSTRG.20109.6;
chr6	transdecoder	exon	41741430	41742027	.	-	.	gene_name 98057082|tutlb-2; gene_id MSTRG.20109; transcript_id MSTRG.20109.6;
chr6	transdecoder	transcript	41741430	41848411	.	-	.	gene_name 98057082|tutlb-2; gene_id MSTRG.20109; transcript_id MSTRG.20109.6; gene_biotype protein_coding; Info ORF type:complete (+),score=152.94,sp|Q9UPX0|TUTLB_HUMAN|25.403|1.47e-27; ref_name 98057082|tutlb-2; class_code j; inherit_ref TRUE;
chr6	transdecoder	three_prime_utr	41741449	41741504	.	-	.	gene_name 98057082|tutlb-2; gene_id MSTRG.20109; transcript_id MSTRG.20109.7;
chr6	transdecoder	three_prime_utr	41741449	41741504	.	-	.	gene_name 98057082|tutlb-2; gene_id MSTRG.20109; transcript_id MSTRG.20109.8;
chr6	transdecoder	exon	41741449	41742019	.	-	.	gene_name 98057082|tutlb-2; gene_id MSTRG.20109; transcript_id MSTRG.20109.7;
chr6	transdecoder	exon	41741449	41742019	.	-	.	gene_name 98057082|tutlb-2; gene_id MSTRG.20109; transcript_id MSTRG.20109.8;
chr6	transdecoder	transcript	41741449	41835399	.	-	.	gene_name 98057082|tutlb-2; gene_id MSTRG.20109; transcript_id MSTRG.20109.7; gene_biotype protein_coding; Info ORF type:complete (+),score=152.94,sp|Q9UPX0|TUTLB_HUMAN|25.403|1.47e-27; ref_name 98057082|tutlb-2; class_code j; inherit_ref TRUE;
chr6	transdecoder	transcript	41741449	41891104	.	-	.	gene_name 98057082|tutlb-2; gene_id MSTRG.20109; transcript_id MSTRG.20109.8; gene_biotype protein_coding; Info ORF type:complete (+),score=152.94,sp|Q9UPX0|TUTLB_HUMAN|25.403|1.47e-27; ref_name 98057082|tutlb-2; class_code j; inherit_ref TRUE;
chr6	transdecoder	three_prime_utr	41741456	41741504	.	-	.	gene_name 98057082|tutlb-2; gene_id MSTRG.20109; transcript_id MSTRG.20109.10;
chr6	transdecoder	exon	41741456	41742019	.	-	.	gene_name 98057082|tutlb-2; gene_id MSTRG.20109; transcript_id MSTRG.20109.10;
chr6	transdecoder	three_prime_utr	41741456	41742019	.	-	.	gene_name 98057082|tutlb-2; gene_id MSTRG.20109; transcript_id MSTRG.20109.9;
chr6	transdecoder	exon	41741456	41742027	.	-	.	gene_name 98057082|tutlb-2; gene_id MSTRG.20109; transcript_id MSTRG.20109.9;
chr6	transdecoder	transcript	41741456	41780933	.	-	.	gene_name 98057082|tutlb-2; gene_id MSTRG.20109; transcript_id MSTRG.20109.9; gene_biotype protein_coding; Info ORF type:complete (+),score=152.94,sp|Q9UPX0|TUTLB_HUMAN|25.403|1.47e-27; ref_name 98057082|tutlb-2; class_code j; inherit_ref TRUE;
chr6	transdecoder	transcript	41741456	41917942	.	-	.	gene_name 98057082|tutlb-2; gene_id MSTRG.20109; transcript_id MSTRG.20109.10; gene_biotype protein_coding; Info ORF type:complete (+),score=152.94,sp|Q9UPX0|TUTLB_HUMAN|25.403|1.47e-27; ref_name 98057082|tutlb-2; class_code j; inherit_ref TRUE;
chr6	transdecoder	three_prime_utr	41741480	41741504	.	-	.	gene_name 98057082|tutlb-2; gene_id MSTRG.20109; transcript_id MSTRG.20109.11;
chr6	transdecoder	exon	41741480	41742019	.	-	.	gene_name 98057082|tutlb-2; gene_id MSTRG.20109; transcript_id MSTRG.20109.11;
chr6	transdecoder	transcript	41741480	41907750	.	-	.	gene_name 98057082|tutlb-2; gene_id MSTRG.20109; transcript_id MSTRG.20109.11; gene_biotype protein_coding; Info ORF type:complete (+),score=152.94,sp|Q9UPX0|TUTLB_HUMAN|25.403|1.47e-27; ref_name 98057082|tutlb-2; class_code j; inherit_ref TRUE;
chr6	transdecoder	CDS	41741505	41742019	.	-	2	gene_name 98057082|tutlb-2; gene_id MSTRG.20109; transcript_id MSTRG.20109.1;
chr6	transdecoder	CDS	41741505	41742019	.	-	2	gene_name 98057082|tutlb-2; gene_id MSTRG.20109; transcript_id MSTRG.20109.10;
chr6	transdecoder	CDS	41741505	41742019	.	-	2	gene_name 98057082|tutlb-2; gene_id MSTRG.20109; transcript_id MSTRG.20109.11;
chr6	transdecoder	CDS	41741505	41742019	.	-	2	gene_name 98057082|tutlb-2; gene_id MSTRG.20109; transcript_id MSTRG.20109.2;
chr6	transdecoder	CDS	41741505	41742019	.	-	2	gene_name 98057082|tutlb-2; gene_id MSTRG.20109; transcript_id MSTRG.20109.3;
chr6	transdecoder	CDS	41741505	41742019	.	-	2	gene_name 98057082|tutlb-2; gene_id MSTRG.20109; transcript_id MSTRG.20109.4;
chr6	transdecoder	CDS	41741505	41742019	.	-	2	gene_name 98057082|tutlb-2; gene_id MSTRG.20109; transcript_id MSTRG.20109.5;
chr6	transdecoder	CDS	41741505	41742019	.	-	2	gene_name 98057082|tutlb-2; gene_id MSTRG.20109; transcript_id MSTRG.20109.7;
chr6	transdecoder	CDS	41741505	41742019	.	-	2	gene_name 98057082|tutlb-2; gene_id MSTRG.20109; transcript_id MSTRG.20109.8;
chr6	transdecoder	CDS	41742020	41742027	.	-	2	gene_name 98057082|tutlb-2; gene_id MSTRG.20109; transcript_id MSTRG.20109.6;
chr6	transdecoder	CDS	41742020	41742027	.	-	2	gene_name 98057082|tutlb-2; gene_id MSTRG.20109; transcript_id MSTRG.20109.9;
chr6	transdecoder	CDS	41742979	41743053	.	-	2	gene_name 98057082|tutlb-2; gene_id MSTRG.20109; transcript_id MSTRG.20109.10;
chr6	transdecoder	exon	41742979	41743053	.	-	.	gene_name 98057082|tutlb-2; gene_id MSTRG.20109; transcript_id MSTRG.20109.10;
chr6	transdecoder	three_prime_utr	41758259	41758272	.	-	.	gene_name 98057082|tutlb-2; gene_id MSTRG.20109; transcript_id MSTRG.20109.12;
chr6	transdecoder	exon	41758259	41758325	.	-	.	gene_name 98057082|tutlb-2; gene_id MSTRG.20109; transcript_id MSTRG.20109.12;
chr6	transdecoder	transcript	41758259	41771929	.	-	.	gene_name 98057082|tutlb-2; gene_id MSTRG.20109; transcript_id MSTRG.20109.12; gene_biotype protein_coding; Info ORF type:complete (+),score=152.94,sp|Q9UPX0|TUTLB_HUMAN|25.403|1.47e-27; ref_name 98057082|tutlb-2; class_code j; inherit_ref TRUE;
chr6	transdecoder	CDS	41758273	41758325	.	-	2	gene_name 98057082|tutlb-2; gene_id MSTRG.20109; transcript_id MSTRG.20109.12;
chr6	transdecoder	CDS	41758284	41758325	.	-	2	gene_name 98057082|tutlb-2; gene_id MSTRG.20109; transcript_id MSTRG.20109.1;
chr6	transdecoder	CDS	41758284	41758325	.	-	2	gene_name 98057082|tutlb-2; gene_id MSTRG.20109; transcript_id MSTRG.20109.10;
chr6	transdecoder	CDS	41758284	41758325	.	-	2	gene_name 98057082|tutlb-2; gene_id MSTRG.20109; transcript_id MSTRG.20109.4;
chr6	transdecoder	CDS	41758284	41758325	.	-	2	gene_name 98057082|tutlb-2; gene_id MSTRG.20109; transcript_id MSTRG.20109.6;
chr6	transdecoder	CDS	41758284	41758325	.	-	2	gene_name 98057082|tutlb-2; gene_id MSTRG.20109; transcript_id MSTRG.20109.9;
chr6	transdecoder	exon	41758284	41758325	.	-	.	gene_name 98057082|tutlb-2; gene_id MSTRG.20109; transcript_id MSTRG.20109.1;
chr6	transdecoder	exon	41758284	41758325	.	-	.	gene_name 98057082|tutlb-2; gene_id MSTRG.20109; transcript_id MSTRG.20109.10;
chr6	transdecoder	exon	41758284	41758325	.	-	.	gene_name 98057082|tutlb-2; gene_id MSTRG.20109; transcript_id MSTRG.20109.4;
chr6	transdecoder	exon	41758284	41758325	.	-	.	gene_name 98057082|tutlb-2; gene_id MSTRG.20109; transcript_id MSTRG.20109.6;
chr6	transdecoder	exon	41758284	41758325	.	-	.	gene_name 98057082|tutlb-2; gene_id MSTRG.20109; transcript_id MSTRG.20109.9;
chr6	transdecoder	CDS	41758782	41758934	.	-	2	gene_name 98057082|tutlb-2; gene_id MSTRG.20109; transcript_id MSTRG.20109.1;
chr6	transdecoder	CDS	41758782	41758934	.	-	2	gene_name 98057082|tutlb-2; gene_id MSTRG.20109; transcript_id MSTRG.20109.10;
chr6	transdecoder	CDS	41758782	41758934	.	-	2	gene_name 98057082|tutlb-2; gene_id MSTRG.20109; transcript_id MSTRG.20109.11;
chr6	transdecoder	CDS	41758782	41758934	.	-	2	gene_name 98057082|tutlb-2; gene_id MSTRG.20109; transcript_id MSTRG.20109.12;
chr6	transdecoder	CDS	41758782	41758934	.	-	2	gene_name 98057082|tutlb-2; gene_id MSTRG.20109; transcript_id MSTRG.20109.2;
chr6	transdecoder	CDS	41758782	41758934	.	-	2	gene_name 98057082|tutlb-2; gene_id MSTRG.20109; transcript_id MSTRG.20109.3;
chr6	transdecoder	CDS	41758782	41758934	.	-	2	gene_name 98057082|tutlb-2; gene_id MSTRG.20109; transcript_id MSTRG.20109.4;
chr6	transdecoder	CDS	41758782	41758934	.	-	2	gene_name 98057082|tutlb-2; gene_id MSTRG.20109; transcript_id MSTRG.20109.5;
chr6	transdecoder	CDS	41758782	41758934	.	-	2	gene_name 98057082|tutlb-2; gene_id MSTRG.20109; transcript_id MSTRG.20109.6;
chr6	transdecoder	CDS	41758782	41758934	.	-	2	gene_name 98057082|tutlb-2; gene_id MSTRG.20109; transcript_id MSTRG.20109.7;
chr6	transdecoder	CDS	41758782	41758934	.	-	2	gene_name 98057082|tutlb-2; gene_id MSTRG.20109; transcript_id MSTRG.20109.8;
chr6	transdecoder	CDS	41758782	41758934	.	-	2	gene_name 98057082|tutlb-2; gene_id MSTRG.20109; transcript_id MSTRG.20109.9;
chr6	transdecoder	exon	41758782	41758934	.	-	.	gene_name 98057082|tutlb-2; gene_id MSTRG.20109; transcript_id MSTRG.20109.1;
chr6	transdecoder	exon	41758782	41758934	.	-	.	gene_name 98057082|tutlb-2; gene_id MSTRG.20109; transcript_id MSTRG.20109.10;
chr6	transdecoder	exon	41758782	41758934	.	-	.	gene_name 98057082|tutlb-2; gene_id MSTRG.20109; transcript_id MSTRG.20109.11;
chr6	transdecoder	exon	41758782	41758934	.	-	.	gene_name 98057082|tutlb-2; gene_id MSTRG.20109; transcript_id MSTRG.20109.12;
chr6	transdecoder	exon	41758782	41758934	.	-	.	gene_name 98057082|tutlb-2; gene_id MSTRG.20109; transcript_id MSTRG.20109.2;
chr6	transdecoder	exon	41758782	41758934	.	-	.	gene_name 98057082|tutlb-2; gene_id MSTRG.20109; transcript_id MSTRG.20109.3;
chr6	transdecoder	exon	41758782	41758934	.	-	.	gene_name 98057082|tutlb-2; gene_id MSTRG.20109; transcript_id MSTRG.20109.4;
chr6	transdecoder	exon	41758782	41758934	.	-	.	gene_name 98057082|tutlb-2; gene_id MSTRG.20109; transcript_id MSTRG.20109.5;
chr6	transdecoder	exon	41758782	41758934	.	-	.	gene_name 98057082|tutlb-2; gene_id MSTRG.20109; transcript_id MSTRG.20109.6;
chr6	transdecoder	exon	41758782	41758934	.	-	.	gene_name 98057082|tutlb-2; gene_id MSTRG.20109; transcript_id MSTRG.20109.7;
chr6	transdecoder	exon	41758782	41758934	.	-	.	gene_name 98057082|tutlb-2; gene_id MSTRG.20109; transcript_id MSTRG.20109.8;
chr6	transdecoder	exon	41758782	41758934	.	-	.	gene_name 98057082|tutlb-2; gene_id MSTRG.20109; transcript_id MSTRG.20109.9;
chr6	transdecoder	CDS	41762042	41762177	.	-	0	gene_name 98057082|tutlb-2; gene_id MSTRG.20109; transcript_id MSTRG.20109.1;
chr6	transdecoder	CDS	41762042	41762177	.	-	0	gene_name 98057082|tutlb-2; gene_id MSTRG.20109; transcript_id MSTRG.20109.10;
chr6	transdecoder	CDS	41762042	41762177	.	-	0	gene_name 98057082|tutlb-2; gene_id MSTRG.20109; transcript_id MSTRG.20109.11;
chr6	transdecoder	CDS	41762042	41762177	.	-	0	gene_name 98057082|tutlb-2; gene_id MSTRG.20109; transcript_id MSTRG.20109.12;
chr6	transdecoder	CDS	41762042	41762177	.	-	0	gene_name 98057082|tutlb-2; gene_id MSTRG.20109; transcript_id MSTRG.20109.2;
chr6	transdecoder	CDS	41762042	41762177	.	-	0	gene_name 98057082|tutlb-2; gene_id MSTRG.20109; transcript_id MSTRG.20109.3;
chr6	transdecoder	CDS	41762042	41762177	.	-	0	gene_name 98057082|tutlb-2; gene_id MSTRG.20109; transcript_id MSTRG.20109.4;
chr6	transdecoder	CDS	41762042	41762177	.	-	0	gene_name 98057082|tutlb-2; gene_id MSTRG.20109; transcript_id MSTRG.20109.5;
chr6	transdecoder	CDS	41762042	41762177	.	-	0	gene_name 98057082|tutlb-2; gene_id MSTRG.20109; transcript_id MSTRG.20109.6;
chr6	transdecoder	CDS	41762042	41762177	.	-	0	gene_name 98057082|tutlb-2; gene_id MSTRG.20109; transcript_id MSTRG.20109.7;
chr6	transdecoder	CDS	41762042	41762177	.	-	0	gene_name 98057082|tutlb-2; gene_id MSTRG.20109; transcript_id MSTRG.20109.8;
chr6	transdecoder	CDS	41762042	41762177	.	-	0	gene_name 98057082|tutlb-2; gene_id MSTRG.20109; transcript_id MSTRG.20109.9;
chr6	transdecoder	exon	41762042	41762177	.	-	.	gene_name 98057082|tutlb-2; gene_id MSTRG.20109; transcript_id MSTRG.20109.1;
chr6	transdecoder	exon	41762042	41762177	.	-	.	gene_name 98057082|tutlb-2; gene_id MSTRG.20109; transcript_id MSTRG.20109.10;
chr6	transdecoder	exon	41762042	41762177	.	-	.	gene_name 98057082|tutlb-2; gene_id MSTRG.20109; transcript_id MSTRG.20109.11;
chr6	transdecoder	exon	41762042	41762177	.	-	.	gene_name 98057082|tutlb-2; gene_id MSTRG.20109; transcript_id MSTRG.20109.12;
chr6	transdecoder	exon	41762042	41762177	.	-	.	gene_name 98057082|tutlb-2; gene_id MSTRG.20109; transcript_id MSTRG.20109.2;
chr6	transdecoder	exon	41762042	41762177	.	-	.	gene_name 98057082|tutlb-2; gene_id MSTRG.20109; transcript_id MSTRG.20109.3;
chr6	transdecoder	exon	41762042	41762177	.	-	.	gene_name 98057082|tutlb-2; gene_id MSTRG.20109; transcript_id MSTRG.20109.4;
chr6	transdecoder	exon	41762042	41762177	.	-	.	gene_name 98057082|tutlb-2; gene_id MSTRG.20109; transcript_id MSTRG.20109.5;
chr6	transdecoder	exon	41762042	41762177	.	-	.	gene_name 98057082|tutlb-2; gene_id MSTRG.20109; transcript_id MSTRG.20109.6;
chr6	transdecoder	exon	41762042	41762177	.	-	.	gene_name 98057082|tutlb-2; gene_id MSTRG.20109; transcript_id MSTRG.20109.7;
chr6	transdecoder	exon	41762042	41762177	.	-	.	gene_name 98057082|tutlb-2; gene_id MSTRG.20109; transcript_id MSTRG.20109.8;
chr6	transdecoder	exon	41762042	41762177	.	-	.	gene_name 98057082|tutlb-2; gene_id MSTRG.20109; transcript_id MSTRG.20109.9;
chr6	transdecoder	CDS	41768262	41768401	.	-	2	gene_name 98057082|tutlb-2; gene_id MSTRG.20109; transcript_id MSTRG.20109.1;
chr6	transdecoder	CDS	41768262	41768401	.	-	2	gene_name 98057082|tutlb-2; gene_id MSTRG.20109; transcript_id MSTRG.20109.10;
chr6	transdecoder	CDS	41768262	41768401	.	-	2	gene_name 98057082|tutlb-2; gene_id MSTRG.20109; transcript_id MSTRG.20109.11;
chr6	transdecoder	CDS	41768262	41768401	.	-	2	gene_name 98057082|tutlb-2; gene_id MSTRG.20109; transcript_id MSTRG.20109.12;
chr6	transdecoder	CDS	41768262	41768401	.	-	2	gene_name 98057082|tutlb-2; gene_id MSTRG.20109; transcript_id MSTRG.20109.2;
chr6	transdecoder	CDS	41768262	41768401	.	-	2	gene_name 98057082|tutlb-2; gene_id MSTRG.20109; transcript_id MSTRG.20109.3;
chr6	transdecoder	CDS	41768262	41768401	.	-	2	gene_name 98057082|tutlb-2; gene_id MSTRG.20109; transcript_id MSTRG.20109.4;
chr6	transdecoder	CDS	41768262	41768401	.	-	2	gene_name 98057082|tutlb-2; gene_id MSTRG.20109; transcript_id MSTRG.20109.5;
chr6	transdecoder	CDS	41768262	41768401	.	-	2	gene_name 98057082|tutlb-2; gene_id MSTRG.20109; transcript_id MSTRG.20109.6;
chr6	transdecoder	CDS	41768262	41768401	.	-	2	gene_name 98057082|tutlb-2; gene_id MSTRG.20109; transcript_id MSTRG.20109.7;
chr6	transdecoder	CDS	41768262	41768401	.	-	2	gene_name 98057082|tutlb-2; gene_id MSTRG.20109; transcript_id MSTRG.20109.8;
chr6	transdecoder	CDS	41768262	41768401	.	-	2	gene_name 98057082|tutlb-2; gene_id MSTRG.20109; transcript_id MSTRG.20109.9;
chr6	transdecoder	exon	41768262	41768401	.	-	.	gene_name 98057082|tutlb-2; gene_id MSTRG.20109; transcript_id MSTRG.20109.1;
chr6	transdecoder	exon	41768262	41768401	.	-	.	gene_name 98057082|tutlb-2; gene_id MSTRG.20109; transcript_id MSTRG.20109.10;
chr6	transdecoder	exon	41768262	41768401	.	-	.	gene_name 98057082|tutlb-2; gene_id MSTRG.20109; transcript_id MSTRG.20109.11;
chr6	transdecoder	exon	41768262	41768401	.	-	.	gene_name 98057082|tutlb-2; gene_id MSTRG.20109; transcript_id MSTRG.20109.12;
chr6	transdecoder	exon	41768262	41768401	.	-	.	gene_name 98057082|tutlb-2; gene_id MSTRG.20109; transcript_id MSTRG.20109.2;
chr6	transdecoder	exon	41768262	41768401	.	-	.	gene_name 98057082|tutlb-2; gene_id MSTRG.20109; transcript_id MSTRG.20109.3;
chr6	transdecoder	exon	41768262	41768401	.	-	.	gene_name 98057082|tutlb-2; gene_id MSTRG.20109; transcript_id MSTRG.20109.4;
chr6	transdecoder	exon	41768262	41768401	.	-	.	gene_name 98057082|tutlb-2; gene_id MSTRG.20109; transcript_id MSTRG.20109.5;
chr6	transdecoder	exon	41768262	41768401	.	-	.	gene_name 98057082|tutlb-2; gene_id MSTRG.20109; transcript_id MSTRG.20109.6;
chr6	transdecoder	exon	41768262	41768401	.	-	.	gene_name 98057082|tutlb-2; gene_id MSTRG.20109; transcript_id MSTRG.20109.7;
chr6	transdecoder	exon	41768262	41768401	.	-	.	gene_name 98057082|tutlb-2; gene_id MSTRG.20109; transcript_id MSTRG.20109.8;
chr6	transdecoder	exon	41768262	41768401	.	-	.	gene_name 98057082|tutlb-2; gene_id MSTRG.20109; transcript_id MSTRG.20109.9;
chr6	transdecoder	CDS	41768661	41768877	.	-	0	gene_name 98057082|tutlb-2; gene_id MSTRG.20109; transcript_id MSTRG.20109.1;
chr6	transdecoder	CDS	41768661	41768877	.	-	0	gene_name 98057082|tutlb-2; gene_id MSTRG.20109; transcript_id MSTRG.20109.10;
chr6	transdecoder	CDS	41768661	41768877	.	-	0	gene_name 98057082|tutlb-2; gene_id MSTRG.20109; transcript_id MSTRG.20109.11;
chr6	transdecoder	CDS	41768661	41768877	.	-	0	gene_name 98057082|tutlb-2; gene_id MSTRG.20109; transcript_id MSTRG.20109.12;
chr6	transdecoder	CDS	41768661	41768877	.	-	0	gene_name 98057082|tutlb-2; gene_id MSTRG.20109; transcript_id MSTRG.20109.2;
chr6	transdecoder	CDS	41768661	41768877	.	-	0	gene_name 98057082|tutlb-2; gene_id MSTRG.20109; transcript_id MSTRG.20109.3;
chr6	transdecoder	CDS	41768661	41768877	.	-	0	gene_name 98057082|tutlb-2; gene_id MSTRG.20109; transcript_id MSTRG.20109.4;
chr6	transdecoder	CDS	41768661	41768877	.	-	0	gene_name 98057082|tutlb-2; gene_id MSTRG.20109; transcript_id MSTRG.20109.5;
chr6	transdecoder	CDS	41768661	41768877	.	-	0	gene_name 98057082|tutlb-2; gene_id MSTRG.20109; transcript_id MSTRG.20109.6;
chr6	transdecoder	CDS	41768661	41768877	.	-	0	gene_name 98057082|tutlb-2; gene_id MSTRG.20109; transcript_id MSTRG.20109.7;
chr6	transdecoder	CDS	41768661	41768877	.	-	0	gene_name 98057082|tutlb-2; gene_id MSTRG.20109; transcript_id MSTRG.20109.8;
chr6	transdecoder	CDS	41768661	41768877	.	-	0	gene_name 98057082|tutlb-2; gene_id MSTRG.20109; transcript_id MSTRG.20109.9;
chr6	transdecoder	exon	41768661	41768877	.	-	.	gene_name 98057082|tutlb-2; gene_id MSTRG.20109; transcript_id MSTRG.20109.1;
chr6	transdecoder	exon	41768661	41768877	.	-	.	gene_name 98057082|tutlb-2; gene_id MSTRG.20109; transcript_id MSTRG.20109.10;
chr6	transdecoder	exon	41768661	41768877	.	-	.	gene_name 98057082|tutlb-2; gene_id MSTRG.20109; transcript_id MSTRG.20109.11;
chr6	transdecoder	exon	41768661	41768877	.	-	.	gene_name 98057082|tutlb-2; gene_id MSTRG.20109; transcript_id MSTRG.20109.12;
chr6	transdecoder	exon	41768661	41768877	.	-	.	gene_name 98057082|tutlb-2; gene_id MSTRG.20109; transcript_id MSTRG.20109.2;
chr6	transdecoder	exon	41768661	41768877	.	-	.	gene_name 98057082|tutlb-2; gene_id MSTRG.20109; transcript_id MSTRG.20109.3;
chr6	transdecoder	exon	41768661	41768877	.	-	.	gene_name 98057082|tutlb-2; gene_id MSTRG.20109; transcript_id MSTRG.20109.4;
chr6	transdecoder	exon	41768661	41768877	.	-	.	gene_name 98057082|tutlb-2; gene_id MSTRG.20109; transcript_id MSTRG.20109.5;
chr6	transdecoder	exon	41768661	41768877	.	-	.	gene_name 98057082|tutlb-2; gene_id MSTRG.20109; transcript_id MSTRG.20109.6;
chr6	transdecoder	exon	41768661	41768877	.	-	.	gene_name 98057082|tutlb-2; gene_id MSTRG.20109; transcript_id MSTRG.20109.7;
chr6	transdecoder	exon	41768661	41768877	.	-	.	gene_name 98057082|tutlb-2; gene_id MSTRG.20109; transcript_id MSTRG.20109.8;
chr6	transdecoder	exon	41768661	41768877	.	-	.	gene_name 98057082|tutlb-2; gene_id MSTRG.20109; transcript_id MSTRG.20109.9;
chr6	transdecoder	CDS	41771270	41771299	.	-	0	gene_name 98057082|tutlb-2; gene_id MSTRG.20109; transcript_id MSTRG.20109.12;
chr6	transdecoder	CDS	41771270	41771373	.	-	2	gene_name 98057082|tutlb-2; gene_id MSTRG.20109; transcript_id MSTRG.20109.1;
chr6	transdecoder	CDS	41771270	41771373	.	-	2	gene_name 98057082|tutlb-2; gene_id MSTRG.20109; transcript_id MSTRG.20109.10;
chr6	transdecoder	CDS	41771270	41771373	.	-	2	gene_name 98057082|tutlb-2; gene_id MSTRG.20109; transcript_id MSTRG.20109.11;
chr6	transdecoder	CDS	41771270	41771373	.	-	2	gene_name 98057082|tutlb-2; gene_id MSTRG.20109; transcript_id MSTRG.20109.2;
chr6	transdecoder	CDS	41771270	41771373	.	-	2	gene_name 98057082|tutlb-2; gene_id MSTRG.20109; transcript_id MSTRG.20109.3;
chr6	transdecoder	CDS	41771270	41771373	.	-	2	gene_name 98057082|tutlb-2; gene_id MSTRG.20109; transcript_id MSTRG.20109.4;
chr6	transdecoder	CDS	41771270	41771373	.	-	2	gene_name 98057082|tutlb-2; gene_id MSTRG.20109; transcript_id MSTRG.20109.5;
chr6	transdecoder	CDS	41771270	41771373	.	-	2	gene_name 98057082|tutlb-2; gene_id MSTRG.20109; transcript_id MSTRG.20109.6;
chr6	transdecoder	CDS	41771270	41771373	.	-	2	gene_name 98057082|tutlb-2; gene_id MSTRG.20109; transcript_id MSTRG.20109.7;
chr6	transdecoder	CDS	41771270	41771373	.	-	2	gene_name 98057082|tutlb-2; gene_id MSTRG.20109; transcript_id MSTRG.20109.8;
chr6	transdecoder	CDS	41771270	41771373	.	-	2	gene_name 98057082|tutlb-2; gene_id MSTRG.20109; transcript_id MSTRG.20109.9;
chr6	transdecoder	exon	41771270	41771373	.	-	.	gene_name 98057082|tutlb-2; gene_id MSTRG.20109; transcript_id MSTRG.20109.1;
chr6	transdecoder	exon	41771270	41771373	.	-	.	gene_name 98057082|tutlb-2; gene_id MSTRG.20109; transcript_id MSTRG.20109.10;
chr6	transdecoder	exon	41771270	41771373	.	-	.	gene_name 98057082|tutlb-2; gene_id MSTRG.20109; transcript_id MSTRG.20109.11;
chr6	transdecoder	exon	41771270	41771373	.	-	.	gene_name 98057082|tutlb-2; gene_id MSTRG.20109; transcript_id MSTRG.20109.12;
chr6	transdecoder	exon	41771270	41771373	.	-	.	gene_name 98057082|tutlb-2; gene_id MSTRG.20109; transcript_id MSTRG.20109.2;
chr6	transdecoder	exon	41771270	41771373	.	-	.	gene_name 98057082|tutlb-2; gene_id MSTRG.20109; transcript_id MSTRG.20109.3;
chr6	transdecoder	exon	41771270	41771373	.	-	.	gene_name 98057082|tutlb-2; gene_id MSTRG.20109; transcript_id MSTRG.20109.4;
chr6	transdecoder	exon	41771270	41771373	.	-	.	gene_name 98057082|tutlb-2; gene_id MSTRG.20109; transcript_id MSTRG.20109.5;
chr6	transdecoder	exon	41771270	41771373	.	-	.	gene_name 98057082|tutlb-2; gene_id MSTRG.20109; transcript_id MSTRG.20109.6;
chr6	transdecoder	exon	41771270	41771373	.	-	.	gene_name 98057082|tutlb-2; gene_id MSTRG.20109; transcript_id MSTRG.20109.7;
chr6	transdecoder	exon	41771270	41771373	.	-	.	gene_name 98057082|tutlb-2; gene_id MSTRG.20109; transcript_id MSTRG.20109.8;
chr6	transdecoder	exon	41771270	41771373	.	-	.	gene_name 98057082|tutlb-2; gene_id MSTRG.20109; transcript_id MSTRG.20109.9;
chr6	transdecoder	five_prime_utr	41771300	41771373	.	-	.	gene_name 98057082|tutlb-2; gene_id MSTRG.20109; transcript_id MSTRG.20109.12;
chr6	transdecoder	exon	41771476	41771502	.	-	.	gene_name 98057082|tutlb-2; gene_id MSTRG.20109; transcript_id MSTRG.20109.12;
chr6	transdecoder	five_prime_utr	41771476	41771502	.	-	.	gene_name 98057082|tutlb-2; gene_id MSTRG.20109; transcript_id MSTRG.20109.12;
chr6	transdecoder	CDS	41771663	41771929	.	-	2	gene_name 98057082|tutlb-2; gene_id MSTRG.20109; transcript_id MSTRG.20109.1;
chr6	transdecoder	CDS	41771663	41771929	.	-	2	gene_name 98057082|tutlb-2; gene_id MSTRG.20109; transcript_id MSTRG.20109.10;
chr6	transdecoder	CDS	41771663	41771929	.	-	2	gene_name 98057082|tutlb-2; gene_id MSTRG.20109; transcript_id MSTRG.20109.11;
chr6	transdecoder	CDS	41771663	41771929	.	-	2	gene_name 98057082|tutlb-2; gene_id MSTRG.20109; transcript_id MSTRG.20109.2;
chr6	transdecoder	CDS	41771663	41771929	.	-	2	gene_name 98057082|tutlb-2; gene_id MSTRG.20109; transcript_id MSTRG.20109.3;
chr6	transdecoder	CDS	41771663	41771929	.	-	2	gene_name 98057082|tutlb-2; gene_id MSTRG.20109; transcript_id MSTRG.20109.4;
chr6	transdecoder	CDS	41771663	41771929	.	-	2	gene_name 98057082|tutlb-2; gene_id MSTRG.20109; transcript_id MSTRG.20109.5;
chr6	transdecoder	CDS	41771663	41771929	.	-	2	gene_name 98057082|tutlb-2; gene_id MSTRG.20109; transcript_id MSTRG.20109.6;
chr6	transdecoder	CDS	41771663	41771929	.	-	2	gene_name 98057082|tutlb-2; gene_id MSTRG.20109; transcript_id MSTRG.20109.7;
chr6	transdecoder	CDS	41771663	41771929	.	-	2	gene_name 98057082|tutlb-2; gene_id MSTRG.20109; transcript_id MSTRG.20109.8;
chr6	transdecoder	CDS	41771663	41771929	.	-	2	gene_name 98057082|tutlb-2; gene_id MSTRG.20109; transcript_id MSTRG.20109.9;
chr6	transdecoder	exon	41771663	41771929	.	-	.	gene_name 98057082|tutlb-2; gene_id MSTRG.20109; transcript_id MSTRG.20109.1;
chr6	transdecoder	exon	41771663	41771929	.	-	.	gene_name 98057082|tutlb-2; gene_id MSTRG.20109; transcript_id MSTRG.20109.10;
chr6	transdecoder	exon	41771663	41771929	.	-	.	gene_name 98057082|tutlb-2; gene_id MSTRG.20109; transcript_id MSTRG.20109.11;
chr6	transdecoder	exon	41771663	41771929	.	-	.	gene_name 98057082|tutlb-2; gene_id MSTRG.20109; transcript_id MSTRG.20109.12;
chr6	transdecoder	exon	41771663	41771929	.	-	.	gene_name 98057082|tutlb-2; gene_id MSTRG.20109; transcript_id MSTRG.20109.2;
chr6	transdecoder	exon	41771663	41771929	.	-	.	gene_name 98057082|tutlb-2; gene_id MSTRG.20109; transcript_id MSTRG.20109.3;
chr6	transdecoder	exon	41771663	41771929	.	-	.	gene_name 98057082|tutlb-2; gene_id MSTRG.20109; transcript_id MSTRG.20109.4;
chr6	transdecoder	exon	41771663	41771929	.	-	.	gene_name 98057082|tutlb-2; gene_id MSTRG.20109; transcript_id MSTRG.20109.5;
chr6	transdecoder	exon	41771663	41771929	.	-	.	gene_name 98057082|tutlb-2; gene_id MSTRG.20109; transcript_id MSTRG.20109.6;
chr6	transdecoder	exon	41771663	41771929	.	-	.	gene_name 98057082|tutlb-2; gene_id MSTRG.20109; transcript_id MSTRG.20109.7;
chr6	transdecoder	exon	41771663	41771929	.	-	.	gene_name 98057082|tutlb-2; gene_id MSTRG.20109; transcript_id MSTRG.20109.8;
chr6	transdecoder	exon	41771663	41771929	.	-	.	gene_name 98057082|tutlb-2; gene_id MSTRG.20109; transcript_id MSTRG.20109.9;
chr6	transdecoder	five_prime_utr	41771663	41771929	.	-	.	gene_name 98057082|tutlb-2; gene_id MSTRG.20109; transcript_id MSTRG.20109.12;
chr6	transdecoder	CDS	41773137	41773230	.	-	0	gene_name 98057082|tutlb-2; gene_id MSTRG.20109; transcript_id MSTRG.20109.9;
chr6	transdecoder	CDS	41773137	41773265	.	-	2	gene_name 98057082|tutlb-2; gene_id MSTRG.20109; transcript_id MSTRG.20109.1;
chr6	transdecoder	CDS	41773137	41773265	.	-	2	gene_name 98057082|tutlb-2; gene_id MSTRG.20109; transcript_id MSTRG.20109.10;
chr6	transdecoder	CDS	41773137	41773265	.	-	2	gene_name 98057082|tutlb-2; gene_id MSTRG.20109; transcript_id MSTRG.20109.11;
chr6	transdecoder	CDS	41773137	41773265	.	-	2	gene_name 98057082|tutlb-2; gene_id MSTRG.20109; transcript_id MSTRG.20109.2;
chr6	transdecoder	CDS	41773137	41773265	.	-	2	gene_name 98057082|tutlb-2; gene_id MSTRG.20109; transcript_id MSTRG.20109.3;
chr6	transdecoder	CDS	41773137	41773265	.	-	2	gene_name 98057082|tutlb-2; gene_id MSTRG.20109; transcript_id MSTRG.20109.4;
chr6	transdecoder	CDS	41773137	41773265	.	-	2	gene_name 98057082|tutlb-2; gene_id MSTRG.20109; transcript_id MSTRG.20109.5;
chr6	transdecoder	CDS	41773137	41773265	.	-	2	gene_name 98057082|tutlb-2; gene_id MSTRG.20109; transcript_id MSTRG.20109.6;
chr6	transdecoder	CDS	41773137	41773265	.	-	2	gene_name 98057082|tutlb-2; gene_id MSTRG.20109; transcript_id MSTRG.20109.7;
chr6	transdecoder	CDS	41773137	41773265	.	-	2	gene_name 98057082|tutlb-2; gene_id MSTRG.20109; transcript_id MSTRG.20109.8;
chr6	transdecoder	exon	41773137	41773265	.	-	.	gene_name 98057082|tutlb-2; gene_id MSTRG.20109; transcript_id MSTRG.20109.1;
chr6	transdecoder	exon	41773137	41773265	.	-	.	gene_name 98057082|tutlb-2; gene_id MSTRG.20109; transcript_id MSTRG.20109.10;
chr6	transdecoder	exon	41773137	41773265	.	-	.	gene_name 98057082|tutlb-2; gene_id MSTRG.20109; transcript_id MSTRG.20109.11;
chr6	transdecoder	exon	41773137	41773265	.	-	.	gene_name 98057082|tutlb-2; gene_id MSTRG.20109; transcript_id MSTRG.20109.2;
chr6	transdecoder	exon	41773137	41773265	.	-	.	gene_name 98057082|tutlb-2; gene_id MSTRG.20109; transcript_id MSTRG.20109.3;
chr6	transdecoder	exon	41773137	41773265	.	-	.	gene_name 98057082|tutlb-2; gene_id MSTRG.20109; transcript_id MSTRG.20109.4;
chr6	transdecoder	exon	41773137	41773265	.	-	.	gene_name 98057082|tutlb-2; gene_id MSTRG.20109; transcript_id MSTRG.20109.5;
chr6	transdecoder	exon	41773137	41773265	.	-	.	gene_name 98057082|tutlb-2; gene_id MSTRG.20109; transcript_id MSTRG.20109.6;
chr6	transdecoder	exon	41773137	41773265	.	-	.	gene_name 98057082|tutlb-2; gene_id MSTRG.20109; transcript_id MSTRG.20109.7;
chr6	transdecoder	exon	41773137	41773265	.	-	.	gene_name 98057082|tutlb-2; gene_id MSTRG.20109; transcript_id MSTRG.20109.8;
chr6	transdecoder	exon	41773137	41780933	.	-	.	gene_name 98057082|tutlb-2; gene_id MSTRG.20109; transcript_id MSTRG.20109.9;
chr6	transdecoder	five_prime_utr	41773231	41780933	.	-	.	gene_name 98057082|tutlb-2; gene_id MSTRG.20109; transcript_id MSTRG.20109.9;
chr6	transdecoder	CDS	41776299	41776340	.	-	2	gene_name 98057082|tutlb-2; gene_id MSTRG.20109; transcript_id MSTRG.20109.10;
chr6	transdecoder	CDS	41776299	41776340	.	-	2	gene_name 98057082|tutlb-2; gene_id MSTRG.20109; transcript_id MSTRG.20109.3;
chr6	transdecoder	CDS	41776299	41776340	.	-	2	gene_name 98057082|tutlb-2; gene_id MSTRG.20109; transcript_id MSTRG.20109.4;
chr6	transdecoder	CDS	41776299	41776340	.	-	2	gene_name 98057082|tutlb-2; gene_id MSTRG.20109; transcript_id MSTRG.20109.5;
chr6	transdecoder	CDS	41776299	41776340	.	-	2	gene_name 98057082|tutlb-2; gene_id MSTRG.20109; transcript_id MSTRG.20109.6;
chr6	transdecoder	exon	41776299	41776340	.	-	.	gene_name 98057082|tutlb-2; gene_id MSTRG.20109; transcript_id MSTRG.20109.10;
chr6	transdecoder	exon	41776299	41776340	.	-	.	gene_name 98057082|tutlb-2; gene_id MSTRG.20109; transcript_id MSTRG.20109.3;
chr6	transdecoder	exon	41776299	41776340	.	-	.	gene_name 98057082|tutlb-2; gene_id MSTRG.20109; transcript_id MSTRG.20109.4;
chr6	transdecoder	exon	41776299	41776340	.	-	.	gene_name 98057082|tutlb-2; gene_id MSTRG.20109; transcript_id MSTRG.20109.5;
chr6	transdecoder	exon	41776299	41776340	.	-	.	gene_name 98057082|tutlb-2; gene_id MSTRG.20109; transcript_id MSTRG.20109.6;
chr6	transdecoder	CDS	41780090	41780560	.	-	0	gene_name 98057082|tutlb-2; gene_id MSTRG.20109; transcript_id MSTRG.20109.9;
chr6	transdecoder	CDS	41781119	41781268	.	-	2	gene_name 98057082|tutlb-2; gene_id MSTRG.20109; transcript_id MSTRG.20109.1;
chr6	transdecoder	CDS	41781119	41781268	.	-	2	gene_name 98057082|tutlb-2; gene_id MSTRG.20109; transcript_id MSTRG.20109.10;
chr6	transdecoder	CDS	41781119	41781268	.	-	2	gene_name 98057082|tutlb-2; gene_id MSTRG.20109; transcript_id MSTRG.20109.11;
chr6	transdecoder	CDS	41781119	41781268	.	-	2	gene_name 98057082|tutlb-2; gene_id MSTRG.20109; transcript_id MSTRG.20109.2;
chr6	transdecoder	CDS	41781119	41781268	.	-	2	gene_name 98057082|tutlb-2; gene_id MSTRG.20109; transcript_id MSTRG.20109.3;
chr6	transdecoder	CDS	41781119	41781268	.	-	2	gene_name 98057082|tutlb-2; gene_id MSTRG.20109; transcript_id MSTRG.20109.4;
chr6	transdecoder	CDS	41781119	41781268	.	-	2	gene_name 98057082|tutlb-2; gene_id MSTRG.20109; transcript_id MSTRG.20109.5;
chr6	transdecoder	CDS	41781119	41781268	.	-	2	gene_name 98057082|tutlb-2; gene_id MSTRG.20109; transcript_id MSTRG.20109.6;
chr6	transdecoder	CDS	41781119	41781268	.	-	2	gene_name 98057082|tutlb-2; gene_id MSTRG.20109; transcript_id MSTRG.20109.7;
chr6	transdecoder	CDS	41781119	41781268	.	-	2	gene_name 98057082|tutlb-2; gene_id MSTRG.20109; transcript_id MSTRG.20109.8;
chr6	transdecoder	exon	41781119	41781268	.	-	.	gene_name 98057082|tutlb-2; gene_id MSTRG.20109; transcript_id MSTRG.20109.1;
chr6	transdecoder	exon	41781119	41781268	.	-	.	gene_name 98057082|tutlb-2; gene_id MSTRG.20109; transcript_id MSTRG.20109.10;
chr6	transdecoder	exon	41781119	41781268	.	-	.	gene_name 98057082|tutlb-2; gene_id MSTRG.20109; transcript_id MSTRG.20109.11;
chr6	transdecoder	exon	41781119	41781268	.	-	.	gene_name 98057082|tutlb-2; gene_id MSTRG.20109; transcript_id MSTRG.20109.2;
chr6	transdecoder	exon	41781119	41781268	.	-	.	gene_name 98057082|tutlb-2; gene_id MSTRG.20109; transcript_id MSTRG.20109.3;
chr6	transdecoder	exon	41781119	41781268	.	-	.	gene_name 98057082|tutlb-2; gene_id MSTRG.20109; transcript_id MSTRG.20109.4;
chr6	transdecoder	exon	41781119	41781268	.	-	.	gene_name 98057082|tutlb-2; gene_id MSTRG.20109; transcript_id MSTRG.20109.5;
chr6	transdecoder	exon	41781119	41781268	.	-	.	gene_name 98057082|tutlb-2; gene_id MSTRG.20109; transcript_id MSTRG.20109.6;
chr6	transdecoder	exon	41781119	41781268	.	-	.	gene_name 98057082|tutlb-2; gene_id MSTRG.20109; transcript_id MSTRG.20109.7;
chr6	transdecoder	exon	41781119	41781268	.	-	.	gene_name 98057082|tutlb-2; gene_id MSTRG.20109; transcript_id MSTRG.20109.8;
chr6	transdecoder	CDS	41782983	41783231	.	-	2	gene_name 98057082|tutlb-2; gene_id MSTRG.20109; transcript_id MSTRG.20109.1;
chr6	transdecoder	CDS	41782983	41783231	.	-	2	gene_name 98057082|tutlb-2; gene_id MSTRG.20109; transcript_id MSTRG.20109.10;
chr6	transdecoder	CDS	41782983	41783231	.	-	2	gene_name 98057082|tutlb-2; gene_id MSTRG.20109; transcript_id MSTRG.20109.11;
chr6	transdecoder	CDS	41782983	41783231	.	-	2	gene_name 98057082|tutlb-2; gene_id MSTRG.20109; transcript_id MSTRG.20109.2;
chr6	transdecoder	CDS	41782983	41783231	.	-	2	gene_name 98057082|tutlb-2; gene_id MSTRG.20109; transcript_id MSTRG.20109.3;
chr6	transdecoder	CDS	41782983	41783231	.	-	2	gene_name 98057082|tutlb-2; gene_id MSTRG.20109; transcript_id MSTRG.20109.4;
chr6	transdecoder	CDS	41782983	41783231	.	-	2	gene_name 98057082|tutlb-2; gene_id MSTRG.20109; transcript_id MSTRG.20109.5;
chr6	transdecoder	CDS	41782983	41783231	.	-	2	gene_name 98057082|tutlb-2; gene_id MSTRG.20109; transcript_id MSTRG.20109.6;
chr6	transdecoder	CDS	41782983	41783231	.	-	2	gene_name 98057082|tutlb-2; gene_id MSTRG.20109; transcript_id MSTRG.20109.7;
chr6	transdecoder	CDS	41782983	41783231	.	-	2	gene_name 98057082|tutlb-2; gene_id MSTRG.20109; transcript_id MSTRG.20109.8;
chr6	transdecoder	exon	41782983	41783231	.	-	.	gene_name 98057082|tutlb-2; gene_id MSTRG.20109; transcript_id MSTRG.20109.1;
chr6	transdecoder	exon	41782983	41783231	.	-	.	gene_name 98057082|tutlb-2; gene_id MSTRG.20109; transcript_id MSTRG.20109.10;
chr6	transdecoder	exon	41782983	41783231	.	-	.	gene_name 98057082|tutlb-2; gene_id MSTRG.20109; transcript_id MSTRG.20109.11;
chr6	transdecoder	exon	41782983	41783231	.	-	.	gene_name 98057082|tutlb-2; gene_id MSTRG.20109; transcript_id MSTRG.20109.2;
chr6	transdecoder	exon	41782983	41783231	.	-	.	gene_name 98057082|tutlb-2; gene_id MSTRG.20109; transcript_id MSTRG.20109.3;
chr6	transdecoder	exon	41782983	41783231	.	-	.	gene_name 98057082|tutlb-2; gene_id MSTRG.20109; transcript_id MSTRG.20109.4;
chr6	transdecoder	exon	41782983	41783231	.	-	.	gene_name 98057082|tutlb-2; gene_id MSTRG.20109; transcript_id MSTRG.20109.5;
chr6	transdecoder	exon	41782983	41783231	.	-	.	gene_name 98057082|tutlb-2; gene_id MSTRG.20109; transcript_id MSTRG.20109.6;
chr6	transdecoder	exon	41782983	41783231	.	-	.	gene_name 98057082|tutlb-2; gene_id MSTRG.20109; transcript_id MSTRG.20109.7;
chr6	transdecoder	exon	41782983	41783231	.	-	.	gene_name 98057082|tutlb-2; gene_id MSTRG.20109; transcript_id MSTRG.20109.8;
chr6	transdecoder	CDS	41783272	41783445	.	-	2	gene_name 98057082|tutlb-2; gene_id MSTRG.20109; transcript_id MSTRG.20109.1;
chr6	transdecoder	CDS	41783272	41783445	.	-	2	gene_name 98057082|tutlb-2; gene_id MSTRG.20109; transcript_id MSTRG.20109.10;
chr6	transdecoder	CDS	41783272	41783445	.	-	2	gene_name 98057082|tutlb-2; gene_id MSTRG.20109; transcript_id MSTRG.20109.11;
chr6	transdecoder	CDS	41783272	41783445	.	-	2	gene_name 98057082|tutlb-2; gene_id MSTRG.20109; transcript_id MSTRG.20109.2;
chr6	transdecoder	CDS	41783272	41783445	.	-	2	gene_name 98057082|tutlb-2; gene_id MSTRG.20109; transcript_id MSTRG.20109.3;
chr6	transdecoder	CDS	41783272	41783445	.	-	2	gene_name 98057082|tutlb-2; gene_id MSTRG.20109; transcript_id MSTRG.20109.4;
chr6	transdecoder	CDS	41783272	41783445	.	-	2	gene_name 98057082|tutlb-2; gene_id MSTRG.20109; transcript_id MSTRG.20109.5;
chr6	transdecoder	CDS	41783272	41783445	.	-	2	gene_name 98057082|tutlb-2; gene_id MSTRG.20109; transcript_id MSTRG.20109.6;
chr6	transdecoder	CDS	41783272	41783445	.	-	2	gene_name 98057082|tutlb-2; gene_id MSTRG.20109; transcript_id MSTRG.20109.7;
chr6	transdecoder	CDS	41783272	41783445	.	-	2	gene_name 98057082|tutlb-2; gene_id MSTRG.20109; transcript_id MSTRG.20109.8;
chr6	transdecoder	exon	41783272	41783445	.	-	.	gene_name 98057082|tutlb-2; gene_id MSTRG.20109; transcript_id MSTRG.20109.1;
chr6	transdecoder	exon	41783272	41783445	.	-	.	gene_name 98057082|tutlb-2; gene_id MSTRG.20109; transcript_id MSTRG.20109.10;
chr6	transdecoder	exon	41783272	41783445	.	-	.	gene_name 98057082|tutlb-2; gene_id MSTRG.20109; transcript_id MSTRG.20109.11;
chr6	transdecoder	exon	41783272	41783445	.	-	.	gene_name 98057082|tutlb-2; gene_id MSTRG.20109; transcript_id MSTRG.20109.2;
chr6	transdecoder	exon	41783272	41783445	.	-	.	gene_name 98057082|tutlb-2; gene_id MSTRG.20109; transcript_id MSTRG.20109.3;
chr6	transdecoder	exon	41783272	41783445	.	-	.	gene_name 98057082|tutlb-2; gene_id MSTRG.20109; transcript_id MSTRG.20109.4;
chr6	transdecoder	exon	41783272	41783445	.	-	.	gene_name 98057082|tutlb-2; gene_id MSTRG.20109; transcript_id MSTRG.20109.5;
chr6	transdecoder	exon	41783272	41783445	.	-	.	gene_name 98057082|tutlb-2; gene_id MSTRG.20109; transcript_id MSTRG.20109.6;
chr6	transdecoder	exon	41783272	41783445	.	-	.	gene_name 98057082|tutlb-2; gene_id MSTRG.20109; transcript_id MSTRG.20109.7;
chr6	transdecoder	exon	41783272	41783445	.	-	.	gene_name 98057082|tutlb-2; gene_id MSTRG.20109; transcript_id MSTRG.20109.8;
chr6	transdecoder	CDS	41785585	41785683	.	-	2	gene_name 98057082|tutlb-2; gene_id MSTRG.20109; transcript_id MSTRG.20109.1;
chr6	transdecoder	CDS	41785585	41785683	.	-	2	gene_name 98057082|tutlb-2; gene_id MSTRG.20109; transcript_id MSTRG.20109.10;
chr6	transdecoder	CDS	41785585	41785683	.	-	2	gene_name 98057082|tutlb-2; gene_id MSTRG.20109; transcript_id MSTRG.20109.11;
chr6	transdecoder	CDS	41785585	41785683	.	-	2	gene_name 98057082|tutlb-2; gene_id MSTRG.20109; transcript_id MSTRG.20109.2;
chr6	transdecoder	CDS	41785585	41785683	.	-	2	gene_name 98057082|tutlb-2; gene_id MSTRG.20109; transcript_id MSTRG.20109.3;
chr6	transdecoder	CDS	41785585	41785683	.	-	2	gene_name 98057082|tutlb-2; gene_id MSTRG.20109; transcript_id MSTRG.20109.4;
chr6	transdecoder	CDS	41785585	41785683	.	-	2	gene_name 98057082|tutlb-2; gene_id MSTRG.20109; transcript_id MSTRG.20109.5;
chr6	transdecoder	CDS	41785585	41785683	.	-	2	gene_name 98057082|tutlb-2; gene_id MSTRG.20109; transcript_id MSTRG.20109.6;
chr6	transdecoder	CDS	41785585	41785683	.	-	2	gene_name 98057082|tutlb-2; gene_id MSTRG.20109; transcript_id MSTRG.20109.7;
chr6	transdecoder	CDS	41785585	41785683	.	-	2	gene_name 98057082|tutlb-2; gene_id MSTRG.20109; transcript_id MSTRG.20109.8;
chr6	transdecoder	exon	41785585	41785683	.	-	.	gene_name 98057082|tutlb-2; gene_id MSTRG.20109; transcript_id MSTRG.20109.1;
chr6	transdecoder	exon	41785585	41785683	.	-	.	gene_name 98057082|tutlb-2; gene_id MSTRG.20109; transcript_id MSTRG.20109.10;
chr6	transdecoder	exon	41785585	41785683	.	-	.	gene_name 98057082|tutlb-2; gene_id MSTRG.20109; transcript_id MSTRG.20109.11;
chr6	transdecoder	exon	41785585	41785683	.	-	.	gene_name 98057082|tutlb-2; gene_id MSTRG.20109; transcript_id MSTRG.20109.2;
chr6	transdecoder	exon	41785585	41785683	.	-	.	gene_name 98057082|tutlb-2; gene_id MSTRG.20109; transcript_id MSTRG.20109.3;
chr6	transdecoder	exon	41785585	41785683	.	-	.	gene_name 98057082|tutlb-2; gene_id MSTRG.20109; transcript_id MSTRG.20109.4;
chr6	transdecoder	exon	41785585	41785683	.	-	.	gene_name 98057082|tutlb-2; gene_id MSTRG.20109; transcript_id MSTRG.20109.5;
chr6	transdecoder	exon	41785585	41785683	.	-	.	gene_name 98057082|tutlb-2; gene_id MSTRG.20109; transcript_id MSTRG.20109.6;
chr6	transdecoder	exon	41785585	41785683	.	-	.	gene_name 98057082|tutlb-2; gene_id MSTRG.20109; transcript_id MSTRG.20109.7;
chr6	transdecoder	exon	41785585	41785683	.	-	.	gene_name 98057082|tutlb-2; gene_id MSTRG.20109; transcript_id MSTRG.20109.8;
chr6	transdecoder	CDS	41799226	41799462	.	-	2	gene_name 98057082|tutlb-2; gene_id MSTRG.20109; transcript_id MSTRG.20109.1;
chr6	transdecoder	CDS	41799226	41799462	.	-	2	gene_name 98057082|tutlb-2; gene_id MSTRG.20109; transcript_id MSTRG.20109.10;
chr6	transdecoder	CDS	41799226	41799462	.	-	2	gene_name 98057082|tutlb-2; gene_id MSTRG.20109; transcript_id MSTRG.20109.11;
chr6	transdecoder	CDS	41799226	41799462	.	-	2	gene_name 98057082|tutlb-2; gene_id MSTRG.20109; transcript_id MSTRG.20109.2;
chr6	transdecoder	CDS	41799226	41799462	.	-	2	gene_name 98057082|tutlb-2; gene_id MSTRG.20109; transcript_id MSTRG.20109.3;
chr6	transdecoder	CDS	41799226	41799462	.	-	2	gene_name 98057082|tutlb-2; gene_id MSTRG.20109; transcript_id MSTRG.20109.4;
chr6	transdecoder	CDS	41799226	41799462	.	-	2	gene_name 98057082|tutlb-2; gene_id MSTRG.20109; transcript_id MSTRG.20109.5;
chr6	transdecoder	CDS	41799226	41799462	.	-	2	gene_name 98057082|tutlb-2; gene_id MSTRG.20109; transcript_id MSTRG.20109.6;
chr6	transdecoder	CDS	41799226	41799462	.	-	2	gene_name 98057082|tutlb-2; gene_id MSTRG.20109; transcript_id MSTRG.20109.7;
chr6	transdecoder	CDS	41799226	41799462	.	-	2	gene_name 98057082|tutlb-2; gene_id MSTRG.20109; transcript_id MSTRG.20109.8;
chr6	transdecoder	exon	41799226	41799462	.	-	.	gene_name 98057082|tutlb-2; gene_id MSTRG.20109; transcript_id MSTRG.20109.1;
chr6	transdecoder	exon	41799226	41799462	.	-	.	gene_name 98057082|tutlb-2; gene_id MSTRG.20109; transcript_id MSTRG.20109.10;
chr6	transdecoder	exon	41799226	41799462	.	-	.	gene_name 98057082|tutlb-2; gene_id MSTRG.20109; transcript_id MSTRG.20109.11;
chr6	transdecoder	exon	41799226	41799462	.	-	.	gene_name 98057082|tutlb-2; gene_id MSTRG.20109; transcript_id MSTRG.20109.2;
chr6	transdecoder	exon	41799226	41799462	.	-	.	gene_name 98057082|tutlb-2; gene_id MSTRG.20109; transcript_id MSTRG.20109.3;
chr6	transdecoder	exon	41799226	41799462	.	-	.	gene_name 98057082|tutlb-2; gene_id MSTRG.20109; transcript_id MSTRG.20109.4;
chr6	transdecoder	exon	41799226	41799462	.	-	.	gene_name 98057082|tutlb-2; gene_id MSTRG.20109; transcript_id MSTRG.20109.5;
chr6	transdecoder	exon	41799226	41799462	.	-	.	gene_name 98057082|tutlb-2; gene_id MSTRG.20109; transcript_id MSTRG.20109.6;
chr6	transdecoder	exon	41799226	41799462	.	-	.	gene_name 98057082|tutlb-2; gene_id MSTRG.20109; transcript_id MSTRG.20109.7;
chr6	transdecoder	exon	41799226	41799462	.	-	.	gene_name 98057082|tutlb-2; gene_id MSTRG.20109; transcript_id MSTRG.20109.8;
chr6	StringTie	exon	41799436	41799462	.	-	.	gene_name 98057082|tutlb-2; gene_id MSTRG.20109; transcript_id MSTRG.20109.13;
chr6	StringTie	transcript	41799436	41856352	.	-	.	gene_name 98057082|tutlb-2; gene_id MSTRG.20109; transcript_id MSTRG.20109.13; gene_biotype non-coding; Info NA; ref_name 98057082|tutlb-2; class_code j; inherit_ref TRUE;
chr6	transdecoder	CDS	41805127	41805228	.	-	2	gene_name 98057082|tutlb-2; gene_id MSTRG.20109; transcript_id MSTRG.20109.1;
chr6	transdecoder	CDS	41805127	41805228	.	-	2	gene_name 98057082|tutlb-2; gene_id MSTRG.20109; transcript_id MSTRG.20109.10;
chr6	transdecoder	CDS	41805127	41805228	.	-	2	gene_name 98057082|tutlb-2; gene_id MSTRG.20109; transcript_id MSTRG.20109.11;
chr6	transdecoder	CDS	41805127	41805228	.	-	2	gene_name 98057082|tutlb-2; gene_id MSTRG.20109; transcript_id MSTRG.20109.2;
chr6	transdecoder	CDS	41805127	41805228	.	-	2	gene_name 98057082|tutlb-2; gene_id MSTRG.20109; transcript_id MSTRG.20109.3;
chr6	transdecoder	CDS	41805127	41805228	.	-	2	gene_name 98057082|tutlb-2; gene_id MSTRG.20109; transcript_id MSTRG.20109.4;
chr6	transdecoder	CDS	41805127	41805228	.	-	2	gene_name 98057082|tutlb-2; gene_id MSTRG.20109; transcript_id MSTRG.20109.5;
chr6	transdecoder	CDS	41805127	41805228	.	-	2	gene_name 98057082|tutlb-2; gene_id MSTRG.20109; transcript_id MSTRG.20109.6;
chr6	transdecoder	CDS	41805127	41805228	.	-	2	gene_name 98057082|tutlb-2; gene_id MSTRG.20109; transcript_id MSTRG.20109.7;
chr6	transdecoder	CDS	41805127	41805228	.	-	2	gene_name 98057082|tutlb-2; gene_id MSTRG.20109; transcript_id MSTRG.20109.8;
chr6	StringTie	exon	41805127	41805228	.	-	.	gene_name 98057082|tutlb-2; gene_id MSTRG.20109; transcript_id MSTRG.20109.13;
chr6	transdecoder	exon	41805127	41805228	.	-	.	gene_name 98057082|tutlb-2; gene_id MSTRG.20109; transcript_id MSTRG.20109.1;
chr6	transdecoder	exon	41805127	41805228	.	-	.	gene_name 98057082|tutlb-2; gene_id MSTRG.20109; transcript_id MSTRG.20109.10;
chr6	transdecoder	exon	41805127	41805228	.	-	.	gene_name 98057082|tutlb-2; gene_id MSTRG.20109; transcript_id MSTRG.20109.11;
chr6	transdecoder	exon	41805127	41805228	.	-	.	gene_name 98057082|tutlb-2; gene_id MSTRG.20109; transcript_id MSTRG.20109.2;
chr6	transdecoder	exon	41805127	41805228	.	-	.	gene_name 98057082|tutlb-2; gene_id MSTRG.20109; transcript_id MSTRG.20109.3;
chr6	transdecoder	exon	41805127	41805228	.	-	.	gene_name 98057082|tutlb-2; gene_id MSTRG.20109; transcript_id MSTRG.20109.4;
chr6	transdecoder	exon	41805127	41805228	.	-	.	gene_name 98057082|tutlb-2; gene_id MSTRG.20109; transcript_id MSTRG.20109.5;
chr6	transdecoder	exon	41805127	41805228	.	-	.	gene_name 98057082|tutlb-2; gene_id MSTRG.20109; transcript_id MSTRG.20109.6;
chr6	transdecoder	exon	41805127	41805228	.	-	.	gene_name 98057082|tutlb-2; gene_id MSTRG.20109; transcript_id MSTRG.20109.7;
chr6	transdecoder	exon	41805127	41805228	.	-	.	gene_name 98057082|tutlb-2; gene_id MSTRG.20109; transcript_id MSTRG.20109.8;
chr6	transdecoder	CDS	41822633	41822644	.	-	2	gene_name 98057082|tutlb-2; gene_id MSTRG.20109; transcript_id MSTRG.20109.10;
chr6	transdecoder	CDS	41822633	41822644	.	-	2	gene_name 98057082|tutlb-2; gene_id MSTRG.20109; transcript_id MSTRG.20109.5;
chr6	StringTie	exon	41822633	41822644	.	-	.	gene_name 98057082|tutlb-2; gene_id MSTRG.20109; transcript_id MSTRG.20109.13;
chr6	transdecoder	exon	41822633	41822644	.	-	.	gene_name 98057082|tutlb-2; gene_id MSTRG.20109; transcript_id MSTRG.20109.10;
chr6	transdecoder	exon	41822633	41822644	.	-	.	gene_name 98057082|tutlb-2; gene_id MSTRG.20109; transcript_id MSTRG.20109.5;
chr6	transdecoder	CDS	41823544	41823562	.	-	0	gene_name 98057082|tutlb-2; gene_id MSTRG.20109; transcript_id MSTRG.20109.6;
chr6	transdecoder	CDS	41823544	41823562	.	-	0	gene_name 98057082|tutlb-2; gene_id MSTRG.20109; transcript_id MSTRG.20109.7;
chr6	transdecoder	CDS	41823544	41823711	.	-	2	gene_name 98057082|tutlb-2; gene_id MSTRG.20109; transcript_id MSTRG.20109.1;
chr6	transdecoder	CDS	41823544	41823711	.	-	2	gene_name 98057082|tutlb-2; gene_id MSTRG.20109; transcript_id MSTRG.20109.10;
chr6	transdecoder	CDS	41823544	41823711	.	-	2	gene_name 98057082|tutlb-2; gene_id MSTRG.20109; transcript_id MSTRG.20109.11;
chr6	transdecoder	CDS	41823544	41823711	.	-	2	gene_name 98057082|tutlb-2; gene_id MSTRG.20109; transcript_id MSTRG.20109.2;
chr6	transdecoder	CDS	41823544	41823711	.	-	2	gene_name 98057082|tutlb-2; gene_id MSTRG.20109; transcript_id MSTRG.20109.3;
chr6	transdecoder	CDS	41823544	41823711	.	-	2	gene_name 98057082|tutlb-2; gene_id MSTRG.20109; transcript_id MSTRG.20109.4;
chr6	transdecoder	CDS	41823544	41823711	.	-	2	gene_name 98057082|tutlb-2; gene_id MSTRG.20109; transcript_id MSTRG.20109.5;
chr6	transdecoder	CDS	41823544	41823711	.	-	2	gene_name 98057082|tutlb-2; gene_id MSTRG.20109; transcript_id MSTRG.20109.8;
chr6	StringTie	exon	41823544	41823711	.	-	.	gene_name 98057082|tutlb-2; gene_id MSTRG.20109; transcript_id MSTRG.20109.13;
chr6	transdecoder	exon	41823544	41823711	.	-	.	gene_name 98057082|tutlb-2; gene_id MSTRG.20109; transcript_id MSTRG.20109.1;
chr6	transdecoder	exon	41823544	41823711	.	-	.	gene_name 98057082|tutlb-2; gene_id MSTRG.20109; transcript_id MSTRG.20109.10;
chr6	transdecoder	exon	41823544	41823711	.	-	.	gene_name 98057082|tutlb-2; gene_id MSTRG.20109; transcript_id MSTRG.20109.11;
chr6	transdecoder	exon	41823544	41823711	.	-	.	gene_name 98057082|tutlb-2; gene_id MSTRG.20109; transcript_id MSTRG.20109.2;
chr6	transdecoder	exon	41823544	41823711	.	-	.	gene_name 98057082|tutlb-2; gene_id MSTRG.20109; transcript_id MSTRG.20109.3;
chr6	transdecoder	exon	41823544	41823711	.	-	.	gene_name 98057082|tutlb-2; gene_id MSTRG.20109; transcript_id MSTRG.20109.4;
chr6	transdecoder	exon	41823544	41823711	.	-	.	gene_name 98057082|tutlb-2; gene_id MSTRG.20109; transcript_id MSTRG.20109.5;
chr6	transdecoder	exon	41823544	41823711	.	-	.	gene_name 98057082|tutlb-2; gene_id MSTRG.20109; transcript_id MSTRG.20109.6;
chr6	transdecoder	exon	41823544	41823711	.	-	.	gene_name 98057082|tutlb-2; gene_id MSTRG.20109; transcript_id MSTRG.20109.7;
chr6	transdecoder	exon	41823544	41823711	.	-	.	gene_name 98057082|tutlb-2; gene_id MSTRG.20109; transcript_id MSTRG.20109.8;
chr6	transdecoder	five_prime_utr	41823563	41823711	.	-	.	gene_name 98057082|tutlb-2; gene_id MSTRG.20109; transcript_id MSTRG.20109.6;
chr6	transdecoder	five_prime_utr	41823563	41823711	.	-	.	gene_name 98057082|tutlb-2; gene_id MSTRG.20109; transcript_id MSTRG.20109.7;
chr6	transdecoder	exon	41835258	41835399	.	-	.	gene_name 98057082|tutlb-2; gene_id MSTRG.20109; transcript_id MSTRG.20109.7;
chr6	transdecoder	five_prime_utr	41835258	41835399	.	-	.	gene_name 98057082|tutlb-2; gene_id MSTRG.20109; transcript_id MSTRG.20109.7;
chr6	StringTie	exon	41848387	41848397	.	-	.	gene_name 98057082|tutlb-2; gene_id MSTRG.20109; transcript_id MSTRG.20109.13;
chr6	transdecoder	exon	41848387	41848411	.	-	.	gene_name 98057082|tutlb-2; gene_id MSTRG.20109; transcript_id MSTRG.20109.6;
chr6	transdecoder	five_prime_utr	41848387	41848411	.	-	.	gene_name 98057082|tutlb-2; gene_id MSTRG.20109; transcript_id MSTRG.20109.6;
chr6	transdecoder	CDS	41856147	41856165	.	-	0	gene_name 98057082|tutlb-2; gene_id MSTRG.20109; transcript_id MSTRG.20109.8;
chr6	transdecoder	CDS	41856147	41856306	.	-	0	gene_name 98057082|tutlb-2; gene_id MSTRG.20109; transcript_id MSTRG.20109.11;
chr6	transdecoder	CDS	41856147	41856350	.	-	2	gene_name 98057082|tutlb-2; gene_id MSTRG.20109; transcript_id MSTRG.20109.1;
chr6	transdecoder	CDS	41856147	41856350	.	-	2	gene_name 98057082|tutlb-2; gene_id MSTRG.20109; transcript_id MSTRG.20109.10;
chr6	transdecoder	CDS	41856147	41856350	.	-	2	gene_name 98057082|tutlb-2; gene_id MSTRG.20109; transcript_id MSTRG.20109.2;
chr6	transdecoder	CDS	41856147	41856350	.	-	2	gene_name 98057082|tutlb-2; gene_id MSTRG.20109; transcript_id MSTRG.20109.3;
chr6	transdecoder	CDS	41856147	41856350	.	-	2	gene_name 98057082|tutlb-2; gene_id MSTRG.20109; transcript_id MSTRG.20109.4;
chr6	transdecoder	CDS	41856147	41856350	.	-	2	gene_name 98057082|tutlb-2; gene_id MSTRG.20109; transcript_id MSTRG.20109.5;
chr6	transdecoder	exon	41856147	41856350	.	-	.	gene_name 98057082|tutlb-2; gene_id MSTRG.20109; transcript_id MSTRG.20109.1;
chr6	transdecoder	exon	41856147	41856350	.	-	.	gene_name 98057082|tutlb-2; gene_id MSTRG.20109; transcript_id MSTRG.20109.10;
chr6	transdecoder	exon	41856147	41856350	.	-	.	gene_name 98057082|tutlb-2; gene_id MSTRG.20109; transcript_id MSTRG.20109.11;
chr6	transdecoder	exon	41856147	41856350	.	-	.	gene_name 98057082|tutlb-2; gene_id MSTRG.20109; transcript_id MSTRG.20109.2;
chr6	transdecoder	exon	41856147	41856350	.	-	.	gene_name 98057082|tutlb-2; gene_id MSTRG.20109; transcript_id MSTRG.20109.3;
chr6	transdecoder	exon	41856147	41856350	.	-	.	gene_name 98057082|tutlb-2; gene_id MSTRG.20109; transcript_id MSTRG.20109.4;
chr6	transdecoder	exon	41856147	41856350	.	-	.	gene_name 98057082|tutlb-2; gene_id MSTRG.20109; transcript_id MSTRG.20109.5;
chr6	transdecoder	exon	41856147	41856350	.	-	.	gene_name 98057082|tutlb-2; gene_id MSTRG.20109; transcript_id MSTRG.20109.8;
chr6	StringTie	exon	41856147	41856352	.	-	.	gene_name 98057082|tutlb-2; gene_id MSTRG.20109; transcript_id MSTRG.20109.13;
chr6	transdecoder	five_prime_utr	41856166	41856350	.	-	.	gene_name 98057082|tutlb-2; gene_id MSTRG.20109; transcript_id MSTRG.20109.8;
chr6	transdecoder	five_prime_utr	41856307	41856350	.	-	.	gene_name 98057082|tutlb-2; gene_id MSTRG.20109; transcript_id MSTRG.20109.11;
chr6	transdecoder	exon	41891077	41891104	.	-	.	gene_name 98057082|tutlb-2; gene_id MSTRG.20109; transcript_id MSTRG.20109.8;
chr6	transdecoder	five_prime_utr	41891077	41891104	.	-	.	gene_name 98057082|tutlb-2; gene_id MSTRG.20109; transcript_id MSTRG.20109.8;
chr6	transdecoder	exon	41907674	41907750	.	-	.	gene_name 98057082|tutlb-2; gene_id MSTRG.20109; transcript_id MSTRG.20109.11;
chr6	transdecoder	five_prime_utr	41907674	41907750	.	-	.	gene_name 98057082|tutlb-2; gene_id MSTRG.20109; transcript_id MSTRG.20109.11;
chr6	transdecoder	CDS	41917286	41917370	.	-	0	gene_name 98057082|tutlb-2; gene_id MSTRG.20109; transcript_id MSTRG.20109.10;
chr6	transdecoder	CDS	41917286	41917370	.	-	0	gene_name 98057082|tutlb-2; gene_id MSTRG.20109; transcript_id MSTRG.20109.2;
chr6	transdecoder	CDS	41917286	41917370	.	-	0	gene_name 98057082|tutlb-2; gene_id MSTRG.20109; transcript_id MSTRG.20109.3;
chr6	transdecoder	exon	41917286	41917942	.	-	.	gene_name 98057082|tutlb-2; gene_id MSTRG.20109; transcript_id MSTRG.20109.10;
chr6	transdecoder	exon	41917286	41917942	.	-	.	gene_name 98057082|tutlb-2; gene_id MSTRG.20109; transcript_id MSTRG.20109.2;
chr6	transdecoder	exon	41917286	41917942	.	-	.	gene_name 98057082|tutlb-2; gene_id MSTRG.20109; transcript_id MSTRG.20109.3;
chr6	transdecoder	five_prime_utr	41917371	41917942	.	-	.	gene_name 98057082|tutlb-2; gene_id MSTRG.20109; transcript_id MSTRG.20109.10;
chr6	transdecoder	five_prime_utr	41917371	41917942	.	-	.	gene_name 98057082|tutlb-2; gene_id MSTRG.20109; transcript_id MSTRG.20109.2;
chr6	transdecoder	five_prime_utr	41917371	41917942	.	-	.	gene_name 98057082|tutlb-2; gene_id MSTRG.20109; transcript_id MSTRG.20109.3;
chr6	transdecoder	CDS	42016070	42016112	.	-	0	gene_name 98057082|tutlb-2; gene_id MSTRG.20109; transcript_id MSTRG.20109.1;
chr6	transdecoder	CDS	42016070	42016112	.	-	0	gene_name 98057082|tutlb-2; gene_id MSTRG.20109; transcript_id MSTRG.20109.4;
chr6	transdecoder	CDS	42016070	42016112	.	-	0	gene_name 98057082|tutlb-2; gene_id MSTRG.20109; transcript_id MSTRG.20109.5;
chr6	transdecoder	exon	42016070	42016272	.	-	.	gene_name 98057082|tutlb-2; gene_id MSTRG.20109; transcript_id MSTRG.20109.1;
chr6	transdecoder	exon	42016070	42016272	.	-	.	gene_name 98057082|tutlb-2; gene_id MSTRG.20109; transcript_id MSTRG.20109.4;
chr6	transdecoder	exon	42016070	42016272	.	-	.	gene_name 98057082|tutlb-2; gene_id MSTRG.20109; transcript_id MSTRG.20109.5;
chr6	transdecoder	five_prime_utr	42016113	42016272	.	-	.	gene_name 98057082|tutlb-2; gene_id MSTRG.20109; transcript_id MSTRG.20109.1;
chr6	transdecoder	five_prime_utr	42016113	42016272	.	-	.	gene_name 98057082|tutlb-2; gene_id MSTRG.20109; transcript_id MSTRG.20109.4;
chr6	transdecoder	five_prime_utr	42016113	42016272	.	-	.	gene_name 98057082|tutlb-2; gene_id MSTRG.20109; transcript_id MSTRG.20109.5;
chr6	transdecoder	five_prime_utr	42062486	42062512	.	+	.	gene_name 98008015|kin17; gene_id MSTRG.20110; transcript_id MSTRG.20110.1;
chr6	transdecoder	five_prime_utr	42062486	42062512	.	+	.	gene_name 98008015|kin17; gene_id MSTRG.20110; transcript_id MSTRG.20110.2;
chr6	transdecoder	exon	42062486	42062887	.	+	.	gene_name 98008015|kin17; gene_id MSTRG.20110; transcript_id MSTRG.20110.1;
chr6	transdecoder	exon	42062486	42062887	.	+	.	gene_name 98008015|kin17; gene_id MSTRG.20110; transcript_id MSTRG.20110.2;
chr6	transdecoder	gene	42062486	42078767	.	+	.	gene_name 98008015|kin17; gene_id MSTRG.20110; transcript_id NA; gene_biotype protein_coding; Info ORF type:complete (+),score=69.55,sp|O60870|KIN17_HUMAN|47.525|1.47e-121; ref_name 98008015|kin17; class_code =,j; inherit_ref TRUE;
chr6	transdecoder	transcript	42062486	42078767	.	+	.	gene_name 98008015|kin17; gene_id MSTRG.20110; transcript_id MSTRG.20110.1; gene_biotype protein_coding; Info ORF type:complete (+),score=69.55,sp|O60870|KIN17_HUMAN|47.525|1.47e-121; ref_name 98008015|kin17; class_code =,j; inherit_ref TRUE;
chr6	transdecoder	transcript	42062486	42078767	.	+	.	gene_name 98008015|kin17; gene_id MSTRG.20110; transcript_id MSTRG.20110.2; gene_biotype protein_coding; Info ORF type:complete (+),score=69.55,sp|O60870|KIN17_HUMAN|47.525|1.47e-121; ref_name 98008015|kin17; class_code =,j; inherit_ref TRUE;
chr6	transdecoder	CDS	42062513	42062887	.	+	0	gene_name 98008015|kin17; gene_id MSTRG.20110; transcript_id MSTRG.20110.1;
chr6	transdecoder	CDS	42062513	42062887	.	+	0	gene_name 98008015|kin17; gene_id MSTRG.20110; transcript_id MSTRG.20110.2;
chr6	transdecoder	CDS	42062928	42063108	.	+	0	gene_name 98008015|kin17; gene_id MSTRG.20110; transcript_id MSTRG.20110.1;
chr6	transdecoder	CDS	42062928	42063108	.	+	0	gene_name 98008015|kin17; gene_id MSTRG.20110; transcript_id MSTRG.20110.2;
chr6	transdecoder	exon	42062928	42063108	.	+	.	gene_name 98008015|kin17; gene_id MSTRG.20110; transcript_id MSTRG.20110.1;
chr6	transdecoder	exon	42062928	42063108	.	+	.	gene_name 98008015|kin17; gene_id MSTRG.20110; transcript_id MSTRG.20110.2;
chr6	transdecoder	CDS	42077164	42077483	.	+	2	gene_name 98008015|kin17; gene_id MSTRG.20110; transcript_id MSTRG.20110.1;
chr6	transdecoder	CDS	42077164	42077483	.	+	2	gene_name 98008015|kin17; gene_id MSTRG.20110; transcript_id MSTRG.20110.2;
chr6	transdecoder	exon	42077164	42077483	.	+	.	gene_name 98008015|kin17; gene_id MSTRG.20110; transcript_id MSTRG.20110.1;
chr6	transdecoder	exon	42077164	42077483	.	+	.	gene_name 98008015|kin17; gene_id MSTRG.20110; transcript_id MSTRG.20110.2;
chr6	transdecoder	CDS	42077908	42078061	.	+	0	gene_name 98008015|kin17; gene_id MSTRG.20110; transcript_id MSTRG.20110.1;
chr6	transdecoder	exon	42077908	42078061	.	+	.	gene_name 98008015|kin17; gene_id MSTRG.20110; transcript_id MSTRG.20110.1;
chr6	transdecoder	CDS	42077908	42078102	.	+	0	gene_name 98008015|kin17; gene_id MSTRG.20110; transcript_id MSTRG.20110.2;
chr6	transdecoder	exon	42077908	42078104	.	+	.	gene_name 98008015|kin17; gene_id MSTRG.20110; transcript_id MSTRG.20110.2;
chr6	transdecoder	three_prime_utr	42078103	42078104	.	+	.	gene_name 98008015|kin17; gene_id MSTRG.20110; transcript_id MSTRG.20110.2;
chr6	transdecoder	CDS	42078203	42078354	.	+	2	gene_name 98008015|kin17; gene_id MSTRG.20110; transcript_id MSTRG.20110.1;
chr6	transdecoder	exon	42078203	42078767	.	+	.	gene_name 98008015|kin17; gene_id MSTRG.20110; transcript_id MSTRG.20110.1;
chr6	transdecoder	exon	42078203	42078767	.	+	.	gene_name 98008015|kin17; gene_id MSTRG.20110; transcript_id MSTRG.20110.2;
chr6	transdecoder	three_prime_utr	42078203	42078767	.	+	.	gene_name 98008015|kin17; gene_id MSTRG.20110; transcript_id MSTRG.20110.2;
chr6	transdecoder	three_prime_utr	42078355	42078767	.	+	.	gene_name 98008015|kin17; gene_id MSTRG.20110; transcript_id MSTRG.20110.1;
chr6	transdecoder	five_prime_utr	42079048	42079069	.	+	.	gene_name 98310245|at8a1-5; gene_id MSTRG.20111; transcript_id MSTRG.20111.1;
chr6	transdecoder	five_prime_utr	42079048	42079069	.	+	.	gene_name 98310245|at8a1-5; gene_id MSTRG.20111; transcript_id MSTRG.20111.2;
chr6	transdecoder	exon	42079048	42079429	.	+	.	gene_name 98310245|at8a1-5; gene_id MSTRG.20111; transcript_id MSTRG.20111.1;
chr6	transdecoder	exon	42079048	42079429	.	+	.	gene_name 98310245|at8a1-5; gene_id MSTRG.20111; transcript_id MSTRG.20111.2;
chr6	transdecoder	gene	42079048	42091452	.	+	.	gene_name 98310245|at8a1-5; gene_id MSTRG.20111; transcript_id NA; gene_biotype protein_coding; Info ORF type:complete (+),score=156.71,sp|Q9Y2Q0|AT8A1_HUMAN|36.441|0.0; ref_name 98039271|at8a1-2;98200332|at8a1-4; class_code =,j;=,j; inherit_ref FALSE;
chr6	transdecoder	transcript	42079048	42091452	.	+	.	gene_name 98310245|at8a1-5; gene_id MSTRG.20111; transcript_id MSTRG.20111.1; gene_biotype protein_coding; Info ORF type:complete (+),score=156.71,sp|Q9Y2Q0|AT8A1_HUMAN|36.441|0.0; ref_name 98039271|at8a1-2;98200332|at8a1-4; class_code =,j;=,j; inherit_ref FALSE;
chr6	transdecoder	transcript	42079048	42091452	.	+	.	gene_name 98310245|at8a1-5; gene_id MSTRG.20111; transcript_id MSTRG.20111.2; gene_biotype protein_coding; Info ORF type:complete (+),score=156.71,sp|Q9Y2Q0|AT8A1_HUMAN|36.441|0.0; ref_name 98039271|at8a1-2;98200332|at8a1-4; class_code =,j;=,j; inherit_ref FALSE;
chr6	transdecoder	five_prime_utr	42079059	42079069	.	+	.	gene_name 98310245|at8a1-5; gene_id MSTRG.20111; transcript_id MSTRG.20111.3;
chr6	transdecoder	exon	42079059	42079429	.	+	.	gene_name 98310245|at8a1-5; gene_id MSTRG.20111; transcript_id MSTRG.20111.3;
chr6	transdecoder	transcript	42079059	42091452	.	+	.	gene_name 98310245|at8a1-5; gene_id MSTRG.20111; transcript_id MSTRG.20111.3; gene_biotype protein_coding; Info ORF type:complete (+),score=156.71,sp|Q9Y2Q0|AT8A1_HUMAN|36.441|0.0; ref_name 98039271|at8a1-2;98200332|at8a1-4; class_code =,j;=,j; inherit_ref FALSE;
chr6	transdecoder	five_prime_utr	42079064	42079069	.	+	.	gene_name 98310245|at8a1-5; gene_id MSTRG.20111; transcript_id MSTRG.20111.4;
chr6	transdecoder	exon	42079064	42079429	.	+	.	gene_name 98310245|at8a1-5; gene_id MSTRG.20111; transcript_id MSTRG.20111.4;
chr6	transdecoder	transcript	42079064	42091452	.	+	.	gene_name 98310245|at8a1-5; gene_id MSTRG.20111; transcript_id MSTRG.20111.4; gene_biotype protein_coding; Info ORF type:complete (+),score=156.71,sp|Q9Y2Q0|AT8A1_HUMAN|36.441|0.0; ref_name 98039271|at8a1-2;98200332|at8a1-4; class_code =,j;=,j; inherit_ref FALSE;
chr6	transdecoder	CDS	42079070	42079429	.	+	0	gene_name 98310245|at8a1-5; gene_id MSTRG.20111; transcript_id MSTRG.20111.1;
chr6	transdecoder	CDS	42079070	42079429	.	+	0	gene_name 98310245|at8a1-5; gene_id MSTRG.20111; transcript_id MSTRG.20111.2;
chr6	transdecoder	CDS	42079070	42079429	.	+	0	gene_name 98310245|at8a1-5; gene_id MSTRG.20111; transcript_id MSTRG.20111.3;
chr6	transdecoder	CDS	42079070	42079429	.	+	0	gene_name 98310245|at8a1-5; gene_id MSTRG.20111; transcript_id MSTRG.20111.4;
chr6	transdecoder	CDS	42080539	42080914	.	+	0	gene_name 98310245|at8a1-5; gene_id MSTRG.20111; transcript_id MSTRG.20111.1;
chr6	transdecoder	CDS	42080539	42080914	.	+	0	gene_name 98310245|at8a1-5; gene_id MSTRG.20111; transcript_id MSTRG.20111.2;
chr6	transdecoder	CDS	42080539	42080914	.	+	0	gene_name 98310245|at8a1-5; gene_id MSTRG.20111; transcript_id MSTRG.20111.3;
chr6	transdecoder	CDS	42080539	42080914	.	+	0	gene_name 98310245|at8a1-5; gene_id MSTRG.20111; transcript_id MSTRG.20111.4;
chr6	transdecoder	exon	42080539	42080914	.	+	.	gene_name 98310245|at8a1-5; gene_id MSTRG.20111; transcript_id MSTRG.20111.1;
chr6	transdecoder	exon	42080539	42080914	.	+	.	gene_name 98310245|at8a1-5; gene_id MSTRG.20111; transcript_id MSTRG.20111.2;
chr6	transdecoder	exon	42080539	42080914	.	+	.	gene_name 98310245|at8a1-5; gene_id MSTRG.20111; transcript_id MSTRG.20111.3;
chr6	transdecoder	exon	42080539	42080914	.	+	.	gene_name 98310245|at8a1-5; gene_id MSTRG.20111; transcript_id MSTRG.20111.4;
chr6	transdecoder	CDS	42081890	42082022	.	+	2	gene_name 98310245|at8a1-5; gene_id MSTRG.20111; transcript_id MSTRG.20111.1;
chr6	transdecoder	CDS	42081890	42082022	.	+	2	gene_name 98310245|at8a1-5; gene_id MSTRG.20111; transcript_id MSTRG.20111.2;
chr6	transdecoder	CDS	42081890	42082022	.	+	2	gene_name 98310245|at8a1-5; gene_id MSTRG.20111; transcript_id MSTRG.20111.3;
chr6	transdecoder	CDS	42081890	42082022	.	+	2	gene_name 98310245|at8a1-5; gene_id MSTRG.20111; transcript_id MSTRG.20111.4;
chr6	transdecoder	exon	42081890	42082022	.	+	.	gene_name 98310245|at8a1-5; gene_id MSTRG.20111; transcript_id MSTRG.20111.1;
chr6	transdecoder	exon	42081890	42082022	.	+	.	gene_name 98310245|at8a1-5; gene_id MSTRG.20111; transcript_id MSTRG.20111.2;
chr6	transdecoder	exon	42081890	42082022	.	+	.	gene_name 98310245|at8a1-5; gene_id MSTRG.20111; transcript_id MSTRG.20111.3;
chr6	transdecoder	exon	42081890	42082022	.	+	.	gene_name 98310245|at8a1-5; gene_id MSTRG.20111; transcript_id MSTRG.20111.4;
chr6	transdecoder	CDS	42082306	42082319	.	+	1	gene_name 98310245|at8a1-5; gene_id MSTRG.20111; transcript_id MSTRG.20111.2;
chr6	transdecoder	CDS	42082306	42082319	.	+	1	gene_name 98310245|at8a1-5; gene_id MSTRG.20111; transcript_id MSTRG.20111.3;
chr6	transdecoder	exon	42082306	42082319	.	+	.	gene_name 98310245|at8a1-5; gene_id MSTRG.20111; transcript_id MSTRG.20111.2;
chr6	transdecoder	exon	42082306	42082319	.	+	.	gene_name 98310245|at8a1-5; gene_id MSTRG.20111; transcript_id MSTRG.20111.3;
chr6	transdecoder	CDS	42082366	42082426	.	+	2	gene_name 98310245|at8a1-5; gene_id MSTRG.20111; transcript_id MSTRG.20111.3;
chr6	transdecoder	exon	42082366	42082426	.	+	.	gene_name 98310245|at8a1-5; gene_id MSTRG.20111; transcript_id MSTRG.20111.3;
chr6	transdecoder	CDS	42083308	42083318	.	+	2	gene_name 98310245|at8a1-5; gene_id MSTRG.20111; transcript_id MSTRG.20111.2;
chr6	transdecoder	CDS	42083308	42083551	.	+	1	gene_name 98310245|at8a1-5; gene_id MSTRG.20111; transcript_id MSTRG.20111.1;
chr6	transdecoder	CDS	42083308	42083551	.	+	1	gene_name 98310245|at8a1-5; gene_id MSTRG.20111; transcript_id MSTRG.20111.3;
chr6	transdecoder	CDS	42083308	42083551	.	+	1	gene_name 98310245|at8a1-5; gene_id MSTRG.20111; transcript_id MSTRG.20111.4;
chr6	transdecoder	exon	42083308	42083551	.	+	.	gene_name 98310245|at8a1-5; gene_id MSTRG.20111; transcript_id MSTRG.20111.1;
chr6	transdecoder	exon	42083308	42083551	.	+	.	gene_name 98310245|at8a1-5; gene_id MSTRG.20111; transcript_id MSTRG.20111.2;
chr6	transdecoder	exon	42083308	42083551	.	+	.	gene_name 98310245|at8a1-5; gene_id MSTRG.20111; transcript_id MSTRG.20111.3;
chr6	transdecoder	exon	42083308	42083551	.	+	.	gene_name 98310245|at8a1-5; gene_id MSTRG.20111; transcript_id MSTRG.20111.4;
chr6	transdecoder	CDS	42083363	42083551	.	+	0	gene_name 98310245|at8a1-5; gene_id MSTRG.20111; transcript_id MSTRG.20111.2;
chr6	transdecoder	CDS	42083599	42083781	.	+	0	gene_name 98310245|at8a1-5; gene_id MSTRG.20111; transcript_id MSTRG.20111.1;
chr6	transdecoder	CDS	42083599	42083781	.	+	0	gene_name 98310245|at8a1-5; gene_id MSTRG.20111; transcript_id MSTRG.20111.2;
chr6	transdecoder	CDS	42083599	42083781	.	+	0	gene_name 98310245|at8a1-5; gene_id MSTRG.20111; transcript_id MSTRG.20111.3;
chr6	transdecoder	CDS	42083599	42083781	.	+	0	gene_name 98310245|at8a1-5; gene_id MSTRG.20111; transcript_id MSTRG.20111.4;
chr6	transdecoder	exon	42083599	42083781	.	+	.	gene_name 98310245|at8a1-5; gene_id MSTRG.20111; transcript_id MSTRG.20111.1;
chr6	transdecoder	exon	42083599	42083781	.	+	.	gene_name 98310245|at8a1-5; gene_id MSTRG.20111; transcript_id MSTRG.20111.2;
chr6	transdecoder	exon	42083599	42083781	.	+	.	gene_name 98310245|at8a1-5; gene_id MSTRG.20111; transcript_id MSTRG.20111.3;
chr6	transdecoder	exon	42083599	42083781	.	+	.	gene_name 98310245|at8a1-5; gene_id MSTRG.20111; transcript_id MSTRG.20111.4;
chr6	transdecoder	CDS	42084052	42084459	.	+	0	gene_name 98310245|at8a1-5; gene_id MSTRG.20111; transcript_id MSTRG.20111.1;
chr6	transdecoder	CDS	42084052	42084459	.	+	0	gene_name 98310245|at8a1-5; gene_id MSTRG.20111; transcript_id MSTRG.20111.2;
chr6	transdecoder	CDS	42084052	42084459	.	+	0	gene_name 98310245|at8a1-5; gene_id MSTRG.20111; transcript_id MSTRG.20111.3;
chr6	transdecoder	CDS	42084052	42084459	.	+	0	gene_name 98310245|at8a1-5; gene_id MSTRG.20111; transcript_id MSTRG.20111.4;
chr6	transdecoder	exon	42084052	42084459	.	+	.	gene_name 98310245|at8a1-5; gene_id MSTRG.20111; transcript_id MSTRG.20111.1;
chr6	transdecoder	exon	42084052	42084459	.	+	.	gene_name 98310245|at8a1-5; gene_id MSTRG.20111; transcript_id MSTRG.20111.2;
chr6	transdecoder	exon	42084052	42084459	.	+	.	gene_name 98310245|at8a1-5; gene_id MSTRG.20111; transcript_id MSTRG.20111.3;
chr6	transdecoder	exon	42084052	42084459	.	+	.	gene_name 98310245|at8a1-5; gene_id MSTRG.20111; transcript_id MSTRG.20111.4;
chr6	transdecoder	CDS	42088238	42088282	.	+	0	gene_name 98310245|at8a1-5; gene_id MSTRG.20111; transcript_id MSTRG.20111.4;
chr6	transdecoder	exon	42088238	42088339	.	+	.	gene_name 98310245|at8a1-5; gene_id MSTRG.20111; transcript_id MSTRG.20111.4;
chr6	transdecoder	CDS	42088910	42089257	.	+	0	gene_name 98310245|at8a1-5; gene_id MSTRG.20111; transcript_id MSTRG.20111.1;
chr6	transdecoder	CDS	42088910	42089257	.	+	0	gene_name 98310245|at8a1-5; gene_id MSTRG.20111; transcript_id MSTRG.20111.2;
chr6	transdecoder	CDS	42088910	42089257	.	+	0	gene_name 98310245|at8a1-5; gene_id MSTRG.20111; transcript_id MSTRG.20111.3;
chr6	transdecoder	exon	42088910	42089257	.	+	.	gene_name 98310245|at8a1-5; gene_id MSTRG.20111; transcript_id MSTRG.20111.1;
chr6	transdecoder	exon	42088910	42089257	.	+	.	gene_name 98310245|at8a1-5; gene_id MSTRG.20111; transcript_id MSTRG.20111.2;
chr6	transdecoder	exon	42088910	42089257	.	+	.	gene_name 98310245|at8a1-5; gene_id MSTRG.20111; transcript_id MSTRG.20111.3;
chr6	transdecoder	exon	42088910	42089257	.	+	.	gene_name 98310245|at8a1-5; gene_id MSTRG.20111; transcript_id MSTRG.20111.4;
chr6	transdecoder	CDS	42089117	42089257	.	+	0	gene_name 98310245|at8a1-5; gene_id MSTRG.20111; transcript_id MSTRG.20111.4;
chr6	transdecoder	CDS	42089372	42089780	.	+	0	gene_name 98310245|at8a1-5; gene_id MSTRG.20111; transcript_id MSTRG.20111.1;
chr6	transdecoder	CDS	42089372	42089780	.	+	0	gene_name 98310245|at8a1-5; gene_id MSTRG.20111; transcript_id MSTRG.20111.2;
chr6	transdecoder	CDS	42089372	42089780	.	+	0	gene_name 98310245|at8a1-5; gene_id MSTRG.20111; transcript_id MSTRG.20111.3;
chr6	transdecoder	CDS	42089372	42089780	.	+	0	gene_name 98310245|at8a1-5; gene_id MSTRG.20111; transcript_id MSTRG.20111.4;
chr6	transdecoder	exon	42089372	42089780	.	+	.	gene_name 98310245|at8a1-5; gene_id MSTRG.20111; transcript_id MSTRG.20111.1;
chr6	transdecoder	exon	42089372	42089780	.	+	.	gene_name 98310245|at8a1-5; gene_id MSTRG.20111; transcript_id MSTRG.20111.2;
chr6	transdecoder	exon	42089372	42089780	.	+	.	gene_name 98310245|at8a1-5; gene_id MSTRG.20111; transcript_id MSTRG.20111.3;
chr6	transdecoder	exon	42089372	42089780	.	+	.	gene_name 98310245|at8a1-5; gene_id MSTRG.20111; transcript_id MSTRG.20111.4;
chr6	transdecoder	CDS	42090489	42090745	.	+	2	gene_name 98310245|at8a1-5; gene_id MSTRG.20111; transcript_id MSTRG.20111.1;
chr6	transdecoder	CDS	42090489	42090745	.	+	2	gene_name 98310245|at8a1-5; gene_id MSTRG.20111; transcript_id MSTRG.20111.2;
chr6	transdecoder	CDS	42090489	42090745	.	+	2	gene_name 98310245|at8a1-5; gene_id MSTRG.20111; transcript_id MSTRG.20111.3;
chr6	transdecoder	CDS	42090489	42090745	.	+	2	gene_name 98310245|at8a1-5; gene_id MSTRG.20111; transcript_id MSTRG.20111.4;
chr6	transdecoder	exon	42090489	42090745	.	+	.	gene_name 98310245|at8a1-5; gene_id MSTRG.20111; transcript_id MSTRG.20111.1;
chr6	transdecoder	exon	42090489	42090745	.	+	.	gene_name 98310245|at8a1-5; gene_id MSTRG.20111; transcript_id MSTRG.20111.2;
chr6	transdecoder	exon	42090489	42090745	.	+	.	gene_name 98310245|at8a1-5; gene_id MSTRG.20111; transcript_id MSTRG.20111.3;
chr6	transdecoder	exon	42090489	42090745	.	+	.	gene_name 98310245|at8a1-5; gene_id MSTRG.20111; transcript_id MSTRG.20111.4;
chr6	transdecoder	CDS	42090993	42091388	.	+	0	gene_name 98310245|at8a1-5; gene_id MSTRG.20111; transcript_id MSTRG.20111.1;
chr6	transdecoder	CDS	42090993	42091388	.	+	0	gene_name 98310245|at8a1-5; gene_id MSTRG.20111; transcript_id MSTRG.20111.2;
chr6	transdecoder	CDS	42090993	42091388	.	+	0	gene_name 98310245|at8a1-5; gene_id MSTRG.20111; transcript_id MSTRG.20111.3;
chr6	transdecoder	CDS	42090993	42091388	.	+	0	gene_name 98310245|at8a1-5; gene_id MSTRG.20111; transcript_id MSTRG.20111.4;
chr6	transdecoder	exon	42090993	42091452	.	+	.	gene_name 98310245|at8a1-5; gene_id MSTRG.20111; transcript_id MSTRG.20111.1;
chr6	transdecoder	exon	42090993	42091452	.	+	.	gene_name 98310245|at8a1-5; gene_id MSTRG.20111; transcript_id MSTRG.20111.2;
chr6	transdecoder	exon	42090993	42091452	.	+	.	gene_name 98310245|at8a1-5; gene_id MSTRG.20111; transcript_id MSTRG.20111.3;
chr6	transdecoder	exon	42090993	42091452	.	+	.	gene_name 98310245|at8a1-5; gene_id MSTRG.20111; transcript_id MSTRG.20111.4;
chr6	transdecoder	three_prime_utr	42091389	42091452	.	+	.	gene_name 98310245|at8a1-5; gene_id MSTRG.20111; transcript_id MSTRG.20111.1;
chr6	transdecoder	three_prime_utr	42091389	42091452	.	+	.	gene_name 98310245|at8a1-5; gene_id MSTRG.20111; transcript_id MSTRG.20111.2;
chr6	transdecoder	three_prime_utr	42091389	42091452	.	+	.	gene_name 98310245|at8a1-5; gene_id MSTRG.20111; transcript_id MSTRG.20111.3;
chr6	transdecoder	three_prime_utr	42091389	42091452	.	+	.	gene_name 98310245|at8a1-5; gene_id MSTRG.20111; transcript_id MSTRG.20111.4;
chr6	transdecoder	three_prime_utr	42116104	42116170	.	-	.	gene_name 98006467|trpa1; gene_id 98006467|trpa1; transcript_id 98006467|trpa1.1;
chr6	transdecoder	exon	42116104	42117901	.	-	.	gene_name 98006467|trpa1; gene_id 98006467|trpa1; transcript_id 98006467|trpa1.1;
chr6	transdecoder	gene	42116104	42117901	.	-	.	gene_name 98006467|trpa1; gene_id 98006467|trpa1; transcript_id NA; gene_biotype protein_coding; Info ORF type:5prime_partial (+),score=64.53,sp|O75762|TRPA1_HUMAN|23.913|5.10e-12; ref_name 98006467|trpa1; class_code =; inherit_ref TRUE;
chr6	transdecoder	transcript	42116104	42117901	.	-	.	gene_name 98006467|trpa1; gene_id 98006467|trpa1; transcript_id 98006467|trpa1.1; gene_biotype protein_coding; Info ORF type:5prime_partial (+),score=64.53,sp|O75762|TRPA1_HUMAN|23.913|5.10e-12; ref_name 98006467|trpa1; class_code =; inherit_ref TRUE;
chr6	transdecoder	three_prime_utr	42116148	42116170	.	-	.	gene_name 98310246|trpa1-6; gene_id MSTRG.20112; transcript_id MSTRG.20112.1;
chr6	transdecoder	exon	42116148	42117900	.	-	.	gene_name 98310246|trpa1-6; gene_id MSTRG.20112; transcript_id MSTRG.20112.1;
chr6	transdecoder	gene	42116148	42118323	.	-	.	gene_name 98310246|trpa1-6; gene_id MSTRG.20112; transcript_id NA; gene_biotype protein_coding; Info ORF type:5prime_partial (+),score=64.08,sp|O75762|TRPA1_HUMAN|23.913|5.45e-12; ref_name 98006467|trpa1; class_code o; inherit_ref FALSE;
chr6	transdecoder	transcript	42116148	42118323	.	-	.	gene_name 98310246|trpa1-6; gene_id MSTRG.20112; transcript_id MSTRG.20112.1; gene_biotype protein_coding; Info ORF type:5prime_partial (+),score=64.08,sp|O75762|TRPA1_HUMAN|23.913|5.45e-12; ref_name 98006467|trpa1; class_code o; inherit_ref FALSE;
chr6	transdecoder	CDS	42116171	42117900	.	-	2	gene_name 98310246|trpa1-6; gene_id MSTRG.20112; transcript_id MSTRG.20112.1;
chr6	transdecoder	CDS	42116171	42117901	.	-	0	gene_name 98006467|trpa1; gene_id 98006467|trpa1; transcript_id 98006467|trpa1.1;
chr6	transdecoder	CDS	42118309	42118321	.	-	0	gene_name 98310246|trpa1-6; gene_id MSTRG.20112; transcript_id MSTRG.20112.1;
chr6	transdecoder	exon	42118309	42118323	.	-	.	gene_name 98310246|trpa1-6; gene_id MSTRG.20112; transcript_id MSTRG.20112.1;
chr6	transdecoder	exon	42128544	42128836	.	-	.	gene_name 98048264|epha7; gene_id MSTRG.20113; transcript_id MSTRG.20113.1;
chr6	transdecoder	three_prime_utr	42128544	42128836	.	-	.	gene_name 98048264|epha7; gene_id MSTRG.20113; transcript_id MSTRG.20113.1;
chr6	transdecoder	gene	42128544	42168386	.	-	.	gene_name 98048264|epha7; gene_id MSTRG.20113; transcript_id NA; gene_biotype protein_coding; Info ORF type:complete (+),score=143.32,sp|Q15375|EPHA7_HUMAN|26.739|2.10e-78; ref_name 98048264|epha7; class_code k,j; inherit_ref TRUE;
chr6	transdecoder	transcript	42128544	42168386	.	-	.	gene_name 98048264|epha7; gene_id MSTRG.20113; transcript_id MSTRG.20113.1; gene_biotype protein_coding; Info ORF type:complete (+),score=143.32,sp|Q15375|EPHA7_HUMAN|26.739|2.10e-78; ref_name 98048264|epha7; class_code k,j; inherit_ref TRUE;
chr6	transdecoder	exon	42128629	42128836	.	-	.	gene_name 98048264|epha7; gene_id MSTRG.20113; transcript_id MSTRG.20113.2;
chr6	transdecoder	three_prime_utr	42128629	42128836	.	-	.	gene_name 98048264|epha7; gene_id MSTRG.20113; transcript_id MSTRG.20113.2;
chr6	transdecoder	transcript	42128629	42163683	.	-	.	gene_name 98048264|epha7; gene_id MSTRG.20113; transcript_id MSTRG.20113.2; gene_biotype protein_coding; Info ORF type:complete (+),score=143.32,sp|Q15375|EPHA7_HUMAN|26.739|2.10e-78; ref_name 98048264|epha7; class_code k,j; inherit_ref TRUE;
chr6	transdecoder	exon	42128642	42128836	.	-	.	gene_name 98048264|epha7; gene_id MSTRG.20113; transcript_id MSTRG.20113.3;
chr6	transdecoder	three_prime_utr	42128642	42128836	.	-	.	gene_name 98048264|epha7; gene_id MSTRG.20113; transcript_id MSTRG.20113.3;
chr6	transdecoder	transcript	42128642	42163683	.	-	.	gene_name 98048264|epha7; gene_id MSTRG.20113; transcript_id MSTRG.20113.3; gene_biotype protein_coding; Info ORF type:complete (+),score=143.32,sp|Q15375|EPHA7_HUMAN|26.739|2.10e-78; ref_name 98048264|epha7; class_code k,j; inherit_ref TRUE;
chr6	transdecoder	three_prime_utr	42129372	42129375	.	-	.	gene_name 98048264|epha7; gene_id MSTRG.20113; transcript_id MSTRG.20113.1;
chr6	transdecoder	three_prime_utr	42129372	42129375	.	-	.	gene_name 98048264|epha7; gene_id MSTRG.20113; transcript_id MSTRG.20113.2;
chr6	transdecoder	three_prime_utr	42129372	42129375	.	-	.	gene_name 98048264|epha7; gene_id MSTRG.20113; transcript_id MSTRG.20113.3;
chr6	transdecoder	exon	42129372	42129682	.	-	.	gene_name 98048264|epha7; gene_id MSTRG.20113; transcript_id MSTRG.20113.1;
chr6	transdecoder	exon	42129372	42129682	.	-	.	gene_name 98048264|epha7; gene_id MSTRG.20113; transcript_id MSTRG.20113.2;
chr6	transdecoder	exon	42129372	42129682	.	-	.	gene_name 98048264|epha7; gene_id MSTRG.20113; transcript_id MSTRG.20113.3;
chr6	transdecoder	CDS	42129376	42129682	.	-	1	gene_name 98048264|epha7; gene_id MSTRG.20113; transcript_id MSTRG.20113.1;
chr6	transdecoder	CDS	42129376	42129682	.	-	1	gene_name 98048264|epha7; gene_id MSTRG.20113; transcript_id MSTRG.20113.2;
chr6	transdecoder	CDS	42129376	42129682	.	-	1	gene_name 98048264|epha7; gene_id MSTRG.20113; transcript_id MSTRG.20113.3;
chr6	transdecoder	CDS	42131963	42132051	.	-	0	gene_name 98048264|epha7; gene_id MSTRG.20113; transcript_id MSTRG.20113.3;
chr6	transdecoder	exon	42131963	42132051	.	-	.	gene_name 98048264|epha7; gene_id MSTRG.20113; transcript_id MSTRG.20113.3;
chr6	transdecoder	CDS	42131963	42132144	.	-	0	gene_name 98048264|epha7; gene_id MSTRG.20113; transcript_id MSTRG.20113.1;
chr6	transdecoder	CDS	42131963	42132144	.	-	0	gene_name 98048264|epha7; gene_id MSTRG.20113; transcript_id MSTRG.20113.2;
chr6	transdecoder	exon	42131963	42132144	.	-	.	gene_name 98048264|epha7; gene_id MSTRG.20113; transcript_id MSTRG.20113.1;
chr6	transdecoder	exon	42131963	42132144	.	-	.	gene_name 98048264|epha7; gene_id MSTRG.20113; transcript_id MSTRG.20113.2;
chr6	transdecoder	CDS	42133429	42133578	.	-	0	gene_name 98048264|epha7; gene_id MSTRG.20113; transcript_id MSTRG.20113.1;
chr6	transdecoder	CDS	42133429	42133578	.	-	0	gene_name 98048264|epha7; gene_id MSTRG.20113; transcript_id MSTRG.20113.2;
chr6	transdecoder	exon	42133429	42133578	.	-	.	gene_name 98048264|epha7; gene_id MSTRG.20113; transcript_id MSTRG.20113.1;
chr6	transdecoder	exon	42133429	42133578	.	-	.	gene_name 98048264|epha7; gene_id MSTRG.20113; transcript_id MSTRG.20113.2;
chr6	transdecoder	CDS	42133438	42133578	.	-	0	gene_name 98048264|epha7; gene_id MSTRG.20113; transcript_id MSTRG.20113.3;
chr6	transdecoder	exon	42133438	42133578	.	-	.	gene_name 98048264|epha7; gene_id MSTRG.20113; transcript_id MSTRG.20113.3;
chr6	transdecoder	CDS	42133927	42134034	.	-	0	gene_name 98048264|epha7; gene_id MSTRG.20113; transcript_id MSTRG.20113.1;
chr6	transdecoder	CDS	42133927	42134034	.	-	0	gene_name 98048264|epha7; gene_id MSTRG.20113; transcript_id MSTRG.20113.2;
chr6	transdecoder	CDS	42133927	42134034	.	-	0	gene_name 98048264|epha7; gene_id MSTRG.20113; transcript_id MSTRG.20113.3;
chr6	transdecoder	exon	42133927	42134034	.	-	.	gene_name 98048264|epha7; gene_id MSTRG.20113; transcript_id MSTRG.20113.1;
chr6	transdecoder	exon	42133927	42134034	.	-	.	gene_name 98048264|epha7; gene_id MSTRG.20113; transcript_id MSTRG.20113.2;
chr6	transdecoder	exon	42133927	42134034	.	-	.	gene_name 98048264|epha7; gene_id MSTRG.20113; transcript_id MSTRG.20113.3;
chr6	transdecoder	CDS	42134348	42134508	.	-	2	gene_name 98048264|epha7; gene_id MSTRG.20113; transcript_id MSTRG.20113.1;
chr6	transdecoder	CDS	42134348	42134508	.	-	2	gene_name 98048264|epha7; gene_id MSTRG.20113; transcript_id MSTRG.20113.2;
chr6	transdecoder	CDS	42134348	42134508	.	-	2	gene_name 98048264|epha7; gene_id MSTRG.20113; transcript_id MSTRG.20113.3;
chr6	transdecoder	exon	42134348	42134508	.	-	.	gene_name 98048264|epha7; gene_id MSTRG.20113; transcript_id MSTRG.20113.1;
chr6	transdecoder	exon	42134348	42134508	.	-	.	gene_name 98048264|epha7; gene_id MSTRG.20113; transcript_id MSTRG.20113.2;
chr6	transdecoder	exon	42134348	42134508	.	-	.	gene_name 98048264|epha7; gene_id MSTRG.20113; transcript_id MSTRG.20113.3;
chr6	transdecoder	CDS	42134703	42134882	.	-	2	gene_name 98048264|epha7; gene_id MSTRG.20113; transcript_id MSTRG.20113.1;
chr6	transdecoder	CDS	42134703	42134882	.	-	2	gene_name 98048264|epha7; gene_id MSTRG.20113; transcript_id MSTRG.20113.2;
chr6	transdecoder	CDS	42134703	42134882	.	-	2	gene_name 98048264|epha7; gene_id MSTRG.20113; transcript_id MSTRG.20113.3;
chr6	transdecoder	exon	42134703	42134882	.	-	.	gene_name 98048264|epha7; gene_id MSTRG.20113; transcript_id MSTRG.20113.1;
chr6	transdecoder	exon	42134703	42134882	.	-	.	gene_name 98048264|epha7; gene_id MSTRG.20113; transcript_id MSTRG.20113.2;
chr6	transdecoder	exon	42134703	42134882	.	-	.	gene_name 98048264|epha7; gene_id MSTRG.20113; transcript_id MSTRG.20113.3;
chr6	transdecoder	CDS	42136893	42137012	.	-	2	gene_name 98048264|epha7; gene_id MSTRG.20113; transcript_id MSTRG.20113.1;
chr6	transdecoder	CDS	42136893	42137012	.	-	2	gene_name 98048264|epha7; gene_id MSTRG.20113; transcript_id MSTRG.20113.2;
chr6	transdecoder	CDS	42136893	42137012	.	-	2	gene_name 98048264|epha7; gene_id MSTRG.20113; transcript_id MSTRG.20113.3;
chr6	transdecoder	exon	42136893	42137012	.	-	.	gene_name 98048264|epha7; gene_id MSTRG.20113; transcript_id MSTRG.20113.1;
chr6	transdecoder	exon	42136893	42137012	.	-	.	gene_name 98048264|epha7; gene_id MSTRG.20113; transcript_id MSTRG.20113.2;
chr6	transdecoder	exon	42136893	42137012	.	-	.	gene_name 98048264|epha7; gene_id MSTRG.20113; transcript_id MSTRG.20113.3;
chr6	transdecoder	CDS	42137056	42137280	.	-	2	gene_name 98048264|epha7; gene_id MSTRG.20113; transcript_id MSTRG.20113.1;
chr6	transdecoder	CDS	42137056	42137280	.	-	2	gene_name 98048264|epha7; gene_id MSTRG.20113; transcript_id MSTRG.20113.2;
chr6	transdecoder	CDS	42137056	42137280	.	-	2	gene_name 98048264|epha7; gene_id MSTRG.20113; transcript_id MSTRG.20113.3;
chr6	transdecoder	exon	42137056	42137280	.	-	.	gene_name 98048264|epha7; gene_id MSTRG.20113; transcript_id MSTRG.20113.1;
chr6	transdecoder	exon	42137056	42137280	.	-	.	gene_name 98048264|epha7; gene_id MSTRG.20113; transcript_id MSTRG.20113.2;
chr6	transdecoder	exon	42137056	42137280	.	-	.	gene_name 98048264|epha7; gene_id MSTRG.20113; transcript_id MSTRG.20113.3;
chr6	transdecoder	CDS	42137762	42137857	.	-	2	gene_name 98048264|epha7; gene_id MSTRG.20113; transcript_id MSTRG.20113.1;
chr6	transdecoder	CDS	42137762	42137857	.	-	2	gene_name 98048264|epha7; gene_id MSTRG.20113; transcript_id MSTRG.20113.2;
chr6	transdecoder	CDS	42137762	42137857	.	-	2	gene_name 98048264|epha7; gene_id MSTRG.20113; transcript_id MSTRG.20113.3;
chr6	transdecoder	exon	42137762	42137857	.	-	.	gene_name 98048264|epha7; gene_id MSTRG.20113; transcript_id MSTRG.20113.1;
chr6	transdecoder	exon	42137762	42137857	.	-	.	gene_name 98048264|epha7; gene_id MSTRG.20113; transcript_id MSTRG.20113.2;
chr6	transdecoder	exon	42137762	42137857	.	-	.	gene_name 98048264|epha7; gene_id MSTRG.20113; transcript_id MSTRG.20113.3;
chr6	transdecoder	CDS	42138240	42138404	.	-	2	gene_name 98048264|epha7; gene_id MSTRG.20113; transcript_id MSTRG.20113.1;
chr6	transdecoder	CDS	42138240	42138404	.	-	2	gene_name 98048264|epha7; gene_id MSTRG.20113; transcript_id MSTRG.20113.2;
chr6	transdecoder	CDS	42138240	42138404	.	-	2	gene_name 98048264|epha7; gene_id MSTRG.20113; transcript_id MSTRG.20113.3;
chr6	transdecoder	exon	42138240	42138404	.	-	.	gene_name 98048264|epha7; gene_id MSTRG.20113; transcript_id MSTRG.20113.1;
chr6	transdecoder	exon	42138240	42138404	.	-	.	gene_name 98048264|epha7; gene_id MSTRG.20113; transcript_id MSTRG.20113.2;
chr6	transdecoder	exon	42138240	42138404	.	-	.	gene_name 98048264|epha7; gene_id MSTRG.20113; transcript_id MSTRG.20113.3;
chr6	transdecoder	CDS	42138755	42139068	.	-	1	gene_name 98048264|epha7; gene_id MSTRG.20113; transcript_id MSTRG.20113.1;
chr6	transdecoder	CDS	42138755	42139068	.	-	1	gene_name 98048264|epha7; gene_id MSTRG.20113; transcript_id MSTRG.20113.2;
chr6	transdecoder	CDS	42138755	42139068	.	-	1	gene_name 98048264|epha7; gene_id MSTRG.20113; transcript_id MSTRG.20113.3;
chr6	transdecoder	exon	42138755	42139068	.	-	.	gene_name 98048264|epha7; gene_id MSTRG.20113; transcript_id MSTRG.20113.1;
chr6	transdecoder	exon	42138755	42139068	.	-	.	gene_name 98048264|epha7; gene_id MSTRG.20113; transcript_id MSTRG.20113.2;
chr6	transdecoder	exon	42138755	42139068	.	-	.	gene_name 98048264|epha7; gene_id MSTRG.20113; transcript_id MSTRG.20113.3;
chr6	transdecoder	CDS	42139494	42139671	.	-	2	gene_name 98048264|epha7; gene_id MSTRG.20113; transcript_id MSTRG.20113.1;
chr6	transdecoder	CDS	42139494	42139671	.	-	2	gene_name 98048264|epha7; gene_id MSTRG.20113; transcript_id MSTRG.20113.2;
chr6	transdecoder	CDS	42139494	42139671	.	-	2	gene_name 98048264|epha7; gene_id MSTRG.20113; transcript_id MSTRG.20113.3;
chr6	transdecoder	exon	42139494	42139671	.	-	.	gene_name 98048264|epha7; gene_id MSTRG.20113; transcript_id MSTRG.20113.1;
chr6	transdecoder	exon	42139494	42139671	.	-	.	gene_name 98048264|epha7; gene_id MSTRG.20113; transcript_id MSTRG.20113.2;
chr6	transdecoder	exon	42139494	42139671	.	-	.	gene_name 98048264|epha7; gene_id MSTRG.20113; transcript_id MSTRG.20113.3;
chr6	transdecoder	CDS	42139719	42139879	.	-	1	gene_name 98048264|epha7; gene_id MSTRG.20113; transcript_id MSTRG.20113.1;
chr6	transdecoder	CDS	42139719	42139879	.	-	1	gene_name 98048264|epha7; gene_id MSTRG.20113; transcript_id MSTRG.20113.2;
chr6	transdecoder	CDS	42139719	42139879	.	-	1	gene_name 98048264|epha7; gene_id MSTRG.20113; transcript_id MSTRG.20113.3;
chr6	transdecoder	exon	42139719	42139879	.	-	.	gene_name 98048264|epha7; gene_id MSTRG.20113; transcript_id MSTRG.20113.1;
chr6	transdecoder	exon	42139719	42139879	.	-	.	gene_name 98048264|epha7; gene_id MSTRG.20113; transcript_id MSTRG.20113.2;
chr6	transdecoder	exon	42139719	42139879	.	-	.	gene_name 98048264|epha7; gene_id MSTRG.20113; transcript_id MSTRG.20113.3;
chr6	transdecoder	CDS	42140528	42140836	.	-	1	gene_name 98048264|epha7; gene_id MSTRG.20113; transcript_id MSTRG.20113.1;
chr6	transdecoder	CDS	42140528	42140836	.	-	1	gene_name 98048264|epha7; gene_id MSTRG.20113; transcript_id MSTRG.20113.2;
chr6	transdecoder	CDS	42140528	42140836	.	-	1	gene_name 98048264|epha7; gene_id MSTRG.20113; transcript_id MSTRG.20113.3;
chr6	transdecoder	exon	42140528	42140836	.	-	.	gene_name 98048264|epha7; gene_id MSTRG.20113; transcript_id MSTRG.20113.1;
chr6	transdecoder	exon	42140528	42140836	.	-	.	gene_name 98048264|epha7; gene_id MSTRG.20113; transcript_id MSTRG.20113.2;
chr6	transdecoder	exon	42140528	42140836	.	-	.	gene_name 98048264|epha7; gene_id MSTRG.20113; transcript_id MSTRG.20113.3;
chr6	transdecoder	three_prime_utr	42145671	42146422	.	-	.	gene_name 98110513|unknown-8564; gene_id 98110513|unknown-8564; transcript_id 98110513|unknown-8564.1;
chr6	transdecoder	exon	42145671	42146995	.	-	.	gene_name 98110513|unknown-8564; gene_id 98110513|unknown-8564; transcript_id 98110513|unknown-8564.1;
chr6	transdecoder	gene	42145671	42146995	.	-	.	gene_name 98110513|unknown-8564; gene_id 98110513|unknown-8564; transcript_id NA; gene_biotype protein_coding; Info ORF type:complete (+),score=28.81; ref_name 98110513|unknown-8564; class_code =; inherit_ref TRUE;
chr6	transdecoder	transcript	42145671	42146995	.	-	.	gene_name 98110513|unknown-8564; gene_id 98110513|unknown-8564; transcript_id 98110513|unknown-8564.1; gene_biotype protein_coding; Info ORF type:complete (+),score=28.81; ref_name 98110513|unknown-8564; class_code =; inherit_ref TRUE;
chr6	transdecoder	CDS	42146423	42146818	.	-	0	gene_name 98110513|unknown-8564; gene_id 98110513|unknown-8564; transcript_id 98110513|unknown-8564.1;
chr6	transdecoder	five_prime_utr	42146819	42146995	.	-	.	gene_name 98110513|unknown-8564; gene_id 98110513|unknown-8564; transcript_id 98110513|unknown-8564.1;
chr6	transdecoder	CDS	42150036	42150172	.	-	0	gene_name 98048264|epha7; gene_id MSTRG.20113; transcript_id MSTRG.20113.1;
chr6	transdecoder	CDS	42150036	42150172	.	-	0	gene_name 98048264|epha7; gene_id MSTRG.20113; transcript_id MSTRG.20113.2;
chr6	transdecoder	CDS	42150036	42150172	.	-	0	gene_name 98048264|epha7; gene_id MSTRG.20113; transcript_id MSTRG.20113.3;
chr6	transdecoder	exon	42150036	42150172	.	-	.	gene_name 98048264|epha7; gene_id MSTRG.20113; transcript_id MSTRG.20113.1;
chr6	transdecoder	exon	42150036	42150172	.	-	.	gene_name 98048264|epha7; gene_id MSTRG.20113; transcript_id MSTRG.20113.2;
chr6	transdecoder	exon	42150036	42150172	.	-	.	gene_name 98048264|epha7; gene_id MSTRG.20113; transcript_id MSTRG.20113.3;
chr6	transdecoder	exon	42150049	42150185	.	+	.	gene_name 98204167|sta13-2; gene_id MSTRG.20114; transcript_id MSTRG.20114.1;
chr6	transdecoder	five_prime_utr	42150049	42150185	.	+	.	gene_name 98204167|sta13-2; gene_id MSTRG.20114; transcript_id MSTRG.20114.1;
chr6	transdecoder	gene	42150049	42219576	.	+	.	gene_name 98204167|sta13-2; gene_id MSTRG.20114; transcript_id NA; gene_biotype protein_coding; Info ORF type:complete (+),score=106.13,sp|Q9Y3M8|STA13_HUMAN|25.094|6.78e-48; ref_name 98204167|sta13-2; class_code j,=; inherit_ref TRUE;
chr6	transdecoder	transcript	42150049	42219576	.	+	.	gene_name 98204167|sta13-2; gene_id MSTRG.20114; transcript_id MSTRG.20114.1; gene_biotype protein_coding; Info ORF type:complete (+),score=106.13,sp|Q9Y3M8|STA13_HUMAN|25.094|6.78e-48; ref_name 98204167|sta13-2; class_code j,=; inherit_ref TRUE;
chr6	transdecoder	CDS	42156315	42156388	.	-	2	gene_name 98048264|epha7; gene_id MSTRG.20113; transcript_id MSTRG.20113.1;
chr6	transdecoder	CDS	42156315	42156388	.	-	2	gene_name 98048264|epha7; gene_id MSTRG.20113; transcript_id MSTRG.20113.3;
chr6	transdecoder	exon	42156315	42156388	.	-	.	gene_name 98048264|epha7; gene_id MSTRG.20113; transcript_id MSTRG.20113.1;
chr6	transdecoder	exon	42156315	42156388	.	-	.	gene_name 98048264|epha7; gene_id MSTRG.20113; transcript_id MSTRG.20113.3;
chr6	transdecoder	CDS	42163452	42163457	.	-	0	gene_name 98048264|epha7; gene_id MSTRG.20113; transcript_id MSTRG.20113.2;
chr6	transdecoder	CDS	42163452	42163512	.	-	0	gene_name 98048264|epha7; gene_id MSTRG.20113; transcript_id MSTRG.20113.1;
chr6	transdecoder	CDS	42163452	42163512	.	-	0	gene_name 98048264|epha7; gene_id MSTRG.20113; transcript_id MSTRG.20113.3;
chr6	transdecoder	exon	42163452	42163683	.	-	.	gene_name 98048264|epha7; gene_id MSTRG.20113; transcript_id MSTRG.20113.1;
chr6	transdecoder	exon	42163452	42163683	.	-	.	gene_name 98048264|epha7; gene_id MSTRG.20113; transcript_id MSTRG.20113.2;
chr6	transdecoder	exon	42163452	42163683	.	-	.	gene_name 98048264|epha7; gene_id MSTRG.20113; transcript_id MSTRG.20113.3;
chr6	transdecoder	five_prime_utr	42163458	42163683	.	-	.	gene_name 98048264|epha7; gene_id MSTRG.20113; transcript_id MSTRG.20113.2;
chr6	transdecoder	five_prime_utr	42163513	42163683	.	-	.	gene_name 98048264|epha7; gene_id MSTRG.20113; transcript_id MSTRG.20113.1;
chr6	transdecoder	five_prime_utr	42163513	42163683	.	-	.	gene_name 98048264|epha7; gene_id MSTRG.20113; transcript_id MSTRG.20113.3;
chr6	transdecoder	exon	42168330	42168386	.	-	.	gene_name 98048264|epha7; gene_id MSTRG.20113; transcript_id MSTRG.20113.1;
chr6	transdecoder	five_prime_utr	42168330	42168386	.	-	.	gene_name 98048264|epha7; gene_id MSTRG.20113; transcript_id MSTRG.20113.1;
chr6	transdecoder	five_prime_utr	42169266	42169508	.	+	.	gene_name 98204167|sta13-2; gene_id MSTRG.20114; transcript_id MSTRG.20114.2;
chr6	transdecoder	exon	42169266	42169828	.	+	.	gene_name 98204167|sta13-2; gene_id MSTRG.20114; transcript_id MSTRG.20114.2;
chr6	transdecoder	transcript	42169266	42219576	.	+	.	gene_name 98204167|sta13-2; gene_id MSTRG.20114; transcript_id MSTRG.20114.2; gene_biotype protein_coding; Info ORF type:complete (+),score=106.13,sp|Q9Y3M8|STA13_HUMAN|25.094|6.78e-48; ref_name 98204167|sta13-2; class_code j,=; inherit_ref TRUE;
chr6	transdecoder	five_prime_utr	42169362	42169508	.	+	.	gene_name 98204167|sta13-2; gene_id MSTRG.20114; transcript_id MSTRG.20114.3;
chr6	transdecoder	exon	42169362	42169828	.	+	.	gene_name 98204167|sta13-2; gene_id MSTRG.20114; transcript_id MSTRG.20114.3;
chr6	transdecoder	transcript	42169362	42219576	.	+	.	gene_name 98204167|sta13-2; gene_id MSTRG.20114; transcript_id MSTRG.20114.3; gene_biotype protein_coding; Info ORF type:complete (+),score=106.13,sp|Q9Y3M8|STA13_HUMAN|25.094|6.78e-48; ref_name 98204167|sta13-2; class_code j,=; inherit_ref TRUE;
chr6	transdecoder	five_prime_utr	42169389	42169508	.	+	.	gene_name 98204167|sta13-2; gene_id MSTRG.20114; transcript_id MSTRG.20114.1;
chr6	transdecoder	exon	42169389	42169828	.	+	.	gene_name 98204167|sta13-2; gene_id MSTRG.20114; transcript_id MSTRG.20114.1;
chr6	transdecoder	CDS	42169509	42169828	.	+	0	gene_name 98204167|sta13-2; gene_id MSTRG.20114; transcript_id MSTRG.20114.1;
chr6	transdecoder	CDS	42169509	42169828	.	+	0	gene_name 98204167|sta13-2; gene_id MSTRG.20114; transcript_id MSTRG.20114.2;
chr6	transdecoder	CDS	42169509	42169828	.	+	0	gene_name 98204167|sta13-2; gene_id MSTRG.20114; transcript_id MSTRG.20114.3;
chr6	transdecoder	CDS	42188175	42188278	.	+	1	gene_name 98204167|sta13-2; gene_id MSTRG.20114; transcript_id MSTRG.20114.1;
chr6	transdecoder	CDS	42188175	42188278	.	+	1	gene_name 98204167|sta13-2; gene_id MSTRG.20114; transcript_id MSTRG.20114.2;
chr6	transdecoder	CDS	42188175	42188278	.	+	1	gene_name 98204167|sta13-2; gene_id MSTRG.20114; transcript_id MSTRG.20114.3;
chr6	transdecoder	exon	42188175	42188278	.	+	.	gene_name 98204167|sta13-2; gene_id MSTRG.20114; transcript_id MSTRG.20114.1;
chr6	transdecoder	exon	42188175	42188278	.	+	.	gene_name 98204167|sta13-2; gene_id MSTRG.20114; transcript_id MSTRG.20114.2;
chr6	transdecoder	exon	42188175	42188278	.	+	.	gene_name 98204167|sta13-2; gene_id MSTRG.20114; transcript_id MSTRG.20114.3;
chr6	transdecoder	CDS	42189893	42189918	.	+	2	gene_name 98204167|sta13-2; gene_id MSTRG.20114; transcript_id MSTRG.20114.3;
chr6	transdecoder	exon	42189893	42190026	.	+	.	gene_name 98204167|sta13-2; gene_id MSTRG.20114; transcript_id MSTRG.20114.3;
chr6	transdecoder	exon	42194967	42194982	.	+	.	gene_name 98204167|sta13-2; gene_id MSTRG.20114; transcript_id MSTRG.20114.4;
chr6	transdecoder	five_prime_utr	42194967	42194982	.	+	.	gene_name 98204167|sta13-2; gene_id MSTRG.20114; transcript_id MSTRG.20114.4;
chr6	transdecoder	transcript	42194967	42219576	.	+	.	gene_name 98204167|sta13-2; gene_id MSTRG.20114; transcript_id MSTRG.20114.4; gene_biotype protein_coding; Info ORF type:complete (+),score=106.13,sp|Q9Y3M8|STA13_HUMAN|25.094|6.78e-48; ref_name 98204167|sta13-2; class_code j,=; inherit_ref TRUE;
chr6	transdecoder	CDS	42195146	42195191	.	+	0	gene_name 98204167|sta13-2; gene_id MSTRG.20114; transcript_id MSTRG.20114.5;
chr6	transdecoder	exon	42195146	42195191	.	+	.	gene_name 98204167|sta13-2; gene_id MSTRG.20114; transcript_id MSTRG.20114.5;
chr6	transdecoder	transcript	42195146	42219576	.	+	.	gene_name 98204167|sta13-2; gene_id MSTRG.20114; transcript_id MSTRG.20114.5; gene_biotype protein_coding; Info ORF type:complete (+),score=106.13,sp|Q9Y3M8|STA13_HUMAN|25.094|6.78e-48; ref_name 98204167|sta13-2; class_code j,=; inherit_ref TRUE;
chr6	transdecoder	five_prime_utr	42205255	42205289	.	+	.	gene_name 98204167|sta13-2; gene_id MSTRG.20114; transcript_id MSTRG.20114.4;
chr6	transdecoder	CDS	42205255	42205447	.	+	2	gene_name 98204167|sta13-2; gene_id MSTRG.20114; transcript_id MSTRG.20114.1;
chr6	transdecoder	CDS	42205255	42205447	.	+	2	gene_name 98204167|sta13-2; gene_id MSTRG.20114; transcript_id MSTRG.20114.2;
chr6	transdecoder	CDS	42205255	42205447	.	+	2	gene_name 98204167|sta13-2; gene_id MSTRG.20114; transcript_id MSTRG.20114.5;
chr6	transdecoder	exon	42205255	42205447	.	+	.	gene_name 98204167|sta13-2; gene_id MSTRG.20114; transcript_id MSTRG.20114.1;
chr6	transdecoder	exon	42205255	42205447	.	+	.	gene_name 98204167|sta13-2; gene_id MSTRG.20114; transcript_id MSTRG.20114.2;
chr6	transdecoder	exon	42205255	42205447	.	+	.	gene_name 98204167|sta13-2; gene_id MSTRG.20114; transcript_id MSTRG.20114.3;
chr6	transdecoder	exon	42205255	42205447	.	+	.	gene_name 98204167|sta13-2; gene_id MSTRG.20114; transcript_id MSTRG.20114.4;
chr6	transdecoder	exon	42205255	42205447	.	+	.	gene_name 98204167|sta13-2; gene_id MSTRG.20114; transcript_id MSTRG.20114.5;
chr6	transdecoder	CDS	42205290	42205447	.	+	0	gene_name 98204167|sta13-2; gene_id MSTRG.20114; transcript_id MSTRG.20114.3;
chr6	transdecoder	CDS	42205290	42205447	.	+	0	gene_name 98204167|sta13-2; gene_id MSTRG.20114; transcript_id MSTRG.20114.4;
chr6	transdecoder	CDS	42205946	42206065	.	+	1	gene_name 98204167|sta13-2; gene_id MSTRG.20114; transcript_id MSTRG.20114.1;
chr6	transdecoder	CDS	42205946	42206065	.	+	1	gene_name 98204167|sta13-2; gene_id MSTRG.20114; transcript_id MSTRG.20114.2;
chr6	transdecoder	CDS	42205946	42206065	.	+	1	gene_name 98204167|sta13-2; gene_id MSTRG.20114; transcript_id MSTRG.20114.3;
chr6	transdecoder	CDS	42205946	42206065	.	+	1	gene_name 98204167|sta13-2; gene_id MSTRG.20114; transcript_id MSTRG.20114.4;
chr6	transdecoder	CDS	42205946	42206065	.	+	1	gene_name 98204167|sta13-2; gene_id MSTRG.20114; transcript_id MSTRG.20114.5;
chr6	transdecoder	exon	42205946	42206065	.	+	.	gene_name 98204167|sta13-2; gene_id MSTRG.20114; transcript_id MSTRG.20114.1;
chr6	transdecoder	exon	42205946	42206065	.	+	.	gene_name 98204167|sta13-2; gene_id MSTRG.20114; transcript_id MSTRG.20114.2;
chr6	transdecoder	exon	42205946	42206065	.	+	.	gene_name 98204167|sta13-2; gene_id MSTRG.20114; transcript_id MSTRG.20114.3;
chr6	transdecoder	exon	42205946	42206065	.	+	.	gene_name 98204167|sta13-2; gene_id MSTRG.20114; transcript_id MSTRG.20114.4;
chr6	transdecoder	exon	42205946	42206065	.	+	.	gene_name 98204167|sta13-2; gene_id MSTRG.20114; transcript_id MSTRG.20114.5;
chr6	transdecoder	CDS	42206800	42206865	.	+	1	gene_name 98204167|sta13-2; gene_id MSTRG.20114; transcript_id MSTRG.20114.1;
chr6	transdecoder	CDS	42206800	42206865	.	+	1	gene_name 98204167|sta13-2; gene_id MSTRG.20114; transcript_id MSTRG.20114.2;
chr6	transdecoder	CDS	42206800	42206865	.	+	1	gene_name 98204167|sta13-2; gene_id MSTRG.20114; transcript_id MSTRG.20114.3;
chr6	transdecoder	CDS	42206800	42206865	.	+	1	gene_name 98204167|sta13-2; gene_id MSTRG.20114; transcript_id MSTRG.20114.4;
chr6	transdecoder	CDS	42206800	42206865	.	+	1	gene_name 98204167|sta13-2; gene_id MSTRG.20114; transcript_id MSTRG.20114.5;
chr6	transdecoder	exon	42206800	42206865	.	+	.	gene_name 98204167|sta13-2; gene_id MSTRG.20114; transcript_id MSTRG.20114.1;
chr6	transdecoder	exon	42206800	42206865	.	+	.	gene_name 98204167|sta13-2; gene_id MSTRG.20114; transcript_id MSTRG.20114.2;
chr6	transdecoder	exon	42206800	42206865	.	+	.	gene_name 98204167|sta13-2; gene_id MSTRG.20114; transcript_id MSTRG.20114.3;
chr6	transdecoder	exon	42206800	42206865	.	+	.	gene_name 98204167|sta13-2; gene_id MSTRG.20114; transcript_id MSTRG.20114.4;
chr6	transdecoder	exon	42206800	42206865	.	+	.	gene_name 98204167|sta13-2; gene_id MSTRG.20114; transcript_id MSTRG.20114.5;
chr6	transdecoder	CDS	42207694	42207834	.	+	1	gene_name 98204167|sta13-2; gene_id MSTRG.20114; transcript_id MSTRG.20114.1;
chr6	transdecoder	CDS	42207694	42207834	.	+	1	gene_name 98204167|sta13-2; gene_id MSTRG.20114; transcript_id MSTRG.20114.2;
chr6	transdecoder	CDS	42207694	42207834	.	+	1	gene_name 98204167|sta13-2; gene_id MSTRG.20114; transcript_id MSTRG.20114.3;
chr6	transdecoder	CDS	42207694	42207834	.	+	1	gene_name 98204167|sta13-2; gene_id MSTRG.20114; transcript_id MSTRG.20114.4;
chr6	transdecoder	CDS	42207694	42207834	.	+	1	gene_name 98204167|sta13-2; gene_id MSTRG.20114; transcript_id MSTRG.20114.5;
chr6	transdecoder	exon	42207694	42207834	.	+	.	gene_name 98204167|sta13-2; gene_id MSTRG.20114; transcript_id MSTRG.20114.1;
chr6	transdecoder	exon	42207694	42207834	.	+	.	gene_name 98204167|sta13-2; gene_id MSTRG.20114; transcript_id MSTRG.20114.2;
chr6	transdecoder	exon	42207694	42207834	.	+	.	gene_name 98204167|sta13-2; gene_id MSTRG.20114; transcript_id MSTRG.20114.3;
chr6	transdecoder	exon	42207694	42207834	.	+	.	gene_name 98204167|sta13-2; gene_id MSTRG.20114; transcript_id MSTRG.20114.4;
chr6	transdecoder	exon	42207694	42207834	.	+	.	gene_name 98204167|sta13-2; gene_id MSTRG.20114; transcript_id MSTRG.20114.5;
chr6	transdecoder	CDS	42208158	42208178	.	+	1	gene_name 98204167|sta13-2; gene_id MSTRG.20114; transcript_id MSTRG.20114.2;
chr6	transdecoder	CDS	42208158	42208178	.	+	1	gene_name 98204167|sta13-2; gene_id MSTRG.20114; transcript_id MSTRG.20114.5;
chr6	transdecoder	exon	42208158	42208178	.	+	.	gene_name 98204167|sta13-2; gene_id MSTRG.20114; transcript_id MSTRG.20114.2;
chr6	transdecoder	exon	42208158	42208178	.	+	.	gene_name 98204167|sta13-2; gene_id MSTRG.20114; transcript_id MSTRG.20114.5;
chr6	transdecoder	CDS	42212189	42212427	.	+	1	gene_name 98204167|sta13-2; gene_id MSTRG.20114; transcript_id MSTRG.20114.1;
chr6	transdecoder	CDS	42212189	42212427	.	+	1	gene_name 98204167|sta13-2; gene_id MSTRG.20114; transcript_id MSTRG.20114.2;
chr6	transdecoder	CDS	42212189	42212427	.	+	1	gene_name 98204167|sta13-2; gene_id MSTRG.20114; transcript_id MSTRG.20114.3;
chr6	transdecoder	CDS	42212189	42212427	.	+	1	gene_name 98204167|sta13-2; gene_id MSTRG.20114; transcript_id MSTRG.20114.4;
chr6	transdecoder	CDS	42212189	42212427	.	+	1	gene_name 98204167|sta13-2; gene_id MSTRG.20114; transcript_id MSTRG.20114.5;
chr6	transdecoder	exon	42212189	42212427	.	+	.	gene_name 98204167|sta13-2; gene_id MSTRG.20114; transcript_id MSTRG.20114.1;
chr6	transdecoder	exon	42212189	42212427	.	+	.	gene_name 98204167|sta13-2; gene_id MSTRG.20114; transcript_id MSTRG.20114.2;
chr6	transdecoder	exon	42212189	42212427	.	+	.	gene_name 98204167|sta13-2; gene_id MSTRG.20114; transcript_id MSTRG.20114.3;
chr6	transdecoder	exon	42212189	42212427	.	+	.	gene_name 98204167|sta13-2; gene_id MSTRG.20114; transcript_id MSTRG.20114.4;
chr6	transdecoder	exon	42212189	42212427	.	+	.	gene_name 98204167|sta13-2; gene_id MSTRG.20114; transcript_id MSTRG.20114.5;
chr6	transdecoder	CDS	42212688	42212810	.	+	2	gene_name 98204167|sta13-2; gene_id MSTRG.20114; transcript_id MSTRG.20114.1;
chr6	transdecoder	CDS	42212688	42212810	.	+	2	gene_name 98204167|sta13-2; gene_id MSTRG.20114; transcript_id MSTRG.20114.2;
chr6	transdecoder	CDS	42212688	42212810	.	+	2	gene_name 98204167|sta13-2; gene_id MSTRG.20114; transcript_id MSTRG.20114.3;
chr6	transdecoder	CDS	42212688	42212810	.	+	2	gene_name 98204167|sta13-2; gene_id MSTRG.20114; transcript_id MSTRG.20114.4;
chr6	transdecoder	CDS	42212688	42212810	.	+	2	gene_name 98204167|sta13-2; gene_id MSTRG.20114; transcript_id MSTRG.20114.5;
chr6	transdecoder	exon	42212688	42212810	.	+	.	gene_name 98204167|sta13-2; gene_id MSTRG.20114; transcript_id MSTRG.20114.1;
chr6	transdecoder	exon	42212688	42212810	.	+	.	gene_name 98204167|sta13-2; gene_id MSTRG.20114; transcript_id MSTRG.20114.2;
chr6	transdecoder	exon	42212688	42212810	.	+	.	gene_name 98204167|sta13-2; gene_id MSTRG.20114; transcript_id MSTRG.20114.3;
chr6	transdecoder	exon	42212688	42212810	.	+	.	gene_name 98204167|sta13-2; gene_id MSTRG.20114; transcript_id MSTRG.20114.4;
chr6	transdecoder	exon	42212688	42212810	.	+	.	gene_name 98204167|sta13-2; gene_id MSTRG.20114; transcript_id MSTRG.20114.5;
chr6	transdecoder	CDS	42212853	42212983	.	+	2	gene_name 98204167|sta13-2; gene_id MSTRG.20114; transcript_id MSTRG.20114.1;
chr6	transdecoder	CDS	42212853	42212983	.	+	2	gene_name 98204167|sta13-2; gene_id MSTRG.20114; transcript_id MSTRG.20114.2;
chr6	transdecoder	CDS	42212853	42212983	.	+	2	gene_name 98204167|sta13-2; gene_id MSTRG.20114; transcript_id MSTRG.20114.3;
chr6	transdecoder	CDS	42212853	42212983	.	+	2	gene_name 98204167|sta13-2; gene_id MSTRG.20114; transcript_id MSTRG.20114.4;
chr6	transdecoder	CDS	42212853	42212983	.	+	2	gene_name 98204167|sta13-2; gene_id MSTRG.20114; transcript_id MSTRG.20114.5;
chr6	transdecoder	exon	42212853	42212983	.	+	.	gene_name 98204167|sta13-2; gene_id MSTRG.20114; transcript_id MSTRG.20114.1;
chr6	transdecoder	exon	42212853	42212983	.	+	.	gene_name 98204167|sta13-2; gene_id MSTRG.20114; transcript_id MSTRG.20114.2;
chr6	transdecoder	exon	42212853	42212983	.	+	.	gene_name 98204167|sta13-2; gene_id MSTRG.20114; transcript_id MSTRG.20114.3;
chr6	transdecoder	exon	42212853	42212983	.	+	.	gene_name 98204167|sta13-2; gene_id MSTRG.20114; transcript_id MSTRG.20114.4;
chr6	transdecoder	exon	42212853	42212983	.	+	.	gene_name 98204167|sta13-2; gene_id MSTRG.20114; transcript_id MSTRG.20114.5;
chr6	transdecoder	CDS	42213401	42213562	.	+	0	gene_name 98204167|sta13-2; gene_id MSTRG.20114; transcript_id MSTRG.20114.1;
chr6	transdecoder	CDS	42213401	42213562	.	+	0	gene_name 98204167|sta13-2; gene_id MSTRG.20114; transcript_id MSTRG.20114.2;
chr6	transdecoder	CDS	42213401	42213562	.	+	0	gene_name 98204167|sta13-2; gene_id MSTRG.20114; transcript_id MSTRG.20114.3;
chr6	transdecoder	CDS	42213401	42213562	.	+	0	gene_name 98204167|sta13-2; gene_id MSTRG.20114; transcript_id MSTRG.20114.4;
chr6	transdecoder	CDS	42213401	42213562	.	+	0	gene_name 98204167|sta13-2; gene_id MSTRG.20114; transcript_id MSTRG.20114.5;
chr6	transdecoder	exon	42213401	42213562	.	+	.	gene_name 98204167|sta13-2; gene_id MSTRG.20114; transcript_id MSTRG.20114.1;
chr6	transdecoder	exon	42213401	42213562	.	+	.	gene_name 98204167|sta13-2; gene_id MSTRG.20114; transcript_id MSTRG.20114.2;
chr6	transdecoder	exon	42213401	42213562	.	+	.	gene_name 98204167|sta13-2; gene_id MSTRG.20114; transcript_id MSTRG.20114.3;
chr6	transdecoder	exon	42213401	42213562	.	+	.	gene_name 98204167|sta13-2; gene_id MSTRG.20114; transcript_id MSTRG.20114.4;
chr6	transdecoder	exon	42213401	42213562	.	+	.	gene_name 98204167|sta13-2; gene_id MSTRG.20114; transcript_id MSTRG.20114.5;
chr6	transdecoder	CDS	42214539	42214667	.	+	0	gene_name 98204167|sta13-2; gene_id MSTRG.20114; transcript_id MSTRG.20114.1;
chr6	transdecoder	CDS	42214539	42214667	.	+	0	gene_name 98204167|sta13-2; gene_id MSTRG.20114; transcript_id MSTRG.20114.2;
chr6	transdecoder	CDS	42214539	42214667	.	+	0	gene_name 98204167|sta13-2; gene_id MSTRG.20114; transcript_id MSTRG.20114.3;
chr6	transdecoder	CDS	42214539	42214667	.	+	0	gene_name 98204167|sta13-2; gene_id MSTRG.20114; transcript_id MSTRG.20114.4;
chr6	transdecoder	CDS	42214539	42214667	.	+	0	gene_name 98204167|sta13-2; gene_id MSTRG.20114; transcript_id MSTRG.20114.5;
chr6	transdecoder	exon	42214539	42214667	.	+	.	gene_name 98204167|sta13-2; gene_id MSTRG.20114; transcript_id MSTRG.20114.1;
chr6	transdecoder	exon	42214539	42214667	.	+	.	gene_name 98204167|sta13-2; gene_id MSTRG.20114; transcript_id MSTRG.20114.2;
chr6	transdecoder	exon	42214539	42214667	.	+	.	gene_name 98204167|sta13-2; gene_id MSTRG.20114; transcript_id MSTRG.20114.3;
chr6	transdecoder	exon	42214539	42214667	.	+	.	gene_name 98204167|sta13-2; gene_id MSTRG.20114; transcript_id MSTRG.20114.4;
chr6	transdecoder	exon	42214539	42214667	.	+	.	gene_name 98204167|sta13-2; gene_id MSTRG.20114; transcript_id MSTRG.20114.5;
chr6	transdecoder	CDS	42217916	42218202	.	+	0	gene_name 98204167|sta13-2; gene_id MSTRG.20114; transcript_id MSTRG.20114.1;
chr6	transdecoder	CDS	42217916	42218202	.	+	0	gene_name 98204167|sta13-2; gene_id MSTRG.20114; transcript_id MSTRG.20114.2;
chr6	transdecoder	CDS	42217916	42218202	.	+	0	gene_name 98204167|sta13-2; gene_id MSTRG.20114; transcript_id MSTRG.20114.3;
chr6	transdecoder	CDS	42217916	42218202	.	+	0	gene_name 98204167|sta13-2; gene_id MSTRG.20114; transcript_id MSTRG.20114.4;
chr6	transdecoder	CDS	42217916	42218202	.	+	0	gene_name 98204167|sta13-2; gene_id MSTRG.20114; transcript_id MSTRG.20114.5;
chr6	transdecoder	exon	42217916	42218202	.	+	.	gene_name 98204167|sta13-2; gene_id MSTRG.20114; transcript_id MSTRG.20114.1;
chr6	transdecoder	exon	42217916	42218202	.	+	.	gene_name 98204167|sta13-2; gene_id MSTRG.20114; transcript_id MSTRG.20114.2;
chr6	transdecoder	exon	42217916	42218202	.	+	.	gene_name 98204167|sta13-2; gene_id MSTRG.20114; transcript_id MSTRG.20114.3;
chr6	transdecoder	exon	42217916	42218202	.	+	.	gene_name 98204167|sta13-2; gene_id MSTRG.20114; transcript_id MSTRG.20114.4;
chr6	transdecoder	exon	42217916	42218202	.	+	.	gene_name 98204167|sta13-2; gene_id MSTRG.20114; transcript_id MSTRG.20114.5;
chr6	transdecoder	CDS	42218830	42219000	.	+	1	gene_name 98204167|sta13-2; gene_id MSTRG.20114; transcript_id MSTRG.20114.1;
chr6	transdecoder	CDS	42218830	42219000	.	+	1	gene_name 98204167|sta13-2; gene_id MSTRG.20114; transcript_id MSTRG.20114.2;
chr6	transdecoder	CDS	42218830	42219000	.	+	1	gene_name 98204167|sta13-2; gene_id MSTRG.20114; transcript_id MSTRG.20114.3;
chr6	transdecoder	CDS	42218830	42219000	.	+	1	gene_name 98204167|sta13-2; gene_id MSTRG.20114; transcript_id MSTRG.20114.4;
chr6	transdecoder	CDS	42218830	42219000	.	+	1	gene_name 98204167|sta13-2; gene_id MSTRG.20114; transcript_id MSTRG.20114.5;
chr6	transdecoder	exon	42218830	42219000	.	+	.	gene_name 98204167|sta13-2; gene_id MSTRG.20114; transcript_id MSTRG.20114.1;
chr6	transdecoder	exon	42218830	42219000	.	+	.	gene_name 98204167|sta13-2; gene_id MSTRG.20114; transcript_id MSTRG.20114.2;
chr6	transdecoder	exon	42218830	42219000	.	+	.	gene_name 98204167|sta13-2; gene_id MSTRG.20114; transcript_id MSTRG.20114.3;
chr6	transdecoder	exon	42218830	42219000	.	+	.	gene_name 98204167|sta13-2; gene_id MSTRG.20114; transcript_id MSTRG.20114.4;
chr6	transdecoder	exon	42218830	42219000	.	+	.	gene_name 98204167|sta13-2; gene_id MSTRG.20114; transcript_id MSTRG.20114.5;
chr6	transdecoder	CDS	42219348	42219447	.	+	1	gene_name 98204167|sta13-2; gene_id MSTRG.20114; transcript_id MSTRG.20114.1;
chr6	transdecoder	CDS	42219348	42219447	.	+	1	gene_name 98204167|sta13-2; gene_id MSTRG.20114; transcript_id MSTRG.20114.2;
chr6	transdecoder	CDS	42219348	42219447	.	+	1	gene_name 98204167|sta13-2; gene_id MSTRG.20114; transcript_id MSTRG.20114.3;
chr6	transdecoder	CDS	42219348	42219447	.	+	1	gene_name 98204167|sta13-2; gene_id MSTRG.20114; transcript_id MSTRG.20114.4;
chr6	transdecoder	CDS	42219348	42219447	.	+	1	gene_name 98204167|sta13-2; gene_id MSTRG.20114; transcript_id MSTRG.20114.5;
chr6	transdecoder	exon	42219348	42219576	.	+	.	gene_name 98204167|sta13-2; gene_id MSTRG.20114; transcript_id MSTRG.20114.1;
chr6	transdecoder	exon	42219348	42219576	.	+	.	gene_name 98204167|sta13-2; gene_id MSTRG.20114; transcript_id MSTRG.20114.2;
chr6	transdecoder	exon	42219348	42219576	.	+	.	gene_name 98204167|sta13-2; gene_id MSTRG.20114; transcript_id MSTRG.20114.3;
chr6	transdecoder	exon	42219348	42219576	.	+	.	gene_name 98204167|sta13-2; gene_id MSTRG.20114; transcript_id MSTRG.20114.4;
chr6	transdecoder	exon	42219348	42219576	.	+	.	gene_name 98204167|sta13-2; gene_id MSTRG.20114; transcript_id MSTRG.20114.5;
chr6	transdecoder	three_prime_utr	42219448	42219576	.	+	.	gene_name 98204167|sta13-2; gene_id MSTRG.20114; transcript_id MSTRG.20114.1;
chr6	transdecoder	three_prime_utr	42219448	42219576	.	+	.	gene_name 98204167|sta13-2; gene_id MSTRG.20114; transcript_id MSTRG.20114.2;
chr6	transdecoder	three_prime_utr	42219448	42219576	.	+	.	gene_name 98204167|sta13-2; gene_id MSTRG.20114; transcript_id MSTRG.20114.3;
chr6	transdecoder	three_prime_utr	42219448	42219576	.	+	.	gene_name 98204167|sta13-2; gene_id MSTRG.20114; transcript_id MSTRG.20114.4;
chr6	transdecoder	three_prime_utr	42219448	42219576	.	+	.	gene_name 98204167|sta13-2; gene_id MSTRG.20114; transcript_id MSTRG.20114.5;
chr6	transdecoder	three_prime_utr	42228374	42228564	.	-	.	gene_name 98200097|ache-1; gene_id MSTRG.20115; transcript_id MSTRG.20115.1;
chr6	transdecoder	exon	42228374	42229005	.	-	.	gene_name 98200097|ache-1; gene_id MSTRG.20115; transcript_id MSTRG.20115.1;
chr6	transdecoder	gene	42228374	42282620	.	-	.	gene_name 98200097|ache-1; gene_id MSTRG.20115; transcript_id NA; gene_biotype protein_coding; Info ORF type:complete (+),score=81.37,sp|P22303|ACES_HUMAN|38.294|7.09e-119; ref_name 98200097|ache-1; class_code =; inherit_ref TRUE;
chr6	transdecoder	transcript	42228374	42282620	.	-	.	gene_name 98200097|ache-1; gene_id MSTRG.20115; transcript_id MSTRG.20115.1; gene_biotype protein_coding; Info ORF type:complete (+),score=81.37,sp|P22303|ACES_HUMAN|38.294|7.09e-119; ref_name 98200097|ache-1; class_code =; inherit_ref TRUE;
chr6	transdecoder	CDS	42228565	42229005	.	-	0	gene_name 98200097|ache-1; gene_id MSTRG.20115; transcript_id MSTRG.20115.1;
chr6	transdecoder	CDS	42229394	42229574	.	-	1	gene_name 98200097|ache-1; gene_id MSTRG.20115; transcript_id MSTRG.20115.1;
chr6	transdecoder	exon	42229394	42229574	.	-	.	gene_name 98200097|ache-1; gene_id MSTRG.20115; transcript_id MSTRG.20115.1;
chr6	transdecoder	CDS	42232355	42232545	.	-	0	gene_name 98200097|ache-1; gene_id MSTRG.20115; transcript_id MSTRG.20115.1;
chr6	transdecoder	exon	42232355	42232545	.	-	.	gene_name 98200097|ache-1; gene_id MSTRG.20115; transcript_id MSTRG.20115.1;
chr6	transdecoder	CDS	42244612	42244787	.	-	2	gene_name 98200097|ache-1; gene_id MSTRG.20115; transcript_id MSTRG.20115.1;
chr6	transdecoder	exon	42244612	42244787	.	-	.	gene_name 98200097|ache-1; gene_id MSTRG.20115; transcript_id MSTRG.20115.1;
chr6	transdecoder	CDS	42247146	42247373	.	-	2	gene_name 98200097|ache-1; gene_id MSTRG.20115; transcript_id MSTRG.20115.1;
chr6	transdecoder	exon	42247146	42247373	.	-	.	gene_name 98200097|ache-1; gene_id MSTRG.20115; transcript_id MSTRG.20115.1;
chr6	transdecoder	CDS	42249807	42249992	.	-	2	gene_name 98200097|ache-1; gene_id MSTRG.20115; transcript_id MSTRG.20115.1;
chr6	transdecoder	exon	42249807	42249992	.	-	.	gene_name 98200097|ache-1; gene_id MSTRG.20115; transcript_id MSTRG.20115.1;
chr6	transdecoder	CDS	42260902	42261107	.	-	1	gene_name 98200097|ache-1; gene_id MSTRG.20115; transcript_id MSTRG.20115.1;
chr6	transdecoder	exon	42260902	42261107	.	-	.	gene_name 98200097|ache-1; gene_id MSTRG.20115; transcript_id MSTRG.20115.1;
chr6	transdecoder	CDS	42282214	42282527	.	-	0	gene_name 98200097|ache-1; gene_id MSTRG.20115; transcript_id MSTRG.20115.1;
chr6	transdecoder	exon	42282214	42282620	.	-	.	gene_name 98200097|ache-1; gene_id MSTRG.20115; transcript_id MSTRG.20115.1;
chr6	transdecoder	five_prime_utr	42282528	42282620	.	-	.	gene_name 98200097|ache-1; gene_id MSTRG.20115; transcript_id MSTRG.20115.1;
chr6	transdecoder	three_prime_utr	42294547	42295027	.	-	.	gene_name 98055489|pter; gene_id MSTRG.20116; transcript_id MSTRG.20116.1;
chr6	transdecoder	exon	42294547	42295165	.	-	.	gene_name 98055489|pter; gene_id MSTRG.20116; transcript_id MSTRG.20116.1;
chr6	transdecoder	gene	42294547	42332267	.	-	.	gene_name 98055489|pter; gene_id MSTRG.20116; transcript_id NA; gene_biotype protein_coding; Info ORF type:complete (+),score=61.28,sp|Q96BW5|PTER_HUMAN|42.566|1.09e-92; ref_name 98055489|pter; class_code =,j; inherit_ref TRUE;
chr6	transdecoder	transcript	42294547	42332267	.	-	.	gene_name 98055489|pter; gene_id MSTRG.20116; transcript_id MSTRG.20116.1; gene_biotype protein_coding; Info ORF type:complete (+),score=61.28,sp|Q96BW5|PTER_HUMAN|42.566|1.09e-92; ref_name 98055489|pter; class_code =,j; inherit_ref TRUE;
chr6	transdecoder	three_prime_utr	42294769	42295027	.	-	.	gene_name 98055489|pter; gene_id MSTRG.20116; transcript_id MSTRG.20116.2;
chr6	transdecoder	exon	42294769	42295165	.	-	.	gene_name 98055489|pter; gene_id MSTRG.20116; transcript_id MSTRG.20116.2;
chr6	transdecoder	transcript	42294769	42308937	.	-	.	gene_name 98055489|pter; gene_id MSTRG.20116; transcript_id MSTRG.20116.2; gene_biotype protein_coding; Info ORF type:complete (+),score=61.28,sp|Q96BW5|PTER_HUMAN|42.566|1.09e-92; ref_name 98055489|pter; class_code =,j; inherit_ref TRUE;
chr6	transdecoder	three_prime_utr	42294997	42295027	.	-	.	gene_name 98055489|pter; gene_id MSTRG.20116; transcript_id MSTRG.20116.3;
chr6	transdecoder	exon	42294997	42295165	.	-	.	gene_name 98055489|pter; gene_id MSTRG.20116; transcript_id MSTRG.20116.3;
chr6	transdecoder	transcript	42294997	42324960	.	-	.	gene_name 98055489|pter; gene_id MSTRG.20116; transcript_id MSTRG.20116.3; gene_biotype protein_coding; Info ORF type:complete (+),score=61.28,sp|Q96BW5|PTER_HUMAN|42.566|1.09e-92; ref_name 98055489|pter; class_code =,j; inherit_ref TRUE;
chr6	transdecoder	three_prime_utr	42294999	42295027	.	-	.	gene_name 98055489|pter; gene_id MSTRG.20116; transcript_id MSTRG.20116.4;
chr6	transdecoder	exon	42294999	42295165	.	-	.	gene_name 98055489|pter; gene_id MSTRG.20116; transcript_id MSTRG.20116.4;
chr6	transdecoder	transcript	42294999	42332267	.	-	.	gene_name 98055489|pter; gene_id MSTRG.20116; transcript_id MSTRG.20116.4; gene_biotype protein_coding; Info ORF type:complete (+),score=61.28,sp|Q96BW5|PTER_HUMAN|42.566|1.09e-92; ref_name 98055489|pter; class_code =,j; inherit_ref TRUE;
chr6	transdecoder	three_prime_utr	42295000	42295027	.	-	.	gene_name 98055489|pter; gene_id MSTRG.20116; transcript_id MSTRG.20116.5;
chr6	transdecoder	three_prime_utr	42295000	42295027	.	-	.	gene_name 98055489|pter; gene_id MSTRG.20116; transcript_id MSTRG.20116.6;
chr6	transdecoder	exon	42295000	42295165	.	-	.	gene_name 98055489|pter; gene_id MSTRG.20116; transcript_id MSTRG.20116.5;
chr6	transdecoder	exon	42295000	42295165	.	-	.	gene_name 98055489|pter; gene_id MSTRG.20116; transcript_id MSTRG.20116.6;
chr6	transdecoder	transcript	42295000	42332267	.	-	.	gene_name 98055489|pter; gene_id MSTRG.20116; transcript_id MSTRG.20116.5; gene_biotype protein_coding; Info ORF type:complete (+),score=61.28,sp|Q96BW5|PTER_HUMAN|42.566|1.09e-92; ref_name 98055489|pter; class_code =,j; inherit_ref TRUE;
chr6	transdecoder	transcript	42295000	42332267	.	-	.	gene_name 98055489|pter; gene_id MSTRG.20116; transcript_id MSTRG.20116.6; gene_biotype protein_coding; Info ORF type:complete (+),score=61.28,sp|Q96BW5|PTER_HUMAN|42.566|1.09e-92; ref_name 98055489|pter; class_code =,j; inherit_ref TRUE;
chr6	transdecoder	three_prime_utr	42295010	42295027	.	-	.	gene_name 98055489|pter; gene_id MSTRG.20116; transcript_id MSTRG.20116.7;
chr6	transdecoder	exon	42295010	42295165	.	-	.	gene_name 98055489|pter; gene_id MSTRG.20116; transcript_id MSTRG.20116.7;
chr6	transdecoder	transcript	42295010	42332267	.	-	.	gene_name 98055489|pter; gene_id MSTRG.20116; transcript_id MSTRG.20116.7; gene_biotype protein_coding; Info ORF type:complete (+),score=61.28,sp|Q96BW5|PTER_HUMAN|42.566|1.09e-92; ref_name 98055489|pter; class_code =,j; inherit_ref TRUE;
chr6	transdecoder	CDS	42295028	42295165	.	-	0	gene_name 98055489|pter; gene_id MSTRG.20116; transcript_id MSTRG.20116.1;
chr6	transdecoder	CDS	42295028	42295165	.	-	0	gene_name 98055489|pter; gene_id MSTRG.20116; transcript_id MSTRG.20116.2;
chr6	transdecoder	CDS	42295028	42295165	.	-	0	gene_name 98055489|pter; gene_id MSTRG.20116; transcript_id MSTRG.20116.3;
chr6	transdecoder	CDS	42295028	42295165	.	-	0	gene_name 98055489|pter; gene_id MSTRG.20116; transcript_id MSTRG.20116.4;
chr6	transdecoder	CDS	42295028	42295165	.	-	0	gene_name 98055489|pter; gene_id MSTRG.20116; transcript_id MSTRG.20116.5;
chr6	transdecoder	CDS	42295028	42295165	.	-	0	gene_name 98055489|pter; gene_id MSTRG.20116; transcript_id MSTRG.20116.6;
chr6	transdecoder	CDS	42295028	42295165	.	-	0	gene_name 98055489|pter; gene_id MSTRG.20116; transcript_id MSTRG.20116.7;
chr6	transdecoder	CDS	42297386	42297463	.	-	0	gene_name 98055489|pter; gene_id MSTRG.20116; transcript_id MSTRG.20116.1;
chr6	transdecoder	CDS	42297386	42297463	.	-	0	gene_name 98055489|pter; gene_id MSTRG.20116; transcript_id MSTRG.20116.2;
chr6	transdecoder	CDS	42297386	42297463	.	-	0	gene_name 98055489|pter; gene_id MSTRG.20116; transcript_id MSTRG.20116.3;
chr6	transdecoder	CDS	42297386	42297463	.	-	0	gene_name 98055489|pter; gene_id MSTRG.20116; transcript_id MSTRG.20116.4;
chr6	transdecoder	CDS	42297386	42297463	.	-	0	gene_name 98055489|pter; gene_id MSTRG.20116; transcript_id MSTRG.20116.5;
chr6	transdecoder	CDS	42297386	42297463	.	-	0	gene_name 98055489|pter; gene_id MSTRG.20116; transcript_id MSTRG.20116.6;
chr6	transdecoder	CDS	42297386	42297463	.	-	0	gene_name 98055489|pter; gene_id MSTRG.20116; transcript_id MSTRG.20116.7;
chr6	transdecoder	exon	42297386	42297463	.	-	.	gene_name 98055489|pter; gene_id MSTRG.20116; transcript_id MSTRG.20116.1;
chr6	transdecoder	exon	42297386	42297463	.	-	.	gene_name 98055489|pter; gene_id MSTRG.20116; transcript_id MSTRG.20116.2;
chr6	transdecoder	exon	42297386	42297463	.	-	.	gene_name 98055489|pter; gene_id MSTRG.20116; transcript_id MSTRG.20116.3;
chr6	transdecoder	exon	42297386	42297463	.	-	.	gene_name 98055489|pter; gene_id MSTRG.20116; transcript_id MSTRG.20116.4;
chr6	transdecoder	exon	42297386	42297463	.	-	.	gene_name 98055489|pter; gene_id MSTRG.20116; transcript_id MSTRG.20116.5;
chr6	transdecoder	exon	42297386	42297463	.	-	.	gene_name 98055489|pter; gene_id MSTRG.20116; transcript_id MSTRG.20116.6;
chr6	transdecoder	exon	42297386	42297463	.	-	.	gene_name 98055489|pter; gene_id MSTRG.20116; transcript_id MSTRG.20116.7;
chr6	transdecoder	CDS	42301395	42301534	.	-	2	gene_name 98055489|pter; gene_id MSTRG.20116; transcript_id MSTRG.20116.1;
chr6	transdecoder	CDS	42301395	42301534	.	-	2	gene_name 98055489|pter; gene_id MSTRG.20116; transcript_id MSTRG.20116.2;
chr6	transdecoder	CDS	42301395	42301534	.	-	2	gene_name 98055489|pter; gene_id MSTRG.20116; transcript_id MSTRG.20116.3;
chr6	transdecoder	CDS	42301395	42301534	.	-	2	gene_name 98055489|pter; gene_id MSTRG.20116; transcript_id MSTRG.20116.4;
chr6	transdecoder	CDS	42301395	42301534	.	-	2	gene_name 98055489|pter; gene_id MSTRG.20116; transcript_id MSTRG.20116.5;
chr6	transdecoder	CDS	42301395	42301534	.	-	2	gene_name 98055489|pter; gene_id MSTRG.20116; transcript_id MSTRG.20116.6;
chr6	transdecoder	CDS	42301395	42301534	.	-	2	gene_name 98055489|pter; gene_id MSTRG.20116; transcript_id MSTRG.20116.7;
chr6	transdecoder	exon	42301395	42301534	.	-	.	gene_name 98055489|pter; gene_id MSTRG.20116; transcript_id MSTRG.20116.1;
chr6	transdecoder	exon	42301395	42301534	.	-	.	gene_name 98055489|pter; gene_id MSTRG.20116; transcript_id MSTRG.20116.2;
chr6	transdecoder	exon	42301395	42301534	.	-	.	gene_name 98055489|pter; gene_id MSTRG.20116; transcript_id MSTRG.20116.3;
chr6	transdecoder	exon	42301395	42301534	.	-	.	gene_name 98055489|pter; gene_id MSTRG.20116; transcript_id MSTRG.20116.4;
chr6	transdecoder	exon	42301395	42301534	.	-	.	gene_name 98055489|pter; gene_id MSTRG.20116; transcript_id MSTRG.20116.5;
chr6	transdecoder	exon	42301395	42301534	.	-	.	gene_name 98055489|pter; gene_id MSTRG.20116; transcript_id MSTRG.20116.6;
chr6	transdecoder	exon	42301395	42301534	.	-	.	gene_name 98055489|pter; gene_id MSTRG.20116; transcript_id MSTRG.20116.7;
chr6	transdecoder	CDS	42307177	42307192	.	-	0	gene_name 98055489|pter; gene_id MSTRG.20116; transcript_id MSTRG.20116.2;
chr6	transdecoder	CDS	42307177	42307192	.	-	0	gene_name 98055489|pter; gene_id MSTRG.20116; transcript_id MSTRG.20116.3;
chr6	transdecoder	CDS	42307177	42307192	.	-	0	gene_name 98055489|pter; gene_id MSTRG.20116; transcript_id MSTRG.20116.5;
chr6	transdecoder	CDS	42307177	42307344	.	-	2	gene_name 98055489|pter; gene_id MSTRG.20116; transcript_id MSTRG.20116.1;
chr6	transdecoder	CDS	42307177	42307344	.	-	2	gene_name 98055489|pter; gene_id MSTRG.20116; transcript_id MSTRG.20116.4;
chr6	transdecoder	CDS	42307177	42307344	.	-	2	gene_name 98055489|pter; gene_id MSTRG.20116; transcript_id MSTRG.20116.6;
chr6	transdecoder	CDS	42307177	42307344	.	-	2	gene_name 98055489|pter; gene_id MSTRG.20116; transcript_id MSTRG.20116.7;
chr6	transdecoder	exon	42307177	42307344	.	-	.	gene_name 98055489|pter; gene_id MSTRG.20116; transcript_id MSTRG.20116.1;
chr6	transdecoder	exon	42307177	42307344	.	-	.	gene_name 98055489|pter; gene_id MSTRG.20116; transcript_id MSTRG.20116.2;
chr6	transdecoder	exon	42307177	42307344	.	-	.	gene_name 98055489|pter; gene_id MSTRG.20116; transcript_id MSTRG.20116.3;
chr6	transdecoder	exon	42307177	42307344	.	-	.	gene_name 98055489|pter; gene_id MSTRG.20116; transcript_id MSTRG.20116.4;
chr6	transdecoder	exon	42307177	42307344	.	-	.	gene_name 98055489|pter; gene_id MSTRG.20116; transcript_id MSTRG.20116.5;
chr6	transdecoder	exon	42307177	42307344	.	-	.	gene_name 98055489|pter; gene_id MSTRG.20116; transcript_id MSTRG.20116.6;
chr6	transdecoder	exon	42307177	42307344	.	-	.	gene_name 98055489|pter; gene_id MSTRG.20116; transcript_id MSTRG.20116.7;
chr6	transdecoder	five_prime_utr	42307193	42307344	.	-	.	gene_name 98055489|pter; gene_id MSTRG.20116; transcript_id MSTRG.20116.2;
chr6	transdecoder	exon	42307688	42307853	.	-	.	gene_name 98055489|pter; gene_id MSTRG.20116; transcript_id MSTRG.20116.2;
chr6	transdecoder	exon	42307688	42307853	.	-	.	gene_name 98055489|pter; gene_id MSTRG.20116; transcript_id MSTRG.20116.5;
chr6	transdecoder	five_prime_utr	42307688	42307853	.	-	.	gene_name 98055489|pter; gene_id MSTRG.20116; transcript_id MSTRG.20116.2;
chr6	transdecoder	exon	42307688	42308242	.	-	.	gene_name 98055489|pter; gene_id MSTRG.20116; transcript_id MSTRG.20116.3;
chr6	transdecoder	CDS	42307732	42307853	.	-	2	gene_name 98055489|pter; gene_id MSTRG.20116; transcript_id MSTRG.20116.5;
chr6	transdecoder	exon	42307902	42308937	.	-	.	gene_name 98055489|pter; gene_id MSTRG.20116; transcript_id MSTRG.20116.2;
chr6	transdecoder	five_prime_utr	42307902	42308937	.	-	.	gene_name 98055489|pter; gene_id MSTRG.20116; transcript_id MSTRG.20116.2;
chr6	transdecoder	exon	42308291	42309087	.	-	.	gene_name 98055489|pter; gene_id MSTRG.20116; transcript_id MSTRG.20116.3;
chr6	transdecoder	CDS	42308888	42309087	.	-	2	gene_name 98055489|pter; gene_id MSTRG.20116; transcript_id MSTRG.20116.3;
chr6	transdecoder	CDS	42308938	42308944	.	-	0	gene_name 98055489|pter; gene_id MSTRG.20116; transcript_id MSTRG.20116.4;
chr6	transdecoder	CDS	42308938	42308947	.	-	0	gene_name 98055489|pter; gene_id MSTRG.20116; transcript_id MSTRG.20116.6;
chr6	transdecoder	exon	42308938	42308947	.	-	.	gene_name 98055489|pter; gene_id MSTRG.20116; transcript_id MSTRG.20116.6;
chr6	transdecoder	CDS	42308938	42308972	.	-	0	gene_name 98055489|pter; gene_id MSTRG.20116; transcript_id MSTRG.20116.7;
chr6	transdecoder	exon	42308938	42308972	.	-	.	gene_name 98055489|pter; gene_id MSTRG.20116; transcript_id MSTRG.20116.7;
chr6	transdecoder	exon	42308938	42309011	.	-	.	gene_name 98055489|pter; gene_id MSTRG.20116; transcript_id MSTRG.20116.4;
chr6	transdecoder	CDS	42308938	42309087	.	-	2	gene_name 98055489|pter; gene_id MSTRG.20116; transcript_id MSTRG.20116.1;
chr6	transdecoder	CDS	42308938	42309087	.	-	2	gene_name 98055489|pter; gene_id MSTRG.20116; transcript_id MSTRG.20116.5;
chr6	transdecoder	exon	42308938	42309087	.	-	.	gene_name 98055489|pter; gene_id MSTRG.20116; transcript_id MSTRG.20116.1;
chr6	transdecoder	exon	42308938	42309087	.	-	.	gene_name 98055489|pter; gene_id MSTRG.20116; transcript_id MSTRG.20116.5;
chr6	transdecoder	CDS	42309004	42309011	.	-	2	gene_name 98055489|pter; gene_id MSTRG.20116; transcript_id MSTRG.20116.4;
chr6	transdecoder	CDS	42309073	42309087	.	-	2	gene_name 98055489|pter; gene_id MSTRG.20116; transcript_id MSTRG.20116.4;
chr6	transdecoder	exon	42309073	42309087	.	-	.	gene_name 98055489|pter; gene_id MSTRG.20116; transcript_id MSTRG.20116.4;
chr6	transdecoder	CDS	42312179	42312360	.	-	1	gene_name 98055489|pter; gene_id MSTRG.20116; transcript_id MSTRG.20116.1;
chr6	transdecoder	CDS	42312179	42312360	.	-	1	gene_name 98055489|pter; gene_id MSTRG.20116; transcript_id MSTRG.20116.3;
chr6	transdecoder	CDS	42312179	42312360	.	-	1	gene_name 98055489|pter; gene_id MSTRG.20116; transcript_id MSTRG.20116.4;
chr6	transdecoder	CDS	42312179	42312360	.	-	1	gene_name 98055489|pter; gene_id MSTRG.20116; transcript_id MSTRG.20116.5;
chr6	transdecoder	exon	42312179	42312360	.	-	.	gene_name 98055489|pter; gene_id MSTRG.20116; transcript_id MSTRG.20116.1;
chr6	transdecoder	exon	42312179	42312360	.	-	.	gene_name 98055489|pter; gene_id MSTRG.20116; transcript_id MSTRG.20116.3;
chr6	transdecoder	exon	42312179	42312360	.	-	.	gene_name 98055489|pter; gene_id MSTRG.20116; transcript_id MSTRG.20116.4;
chr6	transdecoder	exon	42312179	42312360	.	-	.	gene_name 98055489|pter; gene_id MSTRG.20116; transcript_id MSTRG.20116.5;
chr6	transdecoder	CDS	42312312	42312360	.	-	0	gene_name 98055489|pter; gene_id MSTRG.20116; transcript_id MSTRG.20116.7;
chr6	transdecoder	exon	42312312	42312360	.	-	.	gene_name 98055489|pter; gene_id MSTRG.20116; transcript_id MSTRG.20116.7;
chr6	transdecoder	CDS	42312318	42312360	.	-	1	gene_name 98055489|pter; gene_id MSTRG.20116; transcript_id MSTRG.20116.6;
chr6	transdecoder	exon	42312318	42312360	.	-	.	gene_name 98055489|pter; gene_id MSTRG.20116; transcript_id MSTRG.20116.6;
chr6	transdecoder	five_prime_utr	42314796	42315785	.	+	.	gene_name 98310247|unknown-21196; gene_id MSTRG.20117; transcript_id MSTRG.20117.1;
chr6	transdecoder	exon	42314796	42317502	.	+	.	gene_name 98310247|unknown-21196; gene_id MSTRG.20117; transcript_id MSTRG.20117.1;
chr6	transdecoder	gene	42314796	42319654	.	+	.	gene_name 98310247|unknown-21196; gene_id MSTRG.20117; transcript_id NA; gene_biotype protein_coding; Info ORF type:complete (+),score=9.29; ref_name 98055489|pter; class_code i; inherit_ref FALSE;
chr6	transdecoder	transcript	42314796	42319654	.	+	.	gene_name 98310247|unknown-21196; gene_id MSTRG.20117; transcript_id MSTRG.20117.1; gene_biotype protein_coding; Info ORF type:complete (+),score=9.29; ref_name 98055489|pter; class_code i; inherit_ref FALSE;
chr6	transdecoder	CDS	42315786	42316280	.	+	0	gene_name 98310247|unknown-21196; gene_id MSTRG.20117; transcript_id MSTRG.20117.1;
chr6	transdecoder	CDS	42317250	42317502	.	+	0	gene_name 98310247|unknown-21196; gene_id MSTRG.20117; transcript_id MSTRG.20117.1;
chr6	transdecoder	CDS	42317825	42318084	.	+	2	gene_name 98310247|unknown-21196; gene_id MSTRG.20117; transcript_id MSTRG.20117.1;
chr6	transdecoder	exon	42317825	42319654	.	+	.	gene_name 98310247|unknown-21196; gene_id MSTRG.20117; transcript_id MSTRG.20117.1;
chr6	transdecoder	CDS	42318948	42319652	.	+	0	gene_name 98310247|unknown-21196; gene_id MSTRG.20117; transcript_id MSTRG.20117.1;
chr6	transdecoder	CDS	42324052	42324211	.	-	2	gene_name 98055489|pter; gene_id MSTRG.20116; transcript_id MSTRG.20116.1;
chr6	transdecoder	CDS	42324052	42324211	.	-	2	gene_name 98055489|pter; gene_id MSTRG.20116; transcript_id MSTRG.20116.3;
chr6	transdecoder	CDS	42324052	42324211	.	-	2	gene_name 98055489|pter; gene_id MSTRG.20116; transcript_id MSTRG.20116.4;
chr6	transdecoder	CDS	42324052	42324211	.	-	2	gene_name 98055489|pter; gene_id MSTRG.20116; transcript_id MSTRG.20116.5;
chr6	transdecoder	CDS	42324052	42324211	.	-	2	gene_name 98055489|pter; gene_id MSTRG.20116; transcript_id MSTRG.20116.6;
chr6	transdecoder	CDS	42324052	42324211	.	-	2	gene_name 98055489|pter; gene_id MSTRG.20116; transcript_id MSTRG.20116.7;
chr6	transdecoder	exon	42324052	42324211	.	-	.	gene_name 98055489|pter; gene_id MSTRG.20116; transcript_id MSTRG.20116.1;
chr6	transdecoder	exon	42324052	42324211	.	-	.	gene_name 98055489|pter; gene_id MSTRG.20116; transcript_id MSTRG.20116.3;
chr6	transdecoder	exon	42324052	42324211	.	-	.	gene_name 98055489|pter; gene_id MSTRG.20116; transcript_id MSTRG.20116.4;
chr6	transdecoder	exon	42324052	42324211	.	-	.	gene_name 98055489|pter; gene_id MSTRG.20116; transcript_id MSTRG.20116.5;
chr6	transdecoder	exon	42324052	42324211	.	-	.	gene_name 98055489|pter; gene_id MSTRG.20116; transcript_id MSTRG.20116.6;
chr6	transdecoder	exon	42324052	42324211	.	-	.	gene_name 98055489|pter; gene_id MSTRG.20116; transcript_id MSTRG.20116.7;
chr6	transdecoder	CDS	42324837	42324864	.	-	0	gene_name 98055489|pter; gene_id MSTRG.20116; transcript_id MSTRG.20116.3;
chr6	transdecoder	CDS	42324837	42324882	.	-	0	gene_name 98055489|pter; gene_id MSTRG.20116; transcript_id MSTRG.20116.1;
chr6	transdecoder	CDS	42324837	42324882	.	-	0	gene_name 98055489|pter; gene_id MSTRG.20116; transcript_id MSTRG.20116.4;
chr6	transdecoder	CDS	42324837	42324882	.	-	0	gene_name 98055489|pter; gene_id MSTRG.20116; transcript_id MSTRG.20116.5;
chr6	transdecoder	CDS	42324837	42324882	.	-	0	gene_name 98055489|pter; gene_id MSTRG.20116; transcript_id MSTRG.20116.6;
chr6	transdecoder	CDS	42324837	42324882	.	-	0	gene_name 98055489|pter; gene_id MSTRG.20116; transcript_id MSTRG.20116.7;
chr6	transdecoder	exon	42324837	42324882	.	-	.	gene_name 98055489|pter; gene_id MSTRG.20116; transcript_id MSTRG.20116.1;
chr6	transdecoder	exon	42324837	42324882	.	-	.	gene_name 98055489|pter; gene_id MSTRG.20116; transcript_id MSTRG.20116.4;
chr6	transdecoder	exon	42324837	42324882	.	-	.	gene_name 98055489|pter; gene_id MSTRG.20116; transcript_id MSTRG.20116.5;
chr6	transdecoder	exon	42324837	42324882	.	-	.	gene_name 98055489|pter; gene_id MSTRG.20116; transcript_id MSTRG.20116.6;
chr6	transdecoder	exon	42324837	42324882	.	-	.	gene_name 98055489|pter; gene_id MSTRG.20116; transcript_id MSTRG.20116.7;
chr6	transdecoder	exon	42324837	42324960	.	-	.	gene_name 98055489|pter; gene_id MSTRG.20116; transcript_id MSTRG.20116.3;
chr6	transdecoder	five_prime_utr	42324865	42324960	.	-	.	gene_name 98055489|pter; gene_id MSTRG.20116; transcript_id MSTRG.20116.3;
chr6	transdecoder	CDS	42329515	42329532	.	-	0	gene_name 98055489|pter; gene_id MSTRG.20116; transcript_id MSTRG.20116.1;
chr6	transdecoder	CDS	42329515	42329532	.	-	0	gene_name 98055489|pter; gene_id MSTRG.20116; transcript_id MSTRG.20116.4;
chr6	transdecoder	CDS	42329515	42329532	.	-	0	gene_name 98055489|pter; gene_id MSTRG.20116; transcript_id MSTRG.20116.5;
chr6	transdecoder	CDS	42329515	42329532	.	-	0	gene_name 98055489|pter; gene_id MSTRG.20116; transcript_id MSTRG.20116.6;
chr6	transdecoder	CDS	42329515	42329532	.	-	0	gene_name 98055489|pter; gene_id MSTRG.20116; transcript_id MSTRG.20116.7;
chr6	transdecoder	exon	42329515	42332267	.	-	.	gene_name 98055489|pter; gene_id MSTRG.20116; transcript_id MSTRG.20116.1;
chr6	transdecoder	exon	42329515	42332267	.	-	.	gene_name 98055489|pter; gene_id MSTRG.20116; transcript_id MSTRG.20116.4;
chr6	transdecoder	exon	42329515	42332267	.	-	.	gene_name 98055489|pter; gene_id MSTRG.20116; transcript_id MSTRG.20116.5;
chr6	transdecoder	exon	42329515	42332267	.	-	.	gene_name 98055489|pter; gene_id MSTRG.20116; transcript_id MSTRG.20116.6;
chr6	transdecoder	exon	42329515	42332267	.	-	.	gene_name 98055489|pter; gene_id MSTRG.20116; transcript_id MSTRG.20116.7;
chr6	transdecoder	five_prime_utr	42329533	42332267	.	-	.	gene_name 98055489|pter; gene_id MSTRG.20116; transcript_id MSTRG.20116.1;
chr6	transdecoder	five_prime_utr	42329533	42332267	.	-	.	gene_name 98055489|pter; gene_id MSTRG.20116; transcript_id MSTRG.20116.4;
chr6	transdecoder	five_prime_utr	42329533	42332267	.	-	.	gene_name 98055489|pter; gene_id MSTRG.20116; transcript_id MSTRG.20116.5;
chr6	transdecoder	five_prime_utr	42329533	42332267	.	-	.	gene_name 98055489|pter; gene_id MSTRG.20116; transcript_id MSTRG.20116.6;
chr6	transdecoder	five_prime_utr	42329533	42332267	.	-	.	gene_name 98055489|pter; gene_id MSTRG.20116; transcript_id MSTRG.20116.7;
chr6	StringTie	exon	42342813	42342951	.	-	.	gene_name 98310248|unknown-21197; gene_id MSTRG.20118; transcript_id MSTRG.20118.1;
chr6	StringTie	exon	42342813	42342951	.	-	.	gene_name 98310248|unknown-21197; gene_id MSTRG.20118; transcript_id MSTRG.20118.2;
chr6	StringTie	transcript	42342813	42401393	.	-	.	gene_name 98310248|unknown-21197; gene_id MSTRG.20118; transcript_id MSTRG.20118.1; gene_biotype non-coding; Info NA; ref_name -; class_code u; inherit_ref FALSE;
chr6	StringTie	transcript	42342813	42401393	.	-	.	gene_name 98310248|unknown-21197; gene_id MSTRG.20118; transcript_id MSTRG.20118.2; gene_biotype non-coding; Info NA; ref_name -; class_code u; inherit_ref FALSE;
chr6	StringTie	exon	42342874	42342951	.	-	.	gene_name 98310248|unknown-21197; gene_id MSTRG.20118; transcript_id MSTRG.20118.3;
chr6	StringTie	transcript	42342874	42401393	.	-	.	gene_name 98310248|unknown-21197; gene_id MSTRG.20118; transcript_id MSTRG.20118.3; gene_biotype non-coding; Info NA; ref_name -; class_code u; inherit_ref FALSE;
chr6	StringTie	exon	42344783	42344818	.	-	.	gene_name 98310248|unknown-21197; gene_id MSTRG.20118; transcript_id MSTRG.20118.1;
chr6	StringTie	exon	42344783	42344818	.	-	.	gene_name 98310248|unknown-21197; gene_id MSTRG.20118; transcript_id MSTRG.20118.2;
chr6	StringTie	exon	42344783	42344818	.	-	.	gene_name 98310248|unknown-21197; gene_id MSTRG.20118; transcript_id MSTRG.20118.3;
chr6	StringTie	exon	42389316	42389350	.	-	.	gene_name 98310248|unknown-21197; gene_id MSTRG.20118; transcript_id MSTRG.20118.2;
chr6	StringTie	exon	42389316	42389350	.	-	.	gene_name 98310248|unknown-21197; gene_id MSTRG.20118; transcript_id MSTRG.20118.3;
chr6	StringTie	exon	42391946	42391973	.	-	.	gene_name 98310248|unknown-21197; gene_id MSTRG.20118; transcript_id MSTRG.20118.2;
chr6	StringTie	exon	42401302	42401393	.	-	.	gene_name 98310248|unknown-21197; gene_id MSTRG.20118; transcript_id MSTRG.20118.1;
chr6	StringTie	exon	42401302	42401393	.	-	.	gene_name 98310248|unknown-21197; gene_id MSTRG.20118; transcript_id MSTRG.20118.2;
chr6	StringTie	exon	42401302	42401393	.	-	.	gene_name 98310248|unknown-21197; gene_id MSTRG.20118; transcript_id MSTRG.20118.3;
chr6	transdecoder	three_prime_utr	42405534	42405738	.	-	.	gene_name 98310249|5ht4r-11; gene_id MSTRG.20119; transcript_id MSTRG.20119.1;
chr6	transdecoder	exon	42405534	42405753	.	-	.	gene_name 98310249|5ht4r-11; gene_id MSTRG.20119; transcript_id MSTRG.20119.1;
chr6	transdecoder	gene	42405534	42409161	.	-	.	gene_name 98310249|5ht4r-11; gene_id MSTRG.20119; transcript_id NA; gene_biotype protein_coding; Info ORF type:complete (+),score=25.86,sp|Q13639|5HT4R_HUMAN|29.915|3.74e-06; ref_name -; class_code u;u; inherit_ref FALSE;
chr6	transdecoder	transcript	42405534	42409161	.	-	.	gene_name 98310249|5ht4r-11; gene_id MSTRG.20119; transcript_id MSTRG.20119.1; gene_biotype protein_coding; Info ORF type:complete (+),score=25.86,sp|Q13639|5HT4R_HUMAN|29.915|3.74e-06; ref_name -; class_code u;u; inherit_ref FALSE;
chr6	transdecoder	CDS	42405739	42405753	.	-	0	gene_name 98310249|5ht4r-11; gene_id MSTRG.20119; transcript_id MSTRG.20119.1;
chr6	transdecoder	CDS	42407053	42407545	.	-	1	gene_name 98310249|5ht4r-11; gene_id MSTRG.20119; transcript_id MSTRG.20119.1;
chr6	transdecoder	exon	42407053	42407545	.	-	.	gene_name 98310249|5ht4r-11; gene_id MSTRG.20119; transcript_id MSTRG.20119.1;
chr6	StringTie	exon	42407300	42407545	.	-	.	gene_name 98310249|5ht4r-11; gene_id MSTRG.20119; transcript_id MSTRG.20119.2;
chr6	StringTie	transcript	42407300	42422329	.	-	.	gene_name 98310249|5ht4r-11; gene_id MSTRG.20119; transcript_id MSTRG.20119.2; gene_biotype non-coding; Info NA; ref_name -; class_code u;u; inherit_ref FALSE;
chr6	transdecoder	CDS	42408814	42409058	.	-	0	gene_name 98310249|5ht4r-11; gene_id MSTRG.20119; transcript_id MSTRG.20119.1;
chr6	transdecoder	exon	42408814	42409161	.	-	.	gene_name 98310249|5ht4r-11; gene_id MSTRG.20119; transcript_id MSTRG.20119.1;
chr6	transdecoder	five_prime_utr	42409059	42409161	.	-	.	gene_name 98310249|5ht4r-11; gene_id MSTRG.20119; transcript_id MSTRG.20119.1;
chr6	StringTie	exon	42422268	42422329	.	-	.	gene_name 98310249|5ht4r-11; gene_id MSTRG.20119; transcript_id MSTRG.20119.2;
chr6	transdecoder	three_prime_utr	42428128	42428177	.	-	.	gene_name 98007011|chss3; gene_id MSTRG.20120; transcript_id MSTRG.20120.1;
chr6	transdecoder	exon	42428128	42429263	.	-	.	gene_name 98007011|chss3; gene_id MSTRG.20120; transcript_id MSTRG.20120.1;
chr6	transdecoder	gene	42428128	42430004	.	-	.	gene_name 98007011|chss3; gene_id MSTRG.20120; transcript_id NA; gene_biotype protein_coding; Info ORF type:complete (+),score=43.18,sp|Q70JA7|CHSS3_HUMAN|24.194|6.10e-08; ref_name 98007011|chss3; class_code =; inherit_ref TRUE;
chr6	transdecoder	transcript	42428128	42430004	.	-	.	gene_name 98007011|chss3; gene_id MSTRG.20120; transcript_id MSTRG.20120.1; gene_biotype protein_coding; Info ORF type:complete (+),score=43.18,sp|Q70JA7|CHSS3_HUMAN|24.194|6.10e-08; ref_name 98007011|chss3; class_code =; inherit_ref TRUE;
chr6	transdecoder	CDS	42428178	42429263	.	-	0	gene_name 98007011|chss3; gene_id MSTRG.20120; transcript_id MSTRG.20120.1;
chr6	transdecoder	CDS	42429762	42429875	.	-	0	gene_name 98007011|chss3; gene_id MSTRG.20120; transcript_id MSTRG.20120.1;
chr6	transdecoder	exon	42429762	42430004	.	-	.	gene_name 98007011|chss3; gene_id MSTRG.20120; transcript_id MSTRG.20120.1;
chr6	transdecoder	five_prime_utr	42429876	42430004	.	-	.	gene_name 98007011|chss3; gene_id MSTRG.20120; transcript_id MSTRG.20120.1;
chr6	transdecoder	three_prime_utr	42437174	42437393	.	-	.	gene_name 98310251|cgat1; gene_id MSTRG.20121; transcript_id MSTRG.20121.1;
chr6	transdecoder	exon	42437174	42438467	.	-	.	gene_name 98310251|cgat1; gene_id MSTRG.20121; transcript_id MSTRG.20121.1;
chr6	transdecoder	gene	42437174	42441415	.	-	.	gene_name 98310251|cgat1; gene_id MSTRG.20121; transcript_id NA; gene_biotype protein_coding; Info ORF type:5prime_partial (+),score=21.53,sp|Q8TDX6|CGAT1_HUMAN|26.482|9.65e-15; ref_name -; class_code u; inherit_ref FALSE;
chr6	transdecoder	transcript	42437174	42441415	.	-	.	gene_name 98310251|cgat1; gene_id MSTRG.20121; transcript_id MSTRG.20121.1; gene_biotype protein_coding; Info ORF type:5prime_partial (+),score=21.53,sp|Q8TDX6|CGAT1_HUMAN|26.482|9.65e-15; ref_name -; class_code u; inherit_ref FALSE;
chr6	transdecoder	CDS	42437394	42438467	.	-	0	gene_name 98310251|cgat1; gene_id MSTRG.20121; transcript_id MSTRG.20121.1;
chr6	transdecoder	CDS	42441319	42441414	.	-	0	gene_name 98310251|cgat1; gene_id MSTRG.20121; transcript_id MSTRG.20121.1;
chr6	transdecoder	exon	42441319	42441415	.	-	.	gene_name 98310251|cgat1; gene_id MSTRG.20121; transcript_id MSTRG.20121.1;
chr6	transdecoder	five_prime_utr	42450126	42450146	.	+	.	gene_name 98001410|unknown-31; gene_id MSTRG.20122; transcript_id MSTRG.20122.3;
chr6	transdecoder	five_prime_utr	42450126	42450180	.	+	.	gene_name 98001410|unknown-31; gene_id MSTRG.20122; transcript_id MSTRG.20122.1;
chr6	transdecoder	five_prime_utr	42450126	42450180	.	+	.	gene_name 98001410|unknown-31; gene_id MSTRG.20122; transcript_id MSTRG.20122.2;
chr6	transdecoder	exon	42450126	42450468	.	+	.	gene_name 98001410|unknown-31; gene_id MSTRG.20122; transcript_id MSTRG.20122.2;
chr6	transdecoder	exon	42450126	42450600	.	+	.	gene_name 98001410|unknown-31; gene_id MSTRG.20122; transcript_id MSTRG.20122.1;
chr6	transdecoder	exon	42450126	42450600	.	+	.	gene_name 98001410|unknown-31; gene_id MSTRG.20122; transcript_id MSTRG.20122.3;
chr6	transdecoder	gene	42450126	42454204	.	+	.	gene_name 98001410|unknown-31; gene_id MSTRG.20122; transcript_id NA; gene_biotype protein_coding; Info ORF type:complete (+),score=15.60; ref_name 98001410|unknown-31; class_code =,j; inherit_ref TRUE;
chr6	transdecoder	transcript	42450126	42454204	.	+	.	gene_name 98001410|unknown-31; gene_id MSTRG.20122; transcript_id MSTRG.20122.1; gene_biotype protein_coding; Info ORF type:complete (+),score=15.60; ref_name 98001410|unknown-31; class_code =,j; inherit_ref TRUE;
chr6	transdecoder	transcript	42450126	42454204	.	+	.	gene_name 98001410|unknown-31; gene_id MSTRG.20122; transcript_id MSTRG.20122.2; gene_biotype protein_coding; Info ORF type:complete (+),score=15.60; ref_name 98001410|unknown-31; class_code =,j; inherit_ref TRUE;
chr6	transdecoder	transcript	42450126	42454204	.	+	.	gene_name 98001410|unknown-31; gene_id MSTRG.20122; transcript_id MSTRG.20122.3; gene_biotype protein_coding; Info ORF type:complete (+),score=15.60; ref_name 98001410|unknown-31; class_code =,j; inherit_ref TRUE;
chr6	transdecoder	CDS	42450147	42450449	.	+	0	gene_name 98001410|unknown-31; gene_id MSTRG.20122; transcript_id MSTRG.20122.3;
chr6	transdecoder	CDS	42450181	42450468	.	+	0	gene_name 98001410|unknown-31; gene_id MSTRG.20122; transcript_id MSTRG.20122.2;
chr6	transdecoder	CDS	42450181	42450600	.	+	0	gene_name 98001410|unknown-31; gene_id MSTRG.20122; transcript_id MSTRG.20122.1;
chr6	transdecoder	three_prime_utr	42450450	42450600	.	+	.	gene_name 98001410|unknown-31; gene_id MSTRG.20122; transcript_id MSTRG.20122.3;
chr6	transdecoder	exon	42450650	42450694	.	+	.	gene_name 98001410|unknown-31; gene_id MSTRG.20122; transcript_id MSTRG.20122.3;
chr6	transdecoder	three_prime_utr	42450650	42450694	.	+	.	gene_name 98001410|unknown-31; gene_id MSTRG.20122; transcript_id MSTRG.20122.3;
chr6	transdecoder	CDS	42454001	42454132	.	+	0	gene_name 98001410|unknown-31; gene_id MSTRG.20122; transcript_id MSTRG.20122.1;
chr6	transdecoder	CDS	42454001	42454132	.	+	0	gene_name 98001410|unknown-31; gene_id MSTRG.20122; transcript_id MSTRG.20122.2;
chr6	transdecoder	exon	42454001	42454204	.	+	.	gene_name 98001410|unknown-31; gene_id MSTRG.20122; transcript_id MSTRG.20122.1;
chr6	transdecoder	exon	42454001	42454204	.	+	.	gene_name 98001410|unknown-31; gene_id MSTRG.20122; transcript_id MSTRG.20122.2;
chr6	transdecoder	exon	42454001	42454204	.	+	.	gene_name 98001410|unknown-31; gene_id MSTRG.20122; transcript_id MSTRG.20122.3;
chr6	transdecoder	three_prime_utr	42454001	42454204	.	+	.	gene_name 98001410|unknown-31; gene_id MSTRG.20122; transcript_id MSTRG.20122.3;
chr6	transdecoder	three_prime_utr	42454133	42454204	.	+	.	gene_name 98001410|unknown-31; gene_id MSTRG.20122; transcript_id MSTRG.20122.1;
chr6	transdecoder	three_prime_utr	42454133	42454204	.	+	.	gene_name 98001410|unknown-31; gene_id MSTRG.20122; transcript_id MSTRG.20122.2;
chr6	transdecoder	three_prime_utr	42463633	42463722	.	-	.	gene_name 98007285|unknown-7953; gene_id MSTRG.20123; transcript_id MSTRG.20123.1;
chr6	transdecoder	exon	42463633	42463863	.	-	.	gene_name 98007285|unknown-7953; gene_id MSTRG.20123; transcript_id MSTRG.20123.1;
chr6	transdecoder	gene	42463633	42475630	.	-	.	gene_name 98007285|unknown-7953; gene_id MSTRG.20123; transcript_id NA; gene_biotype protein_coding; Info ORF type:complete (+),score=61.72; ref_name 98007285|unknown-7953; class_code =,j; inherit_ref TRUE;
chr6	transdecoder	transcript	42463633	42475630	.	-	.	gene_name 98007285|unknown-7953; gene_id MSTRG.20123; transcript_id MSTRG.20123.1; gene_biotype protein_coding; Info ORF type:complete (+),score=61.72; ref_name 98007285|unknown-7953; class_code =,j; inherit_ref TRUE;
chr6	transdecoder	three_prime_utr	42463664	42463722	.	-	.	gene_name 98007285|unknown-7953; gene_id MSTRG.20123; transcript_id MSTRG.20123.2;
chr6	transdecoder	exon	42463664	42463863	.	-	.	gene_name 98007285|unknown-7953; gene_id MSTRG.20123; transcript_id MSTRG.20123.2;
chr6	transdecoder	transcript	42463664	42475630	.	-	.	gene_name 98007285|unknown-7953; gene_id MSTRG.20123; transcript_id MSTRG.20123.2; gene_biotype protein_coding; Info ORF type:complete (+),score=61.72; ref_name 98007285|unknown-7953; class_code =,j; inherit_ref TRUE;
chr6	transdecoder	CDS	42463723	42463863	.	-	0	gene_name 98007285|unknown-7953; gene_id MSTRG.20123; transcript_id MSTRG.20123.1;
chr6	transdecoder	CDS	42463723	42463863	.	-	0	gene_name 98007285|unknown-7953; gene_id MSTRG.20123; transcript_id MSTRG.20123.2;
chr6	transdecoder	CDS	42466210	42466887	.	-	0	gene_name 98007285|unknown-7953; gene_id MSTRG.20123; transcript_id MSTRG.20123.2;
chr6	transdecoder	exon	42466210	42466903	.	-	.	gene_name 98007285|unknown-7953; gene_id MSTRG.20123; transcript_id MSTRG.20123.2;
chr6	transdecoder	CDS	42466210	42467094	.	-	0	gene_name 98007285|unknown-7953; gene_id MSTRG.20123; transcript_id MSTRG.20123.1;
chr6	transdecoder	exon	42466210	42467094	.	-	.	gene_name 98007285|unknown-7953; gene_id MSTRG.20123; transcript_id MSTRG.20123.1;
chr6	transdecoder	five_prime_utr	42466888	42466903	.	-	.	gene_name 98007285|unknown-7953; gene_id MSTRG.20123; transcript_id MSTRG.20123.2;
chr6	transdecoder	exon	42467071	42467094	.	-	.	gene_name 98007285|unknown-7953; gene_id MSTRG.20123; transcript_id MSTRG.20123.2;
chr6	transdecoder	five_prime_utr	42467071	42467094	.	-	.	gene_name 98007285|unknown-7953; gene_id MSTRG.20123; transcript_id MSTRG.20123.2;
chr6	transdecoder	exon	42475473	42475630	.	-	.	gene_name 98007285|unknown-7953; gene_id MSTRG.20123; transcript_id MSTRG.20123.1;
chr6	transdecoder	exon	42475473	42475630	.	-	.	gene_name 98007285|unknown-7953; gene_id MSTRG.20123; transcript_id MSTRG.20123.2;
chr6	transdecoder	five_prime_utr	42475473	42475630	.	-	.	gene_name 98007285|unknown-7953; gene_id MSTRG.20123; transcript_id MSTRG.20123.1;
chr6	transdecoder	five_prime_utr	42475473	42475630	.	-	.	gene_name 98007285|unknown-7953; gene_id MSTRG.20123; transcript_id MSTRG.20123.2;
chr6	transdecoder	three_prime_utr	42491652	42491729	.	-	.	gene_name 98045827|unknown-6498; gene_id MSTRG.20124; transcript_id MSTRG.20124.1;
chr6	transdecoder	exon	42491652	42491870	.	-	.	gene_name 98045827|unknown-6498; gene_id MSTRG.20124; transcript_id MSTRG.20124.1;
chr6	transdecoder	gene	42491652	42495519	.	-	.	gene_name 98045827|unknown-6498; gene_id MSTRG.20124; transcript_id NA; gene_biotype protein_coding; Info ORF type:complete (+),score=34.69; ref_name 98045827|unknown-6498; class_code =; inherit_ref TRUE;
chr6	transdecoder	transcript	42491652	42495519	.	-	.	gene_name 98045827|unknown-6498; gene_id MSTRG.20124; transcript_id MSTRG.20124.1; gene_biotype protein_coding; Info ORF type:complete (+),score=34.69; ref_name 98045827|unknown-6498; class_code =; inherit_ref TRUE;
chr6	transdecoder	CDS	42491730	42491870	.	-	0	gene_name 98045827|unknown-6498; gene_id MSTRG.20124; transcript_id MSTRG.20124.1;
chr6	transdecoder	CDS	42492472	42493095	.	-	0	gene_name 98045827|unknown-6498; gene_id MSTRG.20124; transcript_id MSTRG.20124.1;
chr6	transdecoder	exon	42492472	42493095	.	-	.	gene_name 98045827|unknown-6498; gene_id MSTRG.20124; transcript_id MSTRG.20124.1;
chr6	transdecoder	exon	42495328	42495519	.	-	.	gene_name 98045827|unknown-6498; gene_id MSTRG.20124; transcript_id MSTRG.20124.1;
chr6	transdecoder	five_prime_utr	42495328	42495519	.	-	.	gene_name 98045827|unknown-6498; gene_id MSTRG.20124; transcript_id MSTRG.20124.1;
chr6	transdecoder	three_prime_utr	42505757	42505878	.	-	.	gene_name 98055362|bscl2; gene_id MSTRG.20125; transcript_id MSTRG.20125.1;
chr6	transdecoder	exon	42505757	42506014	.	-	.	gene_name 98055362|bscl2; gene_id MSTRG.20125; transcript_id MSTRG.20125.1;
chr6	transdecoder	transcript	42505757	42525152	.	-	.	gene_name 98055362|bscl2; gene_id MSTRG.20125; transcript_id MSTRG.20125.1; gene_biotype protein_coding; Info ORF type:complete (+),score=20.04,sp|Q96G97|BSCL2_HUMAN|27.737|1.34e-28; ref_name 98055362|bscl2; class_code j,=; inherit_ref TRUE;
chr6	transdecoder	gene	42505757	42533969	.	-	.	gene_name 98055362|bscl2; gene_id MSTRG.20125; transcript_id NA; gene_biotype protein_coding; Info ORF type:complete (+),score=20.04,sp|Q96G97|BSCL2_HUMAN|27.737|1.34e-28; ref_name 98055362|bscl2; class_code j,=; inherit_ref TRUE;
chr6	transdecoder	three_prime_utr	42505769	42505878	.	-	.	gene_name 98055362|bscl2; gene_id MSTRG.20125; transcript_id MSTRG.20125.2;
chr6	transdecoder	three_prime_utr	42505769	42505878	.	-	.	gene_name 98055362|bscl2; gene_id MSTRG.20125; transcript_id MSTRG.20125.3;
chr6	transdecoder	three_prime_utr	42505769	42505878	.	-	.	gene_name 98055362|bscl2; gene_id MSTRG.20125; transcript_id MSTRG.20125.4;
chr6	transdecoder	three_prime_utr	42505769	42505878	.	-	.	gene_name 98055362|bscl2; gene_id MSTRG.20125; transcript_id MSTRG.20125.5;
chr6	transdecoder	exon	42505769	42506014	.	-	.	gene_name 98055362|bscl2; gene_id MSTRG.20125; transcript_id MSTRG.20125.2;
chr6	transdecoder	exon	42505769	42506014	.	-	.	gene_name 98055362|bscl2; gene_id MSTRG.20125; transcript_id MSTRG.20125.3;
chr6	transdecoder	exon	42505769	42506014	.	-	.	gene_name 98055362|bscl2; gene_id MSTRG.20125; transcript_id MSTRG.20125.4;
chr6	transdecoder	exon	42505769	42506014	.	-	.	gene_name 98055362|bscl2; gene_id MSTRG.20125; transcript_id MSTRG.20125.5;
chr6	transdecoder	transcript	42505769	42533969	.	-	.	gene_name 98055362|bscl2; gene_id MSTRG.20125; transcript_id MSTRG.20125.2; gene_biotype protein_coding; Info ORF type:complete (+),score=20.04,sp|Q96G97|BSCL2_HUMAN|27.737|1.34e-28; ref_name 98055362|bscl2; class_code j,=; inherit_ref TRUE;
chr6	transdecoder	transcript	42505769	42533969	.	-	.	gene_name 98055362|bscl2; gene_id MSTRG.20125; transcript_id MSTRG.20125.3; gene_biotype protein_coding; Info ORF type:complete (+),score=20.04,sp|Q96G97|BSCL2_HUMAN|27.737|1.34e-28; ref_name 98055362|bscl2; class_code j,=; inherit_ref TRUE;
chr6	transdecoder	transcript	42505769	42533969	.	-	.	gene_name 98055362|bscl2; gene_id MSTRG.20125; transcript_id MSTRG.20125.4; gene_biotype protein_coding; Info ORF type:complete (+),score=20.04,sp|Q96G97|BSCL2_HUMAN|27.737|1.34e-28; ref_name 98055362|bscl2; class_code j,=; inherit_ref TRUE;
chr6	transdecoder	transcript	42505769	42533969	.	-	.	gene_name 98055362|bscl2; gene_id MSTRG.20125; transcript_id MSTRG.20125.5; gene_biotype protein_coding; Info ORF type:complete (+),score=20.04,sp|Q96G97|BSCL2_HUMAN|27.737|1.34e-28; ref_name 98055362|bscl2; class_code j,=; inherit_ref TRUE;
chr6	transdecoder	three_prime_utr	42505770	42505878	.	-	.	gene_name 98055362|bscl2; gene_id MSTRG.20125; transcript_id MSTRG.20125.10;
chr6	transdecoder	three_prime_utr	42505770	42505878	.	-	.	gene_name 98055362|bscl2; gene_id MSTRG.20125; transcript_id MSTRG.20125.11;
chr6	transdecoder	three_prime_utr	42505770	42505878	.	-	.	gene_name 98055362|bscl2; gene_id MSTRG.20125; transcript_id MSTRG.20125.6;
chr6	transdecoder	three_prime_utr	42505770	42505878	.	-	.	gene_name 98055362|bscl2; gene_id MSTRG.20125; transcript_id MSTRG.20125.7;
chr6	transdecoder	three_prime_utr	42505770	42505878	.	-	.	gene_name 98055362|bscl2; gene_id MSTRG.20125; transcript_id MSTRG.20125.8;
chr6	transdecoder	three_prime_utr	42505770	42505878	.	-	.	gene_name 98055362|bscl2; gene_id MSTRG.20125; transcript_id MSTRG.20125.9;
chr6	StringTie	exon	42505770	42506014	.	-	.	gene_name 98055362|bscl2; gene_id MSTRG.20125; transcript_id MSTRG.20125.12;
chr6	transdecoder	exon	42505770	42506014	.	-	.	gene_name 98055362|bscl2; gene_id MSTRG.20125; transcript_id MSTRG.20125.10;
chr6	transdecoder	exon	42505770	42506014	.	-	.	gene_name 98055362|bscl2; gene_id MSTRG.20125; transcript_id MSTRG.20125.11;
chr6	transdecoder	exon	42505770	42506014	.	-	.	gene_name 98055362|bscl2; gene_id MSTRG.20125; transcript_id MSTRG.20125.6;
chr6	transdecoder	exon	42505770	42506014	.	-	.	gene_name 98055362|bscl2; gene_id MSTRG.20125; transcript_id MSTRG.20125.7;
chr6	transdecoder	exon	42505770	42506014	.	-	.	gene_name 98055362|bscl2; gene_id MSTRG.20125; transcript_id MSTRG.20125.8;
chr6	transdecoder	exon	42505770	42506014	.	-	.	gene_name 98055362|bscl2; gene_id MSTRG.20125; transcript_id MSTRG.20125.9;
chr6	transdecoder	transcript	42505770	42525152	.	-	.	gene_name 98055362|bscl2; gene_id MSTRG.20125; transcript_id MSTRG.20125.10; gene_biotype protein_coding; Info ORF type:complete (+),score=20.04,sp|Q96G97|BSCL2_HUMAN|27.737|1.34e-28; ref_name 98055362|bscl2; class_code j,=; inherit_ref TRUE;
chr6	transdecoder	transcript	42505770	42525152	.	-	.	gene_name 98055362|bscl2; gene_id MSTRG.20125; transcript_id MSTRG.20125.11; gene_biotype protein_coding; Info ORF type:complete (+),score=20.04,sp|Q96G97|BSCL2_HUMAN|27.737|1.34e-28; ref_name 98055362|bscl2; class_code j,=; inherit_ref TRUE;
chr6	transdecoder	transcript	42505770	42525152	.	-	.	gene_name 98055362|bscl2; gene_id MSTRG.20125; transcript_id MSTRG.20125.6; gene_biotype protein_coding; Info ORF type:complete (+),score=20.04,sp|Q96G97|BSCL2_HUMAN|27.737|1.34e-28; ref_name 98055362|bscl2; class_code j,=; inherit_ref TRUE;
chr6	transdecoder	transcript	42505770	42525152	.	-	.	gene_name 98055362|bscl2; gene_id MSTRG.20125; transcript_id MSTRG.20125.7; gene_biotype protein_coding; Info ORF type:complete (+),score=20.04,sp|Q96G97|BSCL2_HUMAN|27.737|1.34e-28; ref_name 98055362|bscl2; class_code j,=; inherit_ref TRUE;
chr6	transdecoder	transcript	42505770	42525152	.	-	.	gene_name 98055362|bscl2; gene_id MSTRG.20125; transcript_id MSTRG.20125.8; gene_biotype protein_coding; Info ORF type:complete (+),score=20.04,sp|Q96G97|BSCL2_HUMAN|27.737|1.34e-28; ref_name 98055362|bscl2; class_code j,=; inherit_ref TRUE;
chr6	transdecoder	transcript	42505770	42525152	.	-	.	gene_name 98055362|bscl2; gene_id MSTRG.20125; transcript_id MSTRG.20125.9; gene_biotype protein_coding; Info ORF type:complete (+),score=20.04,sp|Q96G97|BSCL2_HUMAN|27.737|1.34e-28; ref_name 98055362|bscl2; class_code j,=; inherit_ref TRUE;
chr6	StringTie	transcript	42505770	42533969	.	-	.	gene_name 98055362|bscl2; gene_id MSTRG.20125; transcript_id MSTRG.20125.12; gene_biotype non-coding; Info NA; ref_name 98055362|bscl2; class_code j,=; inherit_ref TRUE;
chr6	transdecoder	three_prime_utr	42505771	42505878	.	-	.	gene_name 98055362|bscl2; gene_id MSTRG.20125; transcript_id MSTRG.20125.13;
chr6	transdecoder	three_prime_utr	42505771	42505878	.	-	.	gene_name 98055362|bscl2; gene_id MSTRG.20125; transcript_id MSTRG.20125.14;
chr6	transdecoder	exon	42505771	42506014	.	-	.	gene_name 98055362|bscl2; gene_id MSTRG.20125; transcript_id MSTRG.20125.13;
chr6	transdecoder	exon	42505771	42506014	.	-	.	gene_name 98055362|bscl2; gene_id MSTRG.20125; transcript_id MSTRG.20125.14;
chr6	transdecoder	transcript	42505771	42525152	.	-	.	gene_name 98055362|bscl2; gene_id MSTRG.20125; transcript_id MSTRG.20125.13; gene_biotype protein_coding; Info ORF type:complete (+),score=20.04,sp|Q96G97|BSCL2_HUMAN|27.737|1.34e-28; ref_name 98055362|bscl2; class_code j,=; inherit_ref TRUE;
chr6	transdecoder	transcript	42505771	42533969	.	-	.	gene_name 98055362|bscl2; gene_id MSTRG.20125; transcript_id MSTRG.20125.14; gene_biotype protein_coding; Info ORF type:complete (+),score=20.04,sp|Q96G97|BSCL2_HUMAN|27.737|1.34e-28; ref_name 98055362|bscl2; class_code j,=; inherit_ref TRUE;
chr6	transdecoder	three_prime_utr	42505778	42505878	.	-	.	gene_name 98055362|bscl2; gene_id MSTRG.20125; transcript_id MSTRG.20125.15;
chr6	transdecoder	exon	42505778	42506014	.	-	.	gene_name 98055362|bscl2; gene_id MSTRG.20125; transcript_id MSTRG.20125.15;
chr6	transdecoder	transcript	42505778	42533969	.	-	.	gene_name 98055362|bscl2; gene_id MSTRG.20125; transcript_id MSTRG.20125.15; gene_biotype protein_coding; Info ORF type:complete (+),score=20.04,sp|Q96G97|BSCL2_HUMAN|27.737|1.34e-28; ref_name 98055362|bscl2; class_code j,=; inherit_ref TRUE;
chr6	transdecoder	three_prime_utr	42505794	42505878	.	-	.	gene_name 98055362|bscl2; gene_id MSTRG.20125; transcript_id MSTRG.20125.16;
chr6	transdecoder	exon	42505794	42506014	.	-	.	gene_name 98055362|bscl2; gene_id MSTRG.20125; transcript_id MSTRG.20125.16;
chr6	transdecoder	transcript	42505794	42533969	.	-	.	gene_name 98055362|bscl2; gene_id MSTRG.20125; transcript_id MSTRG.20125.16; gene_biotype protein_coding; Info ORF type:complete (+),score=20.04,sp|Q96G97|BSCL2_HUMAN|27.737|1.34e-28; ref_name 98055362|bscl2; class_code j,=; inherit_ref TRUE;
chr6	transdecoder	three_prime_utr	42505828	42505878	.	-	.	gene_name 98055362|bscl2; gene_id MSTRG.20125; transcript_id MSTRG.20125.17;
chr6	transdecoder	exon	42505828	42506014	.	-	.	gene_name 98055362|bscl2; gene_id MSTRG.20125; transcript_id MSTRG.20125.17;
chr6	transdecoder	transcript	42505828	42533969	.	-	.	gene_name 98055362|bscl2; gene_id MSTRG.20125; transcript_id MSTRG.20125.17; gene_biotype protein_coding; Info ORF type:complete (+),score=20.04,sp|Q96G97|BSCL2_HUMAN|27.737|1.34e-28; ref_name 98055362|bscl2; class_code j,=; inherit_ref TRUE;
chr6	transdecoder	CDS	42505879	42506014	.	-	1	gene_name 98055362|bscl2; gene_id MSTRG.20125; transcript_id MSTRG.20125.1;
chr6	transdecoder	CDS	42505879	42506014	.	-	1	gene_name 98055362|bscl2; gene_id MSTRG.20125; transcript_id MSTRG.20125.10;
chr6	transdecoder	CDS	42505879	42506014	.	-	1	gene_name 98055362|bscl2; gene_id MSTRG.20125; transcript_id MSTRG.20125.11;
chr6	transdecoder	CDS	42505879	42506014	.	-	1	gene_name 98055362|bscl2; gene_id MSTRG.20125; transcript_id MSTRG.20125.13;
chr6	transdecoder	CDS	42505879	42506014	.	-	1	gene_name 98055362|bscl2; gene_id MSTRG.20125; transcript_id MSTRG.20125.14;
chr6	transdecoder	CDS	42505879	42506014	.	-	1	gene_name 98055362|bscl2; gene_id MSTRG.20125; transcript_id MSTRG.20125.15;
chr6	transdecoder	CDS	42505879	42506014	.	-	1	gene_name 98055362|bscl2; gene_id MSTRG.20125; transcript_id MSTRG.20125.16;
chr6	transdecoder	CDS	42505879	42506014	.	-	1	gene_name 98055362|bscl2; gene_id MSTRG.20125; transcript_id MSTRG.20125.17;
chr6	transdecoder	CDS	42505879	42506014	.	-	1	gene_name 98055362|bscl2; gene_id MSTRG.20125; transcript_id MSTRG.20125.2;
chr6	transdecoder	CDS	42505879	42506014	.	-	1	gene_name 98055362|bscl2; gene_id MSTRG.20125; transcript_id MSTRG.20125.3;
chr6	transdecoder	CDS	42505879	42506014	.	-	1	gene_name 98055362|bscl2; gene_id MSTRG.20125; transcript_id MSTRG.20125.4;
chr6	transdecoder	CDS	42505879	42506014	.	-	1	gene_name 98055362|bscl2; gene_id MSTRG.20125; transcript_id MSTRG.20125.5;
chr6	transdecoder	CDS	42505879	42506014	.	-	1	gene_name 98055362|bscl2; gene_id MSTRG.20125; transcript_id MSTRG.20125.6;
chr6	transdecoder	CDS	42505879	42506014	.	-	1	gene_name 98055362|bscl2; gene_id MSTRG.20125; transcript_id MSTRG.20125.7;
chr6	transdecoder	CDS	42505879	42506014	.	-	1	gene_name 98055362|bscl2; gene_id MSTRG.20125; transcript_id MSTRG.20125.8;
chr6	transdecoder	CDS	42505879	42506014	.	-	1	gene_name 98055362|bscl2; gene_id MSTRG.20125; transcript_id MSTRG.20125.9;
chr6	transdecoder	CDS	42507601	42507779	.	-	0	gene_name 98055362|bscl2; gene_id MSTRG.20125; transcript_id MSTRG.20125.1;
chr6	transdecoder	CDS	42507601	42507779	.	-	0	gene_name 98055362|bscl2; gene_id MSTRG.20125; transcript_id MSTRG.20125.10;
chr6	transdecoder	CDS	42507601	42507779	.	-	0	gene_name 98055362|bscl2; gene_id MSTRG.20125; transcript_id MSTRG.20125.11;
chr6	transdecoder	CDS	42507601	42507779	.	-	0	gene_name 98055362|bscl2; gene_id MSTRG.20125; transcript_id MSTRG.20125.13;
chr6	transdecoder	CDS	42507601	42507779	.	-	0	gene_name 98055362|bscl2; gene_id MSTRG.20125; transcript_id MSTRG.20125.14;
chr6	transdecoder	CDS	42507601	42507779	.	-	0	gene_name 98055362|bscl2; gene_id MSTRG.20125; transcript_id MSTRG.20125.15;
chr6	transdecoder	CDS	42507601	42507779	.	-	0	gene_name 98055362|bscl2; gene_id MSTRG.20125; transcript_id MSTRG.20125.16;
chr6	transdecoder	CDS	42507601	42507779	.	-	0	gene_name 98055362|bscl2; gene_id MSTRG.20125; transcript_id MSTRG.20125.17;
chr6	transdecoder	CDS	42507601	42507779	.	-	0	gene_name 98055362|bscl2; gene_id MSTRG.20125; transcript_id MSTRG.20125.2;
chr6	transdecoder	CDS	42507601	42507779	.	-	0	gene_name 98055362|bscl2; gene_id MSTRG.20125; transcript_id MSTRG.20125.3;
chr6	transdecoder	CDS	42507601	42507779	.	-	0	gene_name 98055362|bscl2; gene_id MSTRG.20125; transcript_id MSTRG.20125.4;
chr6	transdecoder	CDS	42507601	42507779	.	-	0	gene_name 98055362|bscl2; gene_id MSTRG.20125; transcript_id MSTRG.20125.5;
chr6	transdecoder	CDS	42507601	42507779	.	-	0	gene_name 98055362|bscl2; gene_id MSTRG.20125; transcript_id MSTRG.20125.6;
chr6	transdecoder	CDS	42507601	42507779	.	-	0	gene_name 98055362|bscl2; gene_id MSTRG.20125; transcript_id MSTRG.20125.7;
chr6	transdecoder	CDS	42507601	42507779	.	-	0	gene_name 98055362|bscl2; gene_id MSTRG.20125; transcript_id MSTRG.20125.8;
chr6	transdecoder	CDS	42507601	42507779	.	-	0	gene_name 98055362|bscl2; gene_id MSTRG.20125; transcript_id MSTRG.20125.9;
chr6	StringTie	exon	42507601	42507779	.	-	.	gene_name 98055362|bscl2; gene_id MSTRG.20125; transcript_id MSTRG.20125.12;
chr6	transdecoder	exon	42507601	42507779	.	-	.	gene_name 98055362|bscl2; gene_id MSTRG.20125; transcript_id MSTRG.20125.1;
chr6	transdecoder	exon	42507601	42507779	.	-	.	gene_name 98055362|bscl2; gene_id MSTRG.20125; transcript_id MSTRG.20125.10;
chr6	transdecoder	exon	42507601	42507779	.	-	.	gene_name 98055362|bscl2; gene_id MSTRG.20125; transcript_id MSTRG.20125.11;
chr6	transdecoder	exon	42507601	42507779	.	-	.	gene_name 98055362|bscl2; gene_id MSTRG.20125; transcript_id MSTRG.20125.13;
chr6	transdecoder	exon	42507601	42507779	.	-	.	gene_name 98055362|bscl2; gene_id MSTRG.20125; transcript_id MSTRG.20125.14;
chr6	transdecoder	exon	42507601	42507779	.	-	.	gene_name 98055362|bscl2; gene_id MSTRG.20125; transcript_id MSTRG.20125.15;
chr6	transdecoder	exon	42507601	42507779	.	-	.	gene_name 98055362|bscl2; gene_id MSTRG.20125; transcript_id MSTRG.20125.16;
chr6	transdecoder	exon	42507601	42507779	.	-	.	gene_name 98055362|bscl2; gene_id MSTRG.20125; transcript_id MSTRG.20125.17;
chr6	transdecoder	exon	42507601	42507779	.	-	.	gene_name 98055362|bscl2; gene_id MSTRG.20125; transcript_id MSTRG.20125.2;
chr6	transdecoder	exon	42507601	42507779	.	-	.	gene_name 98055362|bscl2; gene_id MSTRG.20125; transcript_id MSTRG.20125.3;
chr6	transdecoder	exon	42507601	42507779	.	-	.	gene_name 98055362|bscl2; gene_id MSTRG.20125; transcript_id MSTRG.20125.4;
chr6	transdecoder	exon	42507601	42507779	.	-	.	gene_name 98055362|bscl2; gene_id MSTRG.20125; transcript_id MSTRG.20125.5;
chr6	transdecoder	exon	42507601	42507779	.	-	.	gene_name 98055362|bscl2; gene_id MSTRG.20125; transcript_id MSTRG.20125.6;
chr6	transdecoder	exon	42507601	42507779	.	-	.	gene_name 98055362|bscl2; gene_id MSTRG.20125; transcript_id MSTRG.20125.7;
chr6	transdecoder	exon	42507601	42507779	.	-	.	gene_name 98055362|bscl2; gene_id MSTRG.20125; transcript_id MSTRG.20125.8;
chr6	transdecoder	exon	42507601	42507779	.	-	.	gene_name 98055362|bscl2; gene_id MSTRG.20125; transcript_id MSTRG.20125.9;
chr6	transdecoder	CDS	42510883	42511065	.	-	0	gene_name 98055362|bscl2; gene_id MSTRG.20125; transcript_id MSTRG.20125.1;
chr6	transdecoder	CDS	42510883	42511065	.	-	0	gene_name 98055362|bscl2; gene_id MSTRG.20125; transcript_id MSTRG.20125.10;
chr6	transdecoder	CDS	42510883	42511065	.	-	0	gene_name 98055362|bscl2; gene_id MSTRG.20125; transcript_id MSTRG.20125.11;
chr6	transdecoder	CDS	42510883	42511065	.	-	0	gene_name 98055362|bscl2; gene_id MSTRG.20125; transcript_id MSTRG.20125.13;
chr6	transdecoder	CDS	42510883	42511065	.	-	0	gene_name 98055362|bscl2; gene_id MSTRG.20125; transcript_id MSTRG.20125.14;
chr6	transdecoder	CDS	42510883	42511065	.	-	0	gene_name 98055362|bscl2; gene_id MSTRG.20125; transcript_id MSTRG.20125.15;
chr6	transdecoder	CDS	42510883	42511065	.	-	0	gene_name 98055362|bscl2; gene_id MSTRG.20125; transcript_id MSTRG.20125.16;
chr6	transdecoder	CDS	42510883	42511065	.	-	0	gene_name 98055362|bscl2; gene_id MSTRG.20125; transcript_id MSTRG.20125.17;
chr6	transdecoder	CDS	42510883	42511065	.	-	0	gene_name 98055362|bscl2; gene_id MSTRG.20125; transcript_id MSTRG.20125.2;
chr6	transdecoder	CDS	42510883	42511065	.	-	0	gene_name 98055362|bscl2; gene_id MSTRG.20125; transcript_id MSTRG.20125.3;
chr6	transdecoder	CDS	42510883	42511065	.	-	0	gene_name 98055362|bscl2; gene_id MSTRG.20125; transcript_id MSTRG.20125.4;
chr6	transdecoder	CDS	42510883	42511065	.	-	0	gene_name 98055362|bscl2; gene_id MSTRG.20125; transcript_id MSTRG.20125.5;
chr6	transdecoder	CDS	42510883	42511065	.	-	0	gene_name 98055362|bscl2; gene_id MSTRG.20125; transcript_id MSTRG.20125.6;
chr6	transdecoder	CDS	42510883	42511065	.	-	0	gene_name 98055362|bscl2; gene_id MSTRG.20125; transcript_id MSTRG.20125.7;
chr6	transdecoder	CDS	42510883	42511065	.	-	0	gene_name 98055362|bscl2; gene_id MSTRG.20125; transcript_id MSTRG.20125.8;
chr6	transdecoder	CDS	42510883	42511065	.	-	0	gene_name 98055362|bscl2; gene_id MSTRG.20125; transcript_id MSTRG.20125.9;
chr6	transdecoder	exon	42510883	42511065	.	-	.	gene_name 98055362|bscl2; gene_id MSTRG.20125; transcript_id MSTRG.20125.1;
chr6	transdecoder	exon	42510883	42511065	.	-	.	gene_name 98055362|bscl2; gene_id MSTRG.20125; transcript_id MSTRG.20125.10;
chr6	transdecoder	exon	42510883	42511065	.	-	.	gene_name 98055362|bscl2; gene_id MSTRG.20125; transcript_id MSTRG.20125.11;
chr6	transdecoder	exon	42510883	42511065	.	-	.	gene_name 98055362|bscl2; gene_id MSTRG.20125; transcript_id MSTRG.20125.13;
chr6	transdecoder	exon	42510883	42511065	.	-	.	gene_name 98055362|bscl2; gene_id MSTRG.20125; transcript_id MSTRG.20125.14;
chr6	transdecoder	exon	42510883	42511065	.	-	.	gene_name 98055362|bscl2; gene_id MSTRG.20125; transcript_id MSTRG.20125.15;
chr6	transdecoder	exon	42510883	42511065	.	-	.	gene_name 98055362|bscl2; gene_id MSTRG.20125; transcript_id MSTRG.20125.16;
chr6	transdecoder	exon	42510883	42511065	.	-	.	gene_name 98055362|bscl2; gene_id MSTRG.20125; transcript_id MSTRG.20125.17;
chr6	transdecoder	exon	42510883	42511065	.	-	.	gene_name 98055362|bscl2; gene_id MSTRG.20125; transcript_id MSTRG.20125.2;
chr6	transdecoder	exon	42510883	42511065	.	-	.	gene_name 98055362|bscl2; gene_id MSTRG.20125; transcript_id MSTRG.20125.3;
chr6	transdecoder	exon	42510883	42511065	.	-	.	gene_name 98055362|bscl2; gene_id MSTRG.20125; transcript_id MSTRG.20125.4;
chr6	transdecoder	exon	42510883	42511065	.	-	.	gene_name 98055362|bscl2; gene_id MSTRG.20125; transcript_id MSTRG.20125.5;
chr6	transdecoder	exon	42510883	42511065	.	-	.	gene_name 98055362|bscl2; gene_id MSTRG.20125; transcript_id MSTRG.20125.6;
chr6	transdecoder	exon	42510883	42511065	.	-	.	gene_name 98055362|bscl2; gene_id MSTRG.20125; transcript_id MSTRG.20125.7;
chr6	transdecoder	exon	42510883	42511065	.	-	.	gene_name 98055362|bscl2; gene_id MSTRG.20125; transcript_id MSTRG.20125.8;
chr6	transdecoder	exon	42510883	42511065	.	-	.	gene_name 98055362|bscl2; gene_id MSTRG.20125; transcript_id MSTRG.20125.9;
chr6	transdecoder	CDS	42511526	42511708	.	-	0	gene_name 98055362|bscl2; gene_id MSTRG.20125; transcript_id MSTRG.20125.1;
chr6	transdecoder	CDS	42511526	42511708	.	-	0	gene_name 98055362|bscl2; gene_id MSTRG.20125; transcript_id MSTRG.20125.10;
chr6	transdecoder	CDS	42511526	42511708	.	-	0	gene_name 98055362|bscl2; gene_id MSTRG.20125; transcript_id MSTRG.20125.11;
chr6	transdecoder	CDS	42511526	42511708	.	-	0	gene_name 98055362|bscl2; gene_id MSTRG.20125; transcript_id MSTRG.20125.13;
chr6	transdecoder	CDS	42511526	42511708	.	-	0	gene_name 98055362|bscl2; gene_id MSTRG.20125; transcript_id MSTRG.20125.14;
chr6	transdecoder	CDS	42511526	42511708	.	-	0	gene_name 98055362|bscl2; gene_id MSTRG.20125; transcript_id MSTRG.20125.15;
chr6	transdecoder	CDS	42511526	42511708	.	-	0	gene_name 98055362|bscl2; gene_id MSTRG.20125; transcript_id MSTRG.20125.16;
chr6	transdecoder	CDS	42511526	42511708	.	-	0	gene_name 98055362|bscl2; gene_id MSTRG.20125; transcript_id MSTRG.20125.17;
chr6	transdecoder	CDS	42511526	42511708	.	-	0	gene_name 98055362|bscl2; gene_id MSTRG.20125; transcript_id MSTRG.20125.2;
chr6	transdecoder	CDS	42511526	42511708	.	-	0	gene_name 98055362|bscl2; gene_id MSTRG.20125; transcript_id MSTRG.20125.3;
chr6	transdecoder	CDS	42511526	42511708	.	-	0	gene_name 98055362|bscl2; gene_id MSTRG.20125; transcript_id MSTRG.20125.4;
chr6	transdecoder	CDS	42511526	42511708	.	-	0	gene_name 98055362|bscl2; gene_id MSTRG.20125; transcript_id MSTRG.20125.5;
chr6	transdecoder	CDS	42511526	42511708	.	-	0	gene_name 98055362|bscl2; gene_id MSTRG.20125; transcript_id MSTRG.20125.6;
chr6	transdecoder	CDS	42511526	42511708	.	-	0	gene_name 98055362|bscl2; gene_id MSTRG.20125; transcript_id MSTRG.20125.7;
chr6	transdecoder	CDS	42511526	42511708	.	-	0	gene_name 98055362|bscl2; gene_id MSTRG.20125; transcript_id MSTRG.20125.8;
chr6	transdecoder	CDS	42511526	42511708	.	-	0	gene_name 98055362|bscl2; gene_id MSTRG.20125; transcript_id MSTRG.20125.9;
chr6	transdecoder	exon	42511526	42511708	.	-	.	gene_name 98055362|bscl2; gene_id MSTRG.20125; transcript_id MSTRG.20125.1;
chr6	transdecoder	exon	42511526	42511708	.	-	.	gene_name 98055362|bscl2; gene_id MSTRG.20125; transcript_id MSTRG.20125.10;
chr6	transdecoder	exon	42511526	42511708	.	-	.	gene_name 98055362|bscl2; gene_id MSTRG.20125; transcript_id MSTRG.20125.11;
chr6	transdecoder	exon	42511526	42511708	.	-	.	gene_name 98055362|bscl2; gene_id MSTRG.20125; transcript_id MSTRG.20125.13;
chr6	transdecoder	exon	42511526	42511708	.	-	.	gene_name 98055362|bscl2; gene_id MSTRG.20125; transcript_id MSTRG.20125.14;
chr6	transdecoder	exon	42511526	42511708	.	-	.	gene_name 98055362|bscl2; gene_id MSTRG.20125; transcript_id MSTRG.20125.15;
chr6	transdecoder	exon	42511526	42511708	.	-	.	gene_name 98055362|bscl2; gene_id MSTRG.20125; transcript_id MSTRG.20125.16;
chr6	transdecoder	exon	42511526	42511708	.	-	.	gene_name 98055362|bscl2; gene_id MSTRG.20125; transcript_id MSTRG.20125.17;
chr6	transdecoder	exon	42511526	42511708	.	-	.	gene_name 98055362|bscl2; gene_id MSTRG.20125; transcript_id MSTRG.20125.2;
chr6	transdecoder	exon	42511526	42511708	.	-	.	gene_name 98055362|bscl2; gene_id MSTRG.20125; transcript_id MSTRG.20125.3;
chr6	transdecoder	exon	42511526	42511708	.	-	.	gene_name 98055362|bscl2; gene_id MSTRG.20125; transcript_id MSTRG.20125.4;
chr6	transdecoder	exon	42511526	42511708	.	-	.	gene_name 98055362|bscl2; gene_id MSTRG.20125; transcript_id MSTRG.20125.5;
chr6	transdecoder	exon	42511526	42511708	.	-	.	gene_name 98055362|bscl2; gene_id MSTRG.20125; transcript_id MSTRG.20125.6;
chr6	transdecoder	exon	42511526	42511708	.	-	.	gene_name 98055362|bscl2; gene_id MSTRG.20125; transcript_id MSTRG.20125.7;
chr6	transdecoder	exon	42511526	42511708	.	-	.	gene_name 98055362|bscl2; gene_id MSTRG.20125; transcript_id MSTRG.20125.8;
chr6	transdecoder	exon	42511526	42511708	.	-	.	gene_name 98055362|bscl2; gene_id MSTRG.20125; transcript_id MSTRG.20125.9;
chr6	transdecoder	CDS	42520524	42520535	.	-	0	gene_name 98055362|bscl2; gene_id MSTRG.20125; transcript_id MSTRG.20125.1;
chr6	transdecoder	CDS	42520524	42520535	.	-	0	gene_name 98055362|bscl2; gene_id MSTRG.20125; transcript_id MSTRG.20125.10;
chr6	transdecoder	CDS	42520524	42520535	.	-	0	gene_name 98055362|bscl2; gene_id MSTRG.20125; transcript_id MSTRG.20125.13;
chr6	transdecoder	CDS	42520524	42520535	.	-	0	gene_name 98055362|bscl2; gene_id MSTRG.20125; transcript_id MSTRG.20125.14;
chr6	transdecoder	CDS	42520524	42520535	.	-	0	gene_name 98055362|bscl2; gene_id MSTRG.20125; transcript_id MSTRG.20125.15;
chr6	transdecoder	CDS	42520524	42520535	.	-	0	gene_name 98055362|bscl2; gene_id MSTRG.20125; transcript_id MSTRG.20125.16;
chr6	transdecoder	CDS	42520524	42520535	.	-	0	gene_name 98055362|bscl2; gene_id MSTRG.20125; transcript_id MSTRG.20125.2;
chr6	transdecoder	CDS	42520524	42520535	.	-	0	gene_name 98055362|bscl2; gene_id MSTRG.20125; transcript_id MSTRG.20125.6;
chr6	transdecoder	exon	42520524	42520535	.	-	.	gene_name 98055362|bscl2; gene_id MSTRG.20125; transcript_id MSTRG.20125.1;
chr6	transdecoder	exon	42520524	42520535	.	-	.	gene_name 98055362|bscl2; gene_id MSTRG.20125; transcript_id MSTRG.20125.10;
chr6	transdecoder	exon	42520524	42520535	.	-	.	gene_name 98055362|bscl2; gene_id MSTRG.20125; transcript_id MSTRG.20125.13;
chr6	transdecoder	exon	42520524	42520535	.	-	.	gene_name 98055362|bscl2; gene_id MSTRG.20125; transcript_id MSTRG.20125.14;
chr6	transdecoder	exon	42520524	42520535	.	-	.	gene_name 98055362|bscl2; gene_id MSTRG.20125; transcript_id MSTRG.20125.15;
chr6	transdecoder	exon	42520524	42520535	.	-	.	gene_name 98055362|bscl2; gene_id MSTRG.20125; transcript_id MSTRG.20125.16;
chr6	transdecoder	exon	42520524	42520535	.	-	.	gene_name 98055362|bscl2; gene_id MSTRG.20125; transcript_id MSTRG.20125.2;
chr6	transdecoder	exon	42520524	42520535	.	-	.	gene_name 98055362|bscl2; gene_id MSTRG.20125; transcript_id MSTRG.20125.6;
chr6	transdecoder	CDS	42520997	42521158	.	-	0	gene_name 98055362|bscl2; gene_id MSTRG.20125; transcript_id MSTRG.20125.1;
chr6	transdecoder	CDS	42520997	42521158	.	-	0	gene_name 98055362|bscl2; gene_id MSTRG.20125; transcript_id MSTRG.20125.10;
chr6	transdecoder	CDS	42520997	42521158	.	-	0	gene_name 98055362|bscl2; gene_id MSTRG.20125; transcript_id MSTRG.20125.11;
chr6	transdecoder	CDS	42520997	42521158	.	-	0	gene_name 98055362|bscl2; gene_id MSTRG.20125; transcript_id MSTRG.20125.13;
chr6	transdecoder	CDS	42520997	42521158	.	-	0	gene_name 98055362|bscl2; gene_id MSTRG.20125; transcript_id MSTRG.20125.14;
chr6	transdecoder	CDS	42520997	42521158	.	-	0	gene_name 98055362|bscl2; gene_id MSTRG.20125; transcript_id MSTRG.20125.15;
chr6	transdecoder	CDS	42520997	42521158	.	-	0	gene_name 98055362|bscl2; gene_id MSTRG.20125; transcript_id MSTRG.20125.16;
chr6	transdecoder	CDS	42520997	42521158	.	-	0	gene_name 98055362|bscl2; gene_id MSTRG.20125; transcript_id MSTRG.20125.17;
chr6	transdecoder	CDS	42520997	42521158	.	-	0	gene_name 98055362|bscl2; gene_id MSTRG.20125; transcript_id MSTRG.20125.2;
chr6	transdecoder	CDS	42520997	42521158	.	-	0	gene_name 98055362|bscl2; gene_id MSTRG.20125; transcript_id MSTRG.20125.3;
chr6	transdecoder	CDS	42520997	42521158	.	-	0	gene_name 98055362|bscl2; gene_id MSTRG.20125; transcript_id MSTRG.20125.4;
chr6	transdecoder	CDS	42520997	42521158	.	-	0	gene_name 98055362|bscl2; gene_id MSTRG.20125; transcript_id MSTRG.20125.5;
chr6	transdecoder	CDS	42520997	42521158	.	-	0	gene_name 98055362|bscl2; gene_id MSTRG.20125; transcript_id MSTRG.20125.6;
chr6	transdecoder	CDS	42520997	42521158	.	-	0	gene_name 98055362|bscl2; gene_id MSTRG.20125; transcript_id MSTRG.20125.7;
chr6	transdecoder	CDS	42520997	42521158	.	-	0	gene_name 98055362|bscl2; gene_id MSTRG.20125; transcript_id MSTRG.20125.8;
chr6	transdecoder	CDS	42520997	42521158	.	-	0	gene_name 98055362|bscl2; gene_id MSTRG.20125; transcript_id MSTRG.20125.9;
chr6	transdecoder	exon	42520997	42521168	.	-	.	gene_name 98055362|bscl2; gene_id MSTRG.20125; transcript_id MSTRG.20125.2;
chr6	transdecoder	exon	42520997	42521168	.	-	.	gene_name 98055362|bscl2; gene_id MSTRG.20125; transcript_id MSTRG.20125.3;
chr6	transdecoder	exon	42520997	42521168	.	-	.	gene_name 98055362|bscl2; gene_id MSTRG.20125; transcript_id MSTRG.20125.6;
chr6	transdecoder	exon	42520997	42521168	.	-	.	gene_name 98055362|bscl2; gene_id MSTRG.20125; transcript_id MSTRG.20125.7;
chr6	transdecoder	exon	42520997	42521174	.	-	.	gene_name 98055362|bscl2; gene_id MSTRG.20125; transcript_id MSTRG.20125.1;
chr6	transdecoder	exon	42520997	42521174	.	-	.	gene_name 98055362|bscl2; gene_id MSTRG.20125; transcript_id MSTRG.20125.14;
chr6	transdecoder	exon	42520997	42521174	.	-	.	gene_name 98055362|bscl2; gene_id MSTRG.20125; transcript_id MSTRG.20125.4;
chr6	transdecoder	exon	42520997	42521174	.	-	.	gene_name 98055362|bscl2; gene_id MSTRG.20125; transcript_id MSTRG.20125.8;
chr6	transdecoder	exon	42520997	42521207	.	-	.	gene_name 98055362|bscl2; gene_id MSTRG.20125; transcript_id MSTRG.20125.11;
chr6	transdecoder	exon	42520997	42521207	.	-	.	gene_name 98055362|bscl2; gene_id MSTRG.20125; transcript_id MSTRG.20125.13;
chr6	transdecoder	exon	42520997	42521207	.	-	.	gene_name 98055362|bscl2; gene_id MSTRG.20125; transcript_id MSTRG.20125.15;
chr6	transdecoder	exon	42520997	42521207	.	-	.	gene_name 98055362|bscl2; gene_id MSTRG.20125; transcript_id MSTRG.20125.5;
chr6	transdecoder	exon	42520997	42521211	.	-	.	gene_name 98055362|bscl2; gene_id MSTRG.20125; transcript_id MSTRG.20125.10;
chr6	transdecoder	exon	42520997	42521211	.	-	.	gene_name 98055362|bscl2; gene_id MSTRG.20125; transcript_id MSTRG.20125.16;
chr6	transdecoder	exon	42520997	42521211	.	-	.	gene_name 98055362|bscl2; gene_id MSTRG.20125; transcript_id MSTRG.20125.17;
chr6	transdecoder	exon	42520997	42521211	.	-	.	gene_name 98055362|bscl2; gene_id MSTRG.20125; transcript_id MSTRG.20125.9;
chr6	transdecoder	five_prime_utr	42521159	42521168	.	-	.	gene_name 98055362|bscl2; gene_id MSTRG.20125; transcript_id MSTRG.20125.2;
chr6	transdecoder	five_prime_utr	42521159	42521168	.	-	.	gene_name 98055362|bscl2; gene_id MSTRG.20125; transcript_id MSTRG.20125.3;
chr6	transdecoder	five_prime_utr	42521159	42521168	.	-	.	gene_name 98055362|bscl2; gene_id MSTRG.20125; transcript_id MSTRG.20125.6;
chr6	transdecoder	five_prime_utr	42521159	42521168	.	-	.	gene_name 98055362|bscl2; gene_id MSTRG.20125; transcript_id MSTRG.20125.7;
chr6	transdecoder	five_prime_utr	42521159	42521174	.	-	.	gene_name 98055362|bscl2; gene_id MSTRG.20125; transcript_id MSTRG.20125.1;
chr6	transdecoder	five_prime_utr	42521159	42521174	.	-	.	gene_name 98055362|bscl2; gene_id MSTRG.20125; transcript_id MSTRG.20125.14;
chr6	transdecoder	five_prime_utr	42521159	42521174	.	-	.	gene_name 98055362|bscl2; gene_id MSTRG.20125; transcript_id MSTRG.20125.4;
chr6	transdecoder	five_prime_utr	42521159	42521174	.	-	.	gene_name 98055362|bscl2; gene_id MSTRG.20125; transcript_id MSTRG.20125.8;
chr6	transdecoder	five_prime_utr	42521159	42521207	.	-	.	gene_name 98055362|bscl2; gene_id MSTRG.20125; transcript_id MSTRG.20125.11;
chr6	transdecoder	five_prime_utr	42521159	42521207	.	-	.	gene_name 98055362|bscl2; gene_id MSTRG.20125; transcript_id MSTRG.20125.13;
chr6	transdecoder	five_prime_utr	42521159	42521207	.	-	.	gene_name 98055362|bscl2; gene_id MSTRG.20125; transcript_id MSTRG.20125.15;
chr6	transdecoder	five_prime_utr	42521159	42521207	.	-	.	gene_name 98055362|bscl2; gene_id MSTRG.20125; transcript_id MSTRG.20125.5;
chr6	transdecoder	five_prime_utr	42521159	42521211	.	-	.	gene_name 98055362|bscl2; gene_id MSTRG.20125; transcript_id MSTRG.20125.10;
chr6	transdecoder	five_prime_utr	42521159	42521211	.	-	.	gene_name 98055362|bscl2; gene_id MSTRG.20125; transcript_id MSTRG.20125.16;
chr6	transdecoder	five_prime_utr	42521159	42521211	.	-	.	gene_name 98055362|bscl2; gene_id MSTRG.20125; transcript_id MSTRG.20125.17;
chr6	transdecoder	five_prime_utr	42521159	42521211	.	-	.	gene_name 98055362|bscl2; gene_id MSTRG.20125; transcript_id MSTRG.20125.9;
chr6	transdecoder	exon	42525094	42525152	.	-	.	gene_name 98055362|bscl2; gene_id MSTRG.20125; transcript_id MSTRG.20125.1;
chr6	transdecoder	exon	42525094	42525152	.	-	.	gene_name 98055362|bscl2; gene_id MSTRG.20125; transcript_id MSTRG.20125.10;
chr6	transdecoder	exon	42525094	42525152	.	-	.	gene_name 98055362|bscl2; gene_id MSTRG.20125; transcript_id MSTRG.20125.11;
chr6	transdecoder	exon	42525094	42525152	.	-	.	gene_name 98055362|bscl2; gene_id MSTRG.20125; transcript_id MSTRG.20125.13;
chr6	transdecoder	exon	42525094	42525152	.	-	.	gene_name 98055362|bscl2; gene_id MSTRG.20125; transcript_id MSTRG.20125.6;
chr6	transdecoder	exon	42525094	42525152	.	-	.	gene_name 98055362|bscl2; gene_id MSTRG.20125; transcript_id MSTRG.20125.7;
chr6	transdecoder	exon	42525094	42525152	.	-	.	gene_name 98055362|bscl2; gene_id MSTRG.20125; transcript_id MSTRG.20125.8;
chr6	transdecoder	exon	42525094	42525152	.	-	.	gene_name 98055362|bscl2; gene_id MSTRG.20125; transcript_id MSTRG.20125.9;
chr6	transdecoder	five_prime_utr	42525094	42525152	.	-	.	gene_name 98055362|bscl2; gene_id MSTRG.20125; transcript_id MSTRG.20125.1;
chr6	transdecoder	five_prime_utr	42525094	42525152	.	-	.	gene_name 98055362|bscl2; gene_id MSTRG.20125; transcript_id MSTRG.20125.10;
chr6	transdecoder	five_prime_utr	42525094	42525152	.	-	.	gene_name 98055362|bscl2; gene_id MSTRG.20125; transcript_id MSTRG.20125.11;
chr6	transdecoder	five_prime_utr	42525094	42525152	.	-	.	gene_name 98055362|bscl2; gene_id MSTRG.20125; transcript_id MSTRG.20125.13;
chr6	transdecoder	five_prime_utr	42525094	42525152	.	-	.	gene_name 98055362|bscl2; gene_id MSTRG.20125; transcript_id MSTRG.20125.6;
chr6	transdecoder	five_prime_utr	42525094	42525152	.	-	.	gene_name 98055362|bscl2; gene_id MSTRG.20125; transcript_id MSTRG.20125.7;
chr6	transdecoder	five_prime_utr	42525094	42525152	.	-	.	gene_name 98055362|bscl2; gene_id MSTRG.20125; transcript_id MSTRG.20125.8;
chr6	transdecoder	five_prime_utr	42525094	42525152	.	-	.	gene_name 98055362|bscl2; gene_id MSTRG.20125; transcript_id MSTRG.20125.9;
chr6	StringTie	exon	42533875	42533969	.	-	.	gene_name 98055362|bscl2; gene_id MSTRG.20125; transcript_id MSTRG.20125.12;
chr6	transdecoder	exon	42533875	42533969	.	-	.	gene_name 98055362|bscl2; gene_id MSTRG.20125; transcript_id MSTRG.20125.14;
chr6	transdecoder	exon	42533875	42533969	.	-	.	gene_name 98055362|bscl2; gene_id MSTRG.20125; transcript_id MSTRG.20125.15;
chr6	transdecoder	exon	42533875	42533969	.	-	.	gene_name 98055362|bscl2; gene_id MSTRG.20125; transcript_id MSTRG.20125.16;
chr6	transdecoder	exon	42533875	42533969	.	-	.	gene_name 98055362|bscl2; gene_id MSTRG.20125; transcript_id MSTRG.20125.17;
chr6	transdecoder	exon	42533875	42533969	.	-	.	gene_name 98055362|bscl2; gene_id MSTRG.20125; transcript_id MSTRG.20125.2;
chr6	transdecoder	exon	42533875	42533969	.	-	.	gene_name 98055362|bscl2; gene_id MSTRG.20125; transcript_id MSTRG.20125.3;
chr6	transdecoder	exon	42533875	42533969	.	-	.	gene_name 98055362|bscl2; gene_id MSTRG.20125; transcript_id MSTRG.20125.4;
chr6	transdecoder	exon	42533875	42533969	.	-	.	gene_name 98055362|bscl2; gene_id MSTRG.20125; transcript_id MSTRG.20125.5;
chr6	transdecoder	five_prime_utr	42533875	42533969	.	-	.	gene_name 98055362|bscl2; gene_id MSTRG.20125; transcript_id MSTRG.20125.14;
chr6	transdecoder	five_prime_utr	42533875	42533969	.	-	.	gene_name 98055362|bscl2; gene_id MSTRG.20125; transcript_id MSTRG.20125.15;
chr6	transdecoder	five_prime_utr	42533875	42533969	.	-	.	gene_name 98055362|bscl2; gene_id MSTRG.20125; transcript_id MSTRG.20125.16;
chr6	transdecoder	five_prime_utr	42533875	42533969	.	-	.	gene_name 98055362|bscl2; gene_id MSTRG.20125; transcript_id MSTRG.20125.17;
chr6	transdecoder	five_prime_utr	42533875	42533969	.	-	.	gene_name 98055362|bscl2; gene_id MSTRG.20125; transcript_id MSTRG.20125.2;
chr6	transdecoder	five_prime_utr	42533875	42533969	.	-	.	gene_name 98055362|bscl2; gene_id MSTRG.20125; transcript_id MSTRG.20125.3;
chr6	transdecoder	five_prime_utr	42533875	42533969	.	-	.	gene_name 98055362|bscl2; gene_id MSTRG.20125; transcript_id MSTRG.20125.4;
chr6	transdecoder	five_prime_utr	42533875	42533969	.	-	.	gene_name 98055362|bscl2; gene_id MSTRG.20125; transcript_id MSTRG.20125.5;
chr6	transdecoder	exon	42553606	42553780	.	-	.	gene_name 98010540|vps8; gene_id MSTRG.20126; transcript_id MSTRG.20126.1;
chr6	transdecoder	exon	42553606	42553780	.	-	.	gene_name 98010540|vps8; gene_id MSTRG.20126; transcript_id MSTRG.20126.2;
chr6	transdecoder	three_prime_utr	42553606	42553780	.	-	.	gene_name 98010540|vps8; gene_id MSTRG.20126; transcript_id MSTRG.20126.1;
chr6	transdecoder	three_prime_utr	42553606	42553780	.	-	.	gene_name 98010540|vps8; gene_id MSTRG.20126; transcript_id MSTRG.20126.2;
chr6	transdecoder	transcript	42553606	42658168	.	-	.	gene_name 98010540|vps8; gene_id MSTRG.20126; transcript_id MSTRG.20126.2; gene_biotype protein_coding; Info ORF type:complete (+),score=213.98,sp|Q8N3P4|VPS8_HUMAN|32.389|0.0; ref_name 98010540|vps8; class_code j,k; inherit_ref TRUE;
chr6	transdecoder	gene	42553606	42671593	.	-	.	gene_name 98010540|vps8; gene_id MSTRG.20126; transcript_id NA; gene_biotype protein_coding; Info ORF type:complete (+),score=213.98,sp|Q8N3P4|VPS8_HUMAN|32.389|0.0; ref_name 98010540|vps8; class_code j,k; inherit_ref TRUE;
chr6	transdecoder	transcript	42553606	42671593	.	-	.	gene_name 98010540|vps8; gene_id MSTRG.20126; transcript_id MSTRG.20126.1; gene_biotype protein_coding; Info ORF type:complete (+),score=213.98,sp|Q8N3P4|VPS8_HUMAN|32.389|0.0; ref_name 98010540|vps8; class_code j,k; inherit_ref TRUE;
chr6	transdecoder	three_prime_utr	42556255	42556441	.	-	.	gene_name 98010540|vps8; gene_id MSTRG.20126; transcript_id MSTRG.20126.3;
chr6	transdecoder	exon	42556255	42556719	.	-	.	gene_name 98010540|vps8; gene_id MSTRG.20126; transcript_id MSTRG.20126.3;
chr6	transdecoder	transcript	42556255	42658235	.	-	.	gene_name 98010540|vps8; gene_id MSTRG.20126; transcript_id MSTRG.20126.3; gene_biotype protein_coding; Info ORF type:complete (+),score=213.98,sp|Q8N3P4|VPS8_HUMAN|32.389|0.0; ref_name 98010540|vps8; class_code j,k; inherit_ref TRUE;
chr6	transdecoder	three_prime_utr	42556294	42556441	.	-	.	gene_name 98010540|vps8; gene_id MSTRG.20126; transcript_id MSTRG.20126.4;
chr6	transdecoder	exon	42556294	42556719	.	-	.	gene_name 98010540|vps8; gene_id MSTRG.20126; transcript_id MSTRG.20126.4;
chr6	transdecoder	transcript	42556294	42664112	.	-	.	gene_name 98010540|vps8; gene_id MSTRG.20126; transcript_id MSTRG.20126.4; gene_biotype protein_coding; Info ORF type:complete (+),score=213.98,sp|Q8N3P4|VPS8_HUMAN|32.389|0.0; ref_name 98010540|vps8; class_code j,k; inherit_ref TRUE;
chr6	transdecoder	three_prime_utr	42556299	42556441	.	-	.	gene_name 98010540|vps8; gene_id MSTRG.20126; transcript_id MSTRG.20126.5;
chr6	transdecoder	three_prime_utr	42556299	42556441	.	-	.	gene_name 98010540|vps8; gene_id MSTRG.20126; transcript_id MSTRG.20126.6;
chr6	transdecoder	three_prime_utr	42556299	42556441	.	-	.	gene_name 98010540|vps8; gene_id MSTRG.20126; transcript_id MSTRG.20126.7;
chr6	transdecoder	exon	42556299	42556719	.	-	.	gene_name 98010540|vps8; gene_id MSTRG.20126; transcript_id MSTRG.20126.5;
chr6	transdecoder	exon	42556299	42556719	.	-	.	gene_name 98010540|vps8; gene_id MSTRG.20126; transcript_id MSTRG.20126.6;
chr6	transdecoder	exon	42556299	42556719	.	-	.	gene_name 98010540|vps8; gene_id MSTRG.20126; transcript_id MSTRG.20126.7;
chr6	transdecoder	transcript	42556299	42563154	.	-	.	gene_name 98010540|vps8; gene_id MSTRG.20126; transcript_id MSTRG.20126.7; gene_biotype protein_coding; Info ORF type:complete (+),score=213.98,sp|Q8N3P4|VPS8_HUMAN|32.389|0.0; ref_name 98010540|vps8; class_code j,k; inherit_ref TRUE;
chr6	transdecoder	transcript	42556299	42658235	.	-	.	gene_name 98010540|vps8; gene_id MSTRG.20126; transcript_id MSTRG.20126.5; gene_biotype protein_coding; Info ORF type:complete (+),score=213.98,sp|Q8N3P4|VPS8_HUMAN|32.389|0.0; ref_name 98010540|vps8; class_code j,k; inherit_ref TRUE;
chr6	transdecoder	transcript	42556299	42658235	.	-	.	gene_name 98010540|vps8; gene_id MSTRG.20126; transcript_id MSTRG.20126.6; gene_biotype protein_coding; Info ORF type:complete (+),score=213.98,sp|Q8N3P4|VPS8_HUMAN|32.389|0.0; ref_name 98010540|vps8; class_code j,k; inherit_ref TRUE;
chr6	transdecoder	three_prime_utr	42556345	42556441	.	-	.	gene_name 98010540|vps8; gene_id MSTRG.20126; transcript_id MSTRG.20126.1;
chr6	transdecoder	three_prime_utr	42556345	42556441	.	-	.	gene_name 98010540|vps8; gene_id MSTRG.20126; transcript_id MSTRG.20126.2;
chr6	transdecoder	exon	42556345	42556719	.	-	.	gene_name 98010540|vps8; gene_id MSTRG.20126; transcript_id MSTRG.20126.1;
chr6	transdecoder	exon	42556345	42556719	.	-	.	gene_name 98010540|vps8; gene_id MSTRG.20126; transcript_id MSTRG.20126.2;
chr6	transdecoder	CDS	42556442	42556719	.	-	2	gene_name 98010540|vps8; gene_id MSTRG.20126; transcript_id MSTRG.20126.1;
chr6	transdecoder	CDS	42556442	42556719	.	-	2	gene_name 98010540|vps8; gene_id MSTRG.20126; transcript_id MSTRG.20126.2;
chr6	transdecoder	CDS	42556442	42556719	.	-	2	gene_name 98010540|vps8; gene_id MSTRG.20126; transcript_id MSTRG.20126.3;
chr6	transdecoder	CDS	42556442	42556719	.	-	2	gene_name 98010540|vps8; gene_id MSTRG.20126; transcript_id MSTRG.20126.4;
chr6	transdecoder	CDS	42556442	42556719	.	-	2	gene_name 98010540|vps8; gene_id MSTRG.20126; transcript_id MSTRG.20126.5;
chr6	transdecoder	CDS	42556442	42556719	.	-	2	gene_name 98010540|vps8; gene_id MSTRG.20126; transcript_id MSTRG.20126.6;
chr6	transdecoder	CDS	42556442	42556719	.	-	2	gene_name 98010540|vps8; gene_id MSTRG.20126; transcript_id MSTRG.20126.7;
chr6	transdecoder	CDS	42561300	42561357	.	-	0	gene_name 98010540|vps8; gene_id MSTRG.20126; transcript_id MSTRG.20126.7;
chr6	transdecoder	exon	42561300	42563154	.	-	.	gene_name 98010540|vps8; gene_id MSTRG.20126; transcript_id MSTRG.20126.7;
chr6	transdecoder	five_prime_utr	42561358	42563154	.	-	.	gene_name 98010540|vps8; gene_id MSTRG.20126; transcript_id MSTRG.20126.7;
chr6	transdecoder	CDS	42563947	42564242	.	-	1	gene_name 98010540|vps8; gene_id MSTRG.20126; transcript_id MSTRG.20126.1;
chr6	transdecoder	CDS	42563947	42564242	.	-	1	gene_name 98010540|vps8; gene_id MSTRG.20126; transcript_id MSTRG.20126.2;
chr6	transdecoder	CDS	42563947	42564242	.	-	1	gene_name 98010540|vps8; gene_id MSTRG.20126; transcript_id MSTRG.20126.3;
chr6	transdecoder	CDS	42563947	42564242	.	-	1	gene_name 98010540|vps8; gene_id MSTRG.20126; transcript_id MSTRG.20126.4;
chr6	transdecoder	CDS	42563947	42564242	.	-	1	gene_name 98010540|vps8; gene_id MSTRG.20126; transcript_id MSTRG.20126.5;
chr6	transdecoder	CDS	42563947	42564242	.	-	1	gene_name 98010540|vps8; gene_id MSTRG.20126; transcript_id MSTRG.20126.6;
chr6	transdecoder	exon	42563947	42564242	.	-	.	gene_name 98010540|vps8; gene_id MSTRG.20126; transcript_id MSTRG.20126.1;
chr6	transdecoder	exon	42563947	42564242	.	-	.	gene_name 98010540|vps8; gene_id MSTRG.20126; transcript_id MSTRG.20126.2;
chr6	transdecoder	exon	42563947	42564242	.	-	.	gene_name 98010540|vps8; gene_id MSTRG.20126; transcript_id MSTRG.20126.3;
chr6	transdecoder	exon	42563947	42564242	.	-	.	gene_name 98010540|vps8; gene_id MSTRG.20126; transcript_id MSTRG.20126.4;
chr6	transdecoder	exon	42563947	42564242	.	-	.	gene_name 98010540|vps8; gene_id MSTRG.20126; transcript_id MSTRG.20126.5;
chr6	transdecoder	exon	42563947	42564242	.	-	.	gene_name 98010540|vps8; gene_id MSTRG.20126; transcript_id MSTRG.20126.6;
chr6	transdecoder	CDS	42564789	42564940	.	-	0	gene_name 98010540|vps8; gene_id MSTRG.20126; transcript_id MSTRG.20126.1;
chr6	transdecoder	CDS	42564789	42564940	.	-	0	gene_name 98010540|vps8; gene_id MSTRG.20126; transcript_id MSTRG.20126.2;
chr6	transdecoder	CDS	42564789	42564940	.	-	0	gene_name 98010540|vps8; gene_id MSTRG.20126; transcript_id MSTRG.20126.3;
chr6	transdecoder	CDS	42564789	42564940	.	-	0	gene_name 98010540|vps8; gene_id MSTRG.20126; transcript_id MSTRG.20126.4;
chr6	transdecoder	CDS	42564789	42564940	.	-	0	gene_name 98010540|vps8; gene_id MSTRG.20126; transcript_id MSTRG.20126.5;
chr6	transdecoder	CDS	42564789	42564940	.	-	0	gene_name 98010540|vps8; gene_id MSTRG.20126; transcript_id MSTRG.20126.6;
chr6	transdecoder	exon	42564789	42564940	.	-	.	gene_name 98010540|vps8; gene_id MSTRG.20126; transcript_id MSTRG.20126.1;
chr6	transdecoder	exon	42564789	42564940	.	-	.	gene_name 98010540|vps8; gene_id MSTRG.20126; transcript_id MSTRG.20126.2;
chr6	transdecoder	exon	42564789	42564940	.	-	.	gene_name 98010540|vps8; gene_id MSTRG.20126; transcript_id MSTRG.20126.3;
chr6	transdecoder	exon	42564789	42564940	.	-	.	gene_name 98010540|vps8; gene_id MSTRG.20126; transcript_id MSTRG.20126.4;
chr6	transdecoder	exon	42564789	42564940	.	-	.	gene_name 98010540|vps8; gene_id MSTRG.20126; transcript_id MSTRG.20126.5;
chr6	transdecoder	exon	42564789	42564940	.	-	.	gene_name 98010540|vps8; gene_id MSTRG.20126; transcript_id MSTRG.20126.6;
chr6	transdecoder	CDS	42565802	42565941	.	-	2	gene_name 98010540|vps8; gene_id MSTRG.20126; transcript_id MSTRG.20126.3;
chr6	transdecoder	exon	42565802	42565941	.	-	.	gene_name 98010540|vps8; gene_id MSTRG.20126; transcript_id MSTRG.20126.3;
chr6	transdecoder	CDS	42565802	42565947	.	-	2	gene_name 98010540|vps8; gene_id MSTRG.20126; transcript_id MSTRG.20126.1;
chr6	transdecoder	CDS	42565802	42565947	.	-	2	gene_name 98010540|vps8; gene_id MSTRG.20126; transcript_id MSTRG.20126.2;
chr6	transdecoder	CDS	42565802	42565947	.	-	2	gene_name 98010540|vps8; gene_id MSTRG.20126; transcript_id MSTRG.20126.4;
chr6	transdecoder	CDS	42565802	42565947	.	-	2	gene_name 98010540|vps8; gene_id MSTRG.20126; transcript_id MSTRG.20126.5;
chr6	transdecoder	CDS	42565802	42565947	.	-	2	gene_name 98010540|vps8; gene_id MSTRG.20126; transcript_id MSTRG.20126.6;
chr6	transdecoder	exon	42565802	42565947	.	-	.	gene_name 98010540|vps8; gene_id MSTRG.20126; transcript_id MSTRG.20126.1;
chr6	transdecoder	exon	42565802	42565947	.	-	.	gene_name 98010540|vps8; gene_id MSTRG.20126; transcript_id MSTRG.20126.2;
chr6	transdecoder	exon	42565802	42565947	.	-	.	gene_name 98010540|vps8; gene_id MSTRG.20126; transcript_id MSTRG.20126.4;
chr6	transdecoder	exon	42565802	42565947	.	-	.	gene_name 98010540|vps8; gene_id MSTRG.20126; transcript_id MSTRG.20126.5;
chr6	transdecoder	exon	42565802	42565947	.	-	.	gene_name 98010540|vps8; gene_id MSTRG.20126; transcript_id MSTRG.20126.6;
chr6	transdecoder	CDS	42566300	42566415	.	-	1	gene_name 98010540|vps8; gene_id MSTRG.20126; transcript_id MSTRG.20126.1;
chr6	transdecoder	CDS	42566300	42566415	.	-	1	gene_name 98010540|vps8; gene_id MSTRG.20126; transcript_id MSTRG.20126.2;
chr6	transdecoder	CDS	42566300	42566415	.	-	1	gene_name 98010540|vps8; gene_id MSTRG.20126; transcript_id MSTRG.20126.3;
chr6	transdecoder	CDS	42566300	42566415	.	-	1	gene_name 98010540|vps8; gene_id MSTRG.20126; transcript_id MSTRG.20126.4;
chr6	transdecoder	CDS	42566300	42566415	.	-	1	gene_name 98010540|vps8; gene_id MSTRG.20126; transcript_id MSTRG.20126.5;
chr6	transdecoder	CDS	42566300	42566415	.	-	1	gene_name 98010540|vps8; gene_id MSTRG.20126; transcript_id MSTRG.20126.6;
chr6	transdecoder	exon	42566300	42566415	.	-	.	gene_name 98010540|vps8; gene_id MSTRG.20126; transcript_id MSTRG.20126.1;
chr6	transdecoder	exon	42566300	42566415	.	-	.	gene_name 98010540|vps8; gene_id MSTRG.20126; transcript_id MSTRG.20126.2;
chr6	transdecoder	exon	42566300	42566415	.	-	.	gene_name 98010540|vps8; gene_id MSTRG.20126; transcript_id MSTRG.20126.3;
chr6	transdecoder	exon	42566300	42566415	.	-	.	gene_name 98010540|vps8; gene_id MSTRG.20126; transcript_id MSTRG.20126.4;
chr6	transdecoder	exon	42566300	42566415	.	-	.	gene_name 98010540|vps8; gene_id MSTRG.20126; transcript_id MSTRG.20126.5;
chr6	transdecoder	exon	42566300	42566415	.	-	.	gene_name 98010540|vps8; gene_id MSTRG.20126; transcript_id MSTRG.20126.6;
chr6	SAM2GTF	exon	42567051	42568062	.	+	.	gene_name 98151387|unknown-5214; gene_id 98151387|unknown-5214; transcript_id 98151387|unknown-5214.1;
chr6	SAM2GTF	transcript	42567051	42568062	.	+	.	gene_name 98151387|unknown-5214; gene_id 98151387|unknown-5214; transcript_id 98151387|unknown-5214.1; gene_biotype non-coding; Info NA; ref_name 98151387|unknown-5214; class_code =; inherit_ref TRUE;
chr6	transdecoder	CDS	42568567	42568813	.	-	2	gene_name 98010540|vps8; gene_id MSTRG.20126; transcript_id MSTRG.20126.1;
chr6	transdecoder	CDS	42568567	42568813	.	-	2	gene_name 98010540|vps8; gene_id MSTRG.20126; transcript_id MSTRG.20126.2;
chr6	transdecoder	CDS	42568567	42568813	.	-	2	gene_name 98010540|vps8; gene_id MSTRG.20126; transcript_id MSTRG.20126.3;
chr6	transdecoder	CDS	42568567	42568813	.	-	2	gene_name 98010540|vps8; gene_id MSTRG.20126; transcript_id MSTRG.20126.4;
chr6	transdecoder	CDS	42568567	42568813	.	-	2	gene_name 98010540|vps8; gene_id MSTRG.20126; transcript_id MSTRG.20126.5;
chr6	transdecoder	CDS	42568567	42568813	.	-	2	gene_name 98010540|vps8; gene_id MSTRG.20126; transcript_id MSTRG.20126.6;
chr6	transdecoder	exon	42568567	42568813	.	-	.	gene_name 98010540|vps8; gene_id MSTRG.20126; transcript_id MSTRG.20126.1;
chr6	transdecoder	exon	42568567	42568813	.	-	.	gene_name 98010540|vps8; gene_id MSTRG.20126; transcript_id MSTRG.20126.2;
chr6	transdecoder	exon	42568567	42568813	.	-	.	gene_name 98010540|vps8; gene_id MSTRG.20126; transcript_id MSTRG.20126.3;
chr6	transdecoder	exon	42568567	42568813	.	-	.	gene_name 98010540|vps8; gene_id MSTRG.20126; transcript_id MSTRG.20126.4;
chr6	transdecoder	exon	42568567	42568813	.	-	.	gene_name 98010540|vps8; gene_id MSTRG.20126; transcript_id MSTRG.20126.5;
chr6	transdecoder	exon	42568567	42568813	.	-	.	gene_name 98010540|vps8; gene_id MSTRG.20126; transcript_id MSTRG.20126.6;
chr6	transdecoder	CDS	42572151	42572380	.	-	1	gene_name 98010540|vps8; gene_id MSTRG.20126; transcript_id MSTRG.20126.1;
chr6	transdecoder	CDS	42572151	42572380	.	-	1	gene_name 98010540|vps8; gene_id MSTRG.20126; transcript_id MSTRG.20126.2;
chr6	transdecoder	CDS	42572151	42572380	.	-	1	gene_name 98010540|vps8; gene_id MSTRG.20126; transcript_id MSTRG.20126.3;
chr6	transdecoder	CDS	42572151	42572380	.	-	1	gene_name 98010540|vps8; gene_id MSTRG.20126; transcript_id MSTRG.20126.4;
chr6	transdecoder	CDS	42572151	42572380	.	-	1	gene_name 98010540|vps8; gene_id MSTRG.20126; transcript_id MSTRG.20126.5;
chr6	transdecoder	CDS	42572151	42572380	.	-	1	gene_name 98010540|vps8; gene_id MSTRG.20126; transcript_id MSTRG.20126.6;
chr6	transdecoder	exon	42572151	42572380	.	-	.	gene_name 98010540|vps8; gene_id MSTRG.20126; transcript_id MSTRG.20126.1;
chr6	transdecoder	exon	42572151	42572380	.	-	.	gene_name 98010540|vps8; gene_id MSTRG.20126; transcript_id MSTRG.20126.2;
chr6	transdecoder	exon	42572151	42572380	.	-	.	gene_name 98010540|vps8; gene_id MSTRG.20126; transcript_id MSTRG.20126.3;
chr6	transdecoder	exon	42572151	42572380	.	-	.	gene_name 98010540|vps8; gene_id MSTRG.20126; transcript_id MSTRG.20126.4;
chr6	transdecoder	exon	42572151	42572380	.	-	.	gene_name 98010540|vps8; gene_id MSTRG.20126; transcript_id MSTRG.20126.5;
chr6	transdecoder	exon	42572151	42572380	.	-	.	gene_name 98010540|vps8; gene_id MSTRG.20126; transcript_id MSTRG.20126.6;
chr6	transdecoder	CDS	42575279	42575538	.	-	0	gene_name 98010540|vps8; gene_id MSTRG.20126; transcript_id MSTRG.20126.1;
chr6	transdecoder	CDS	42575279	42575538	.	-	0	gene_name 98010540|vps8; gene_id MSTRG.20126; transcript_id MSTRG.20126.2;
chr6	transdecoder	CDS	42575279	42575538	.	-	0	gene_name 98010540|vps8; gene_id MSTRG.20126; transcript_id MSTRG.20126.3;
chr6	transdecoder	CDS	42575279	42575538	.	-	0	gene_name 98010540|vps8; gene_id MSTRG.20126; transcript_id MSTRG.20126.4;
chr6	transdecoder	CDS	42575279	42575538	.	-	0	gene_name 98010540|vps8; gene_id MSTRG.20126; transcript_id MSTRG.20126.5;
chr6	transdecoder	CDS	42575279	42575538	.	-	0	gene_name 98010540|vps8; gene_id MSTRG.20126; transcript_id MSTRG.20126.6;
chr6	transdecoder	exon	42575279	42575538	.	-	.	gene_name 98010540|vps8; gene_id MSTRG.20126; transcript_id MSTRG.20126.1;
chr6	transdecoder	exon	42575279	42575538	.	-	.	gene_name 98010540|vps8; gene_id MSTRG.20126; transcript_id MSTRG.20126.2;
chr6	transdecoder	exon	42575279	42575538	.	-	.	gene_name 98010540|vps8; gene_id MSTRG.20126; transcript_id MSTRG.20126.3;
chr6	transdecoder	exon	42575279	42575538	.	-	.	gene_name 98010540|vps8; gene_id MSTRG.20126; transcript_id MSTRG.20126.4;
chr6	transdecoder	exon	42575279	42575538	.	-	.	gene_name 98010540|vps8; gene_id MSTRG.20126; transcript_id MSTRG.20126.5;
chr6	transdecoder	exon	42575279	42575538	.	-	.	gene_name 98010540|vps8; gene_id MSTRG.20126; transcript_id MSTRG.20126.6;
chr6	transdecoder	CDS	42576274	42576532	.	-	1	gene_name 98010540|vps8; gene_id MSTRG.20126; transcript_id MSTRG.20126.1;
chr6	transdecoder	CDS	42576274	42576532	.	-	1	gene_name 98010540|vps8; gene_id MSTRG.20126; transcript_id MSTRG.20126.2;
chr6	transdecoder	CDS	42576274	42576532	.	-	1	gene_name 98010540|vps8; gene_id MSTRG.20126; transcript_id MSTRG.20126.3;
chr6	transdecoder	CDS	42576274	42576532	.	-	1	gene_name 98010540|vps8; gene_id MSTRG.20126; transcript_id MSTRG.20126.4;
chr6	transdecoder	CDS	42576274	42576532	.	-	1	gene_name 98010540|vps8; gene_id MSTRG.20126; transcript_id MSTRG.20126.5;
chr6	transdecoder	CDS	42576274	42576532	.	-	1	gene_name 98010540|vps8; gene_id MSTRG.20126; transcript_id MSTRG.20126.6;
chr6	transdecoder	exon	42576274	42576532	.	-	.	gene_name 98010540|vps8; gene_id MSTRG.20126; transcript_id MSTRG.20126.1;
chr6	transdecoder	exon	42576274	42576532	.	-	.	gene_name 98010540|vps8; gene_id MSTRG.20126; transcript_id MSTRG.20126.2;
chr6	transdecoder	exon	42576274	42576532	.	-	.	gene_name 98010540|vps8; gene_id MSTRG.20126; transcript_id MSTRG.20126.3;
chr6	transdecoder	exon	42576274	42576532	.	-	.	gene_name 98010540|vps8; gene_id MSTRG.20126; transcript_id MSTRG.20126.4;
chr6	transdecoder	exon	42576274	42576532	.	-	.	gene_name 98010540|vps8; gene_id MSTRG.20126; transcript_id MSTRG.20126.5;
chr6	transdecoder	exon	42576274	42576532	.	-	.	gene_name 98010540|vps8; gene_id MSTRG.20126; transcript_id MSTRG.20126.6;
chr6	transdecoder	CDS	42577791	42577934	.	-	1	gene_name 98010540|vps8; gene_id MSTRG.20126; transcript_id MSTRG.20126.1;
chr6	transdecoder	CDS	42577791	42577934	.	-	1	gene_name 98010540|vps8; gene_id MSTRG.20126; transcript_id MSTRG.20126.2;
chr6	transdecoder	CDS	42577791	42577934	.	-	1	gene_name 98010540|vps8; gene_id MSTRG.20126; transcript_id MSTRG.20126.3;
chr6	transdecoder	CDS	42577791	42577934	.	-	1	gene_name 98010540|vps8; gene_id MSTRG.20126; transcript_id MSTRG.20126.4;
chr6	transdecoder	CDS	42577791	42577934	.	-	1	gene_name 98010540|vps8; gene_id MSTRG.20126; transcript_id MSTRG.20126.5;
chr6	transdecoder	CDS	42577791	42577934	.	-	1	gene_name 98010540|vps8; gene_id MSTRG.20126; transcript_id MSTRG.20126.6;
chr6	transdecoder	exon	42577791	42577934	.	-	.	gene_name 98010540|vps8; gene_id MSTRG.20126; transcript_id MSTRG.20126.1;
chr6	transdecoder	exon	42577791	42577934	.	-	.	gene_name 98010540|vps8; gene_id MSTRG.20126; transcript_id MSTRG.20126.2;
chr6	transdecoder	exon	42577791	42577934	.	-	.	gene_name 98010540|vps8; gene_id MSTRG.20126; transcript_id MSTRG.20126.3;
chr6	transdecoder	exon	42577791	42577934	.	-	.	gene_name 98010540|vps8; gene_id MSTRG.20126; transcript_id MSTRG.20126.4;
chr6	transdecoder	exon	42577791	42577934	.	-	.	gene_name 98010540|vps8; gene_id MSTRG.20126; transcript_id MSTRG.20126.5;
chr6	transdecoder	exon	42577791	42577934	.	-	.	gene_name 98010540|vps8; gene_id MSTRG.20126; transcript_id MSTRG.20126.6;
chr6	transdecoder	CDS	42585099	42585400	.	-	0	gene_name 98010540|vps8; gene_id MSTRG.20126; transcript_id MSTRG.20126.1;
chr6	transdecoder	CDS	42585099	42585400	.	-	0	gene_name 98010540|vps8; gene_id MSTRG.20126; transcript_id MSTRG.20126.2;
chr6	transdecoder	CDS	42585099	42585400	.	-	0	gene_name 98010540|vps8; gene_id MSTRG.20126; transcript_id MSTRG.20126.3;
chr6	transdecoder	CDS	42585099	42585400	.	-	0	gene_name 98010540|vps8; gene_id MSTRG.20126; transcript_id MSTRG.20126.4;
chr6	transdecoder	CDS	42585099	42585400	.	-	0	gene_name 98010540|vps8; gene_id MSTRG.20126; transcript_id MSTRG.20126.5;
chr6	transdecoder	CDS	42585099	42585400	.	-	0	gene_name 98010540|vps8; gene_id MSTRG.20126; transcript_id MSTRG.20126.6;
chr6	transdecoder	exon	42585099	42585400	.	-	.	gene_name 98010540|vps8; gene_id MSTRG.20126; transcript_id MSTRG.20126.1;
chr6	transdecoder	exon	42585099	42585400	.	-	.	gene_name 98010540|vps8; gene_id MSTRG.20126; transcript_id MSTRG.20126.2;
chr6	transdecoder	exon	42585099	42585400	.	-	.	gene_name 98010540|vps8; gene_id MSTRG.20126; transcript_id MSTRG.20126.3;
chr6	transdecoder	exon	42585099	42585400	.	-	.	gene_name 98010540|vps8; gene_id MSTRG.20126; transcript_id MSTRG.20126.4;
chr6	transdecoder	exon	42585099	42585400	.	-	.	gene_name 98010540|vps8; gene_id MSTRG.20126; transcript_id MSTRG.20126.5;
chr6	transdecoder	exon	42585099	42585400	.	-	.	gene_name 98010540|vps8; gene_id MSTRG.20126; transcript_id MSTRG.20126.6;
chr6	transdecoder	CDS	42586781	42586975	.	-	0	gene_name 98010540|vps8; gene_id MSTRG.20126; transcript_id MSTRG.20126.6;
chr6	transdecoder	CDS	42586781	42587047	.	-	0	gene_name 98010540|vps8; gene_id MSTRG.20126; transcript_id MSTRG.20126.1;
chr6	transdecoder	CDS	42586781	42587047	.	-	0	gene_name 98010540|vps8; gene_id MSTRG.20126; transcript_id MSTRG.20126.2;
chr6	transdecoder	CDS	42586781	42587047	.	-	0	gene_name 98010540|vps8; gene_id MSTRG.20126; transcript_id MSTRG.20126.3;
chr6	transdecoder	CDS	42586781	42587047	.	-	0	gene_name 98010540|vps8; gene_id MSTRG.20126; transcript_id MSTRG.20126.4;
chr6	transdecoder	CDS	42586781	42587047	.	-	0	gene_name 98010540|vps8; gene_id MSTRG.20126; transcript_id MSTRG.20126.5;
chr6	transdecoder	exon	42586781	42587047	.	-	.	gene_name 98010540|vps8; gene_id MSTRG.20126; transcript_id MSTRG.20126.1;
chr6	transdecoder	exon	42586781	42587047	.	-	.	gene_name 98010540|vps8; gene_id MSTRG.20126; transcript_id MSTRG.20126.2;
chr6	transdecoder	exon	42586781	42587047	.	-	.	gene_name 98010540|vps8; gene_id MSTRG.20126; transcript_id MSTRG.20126.3;
chr6	transdecoder	exon	42586781	42587047	.	-	.	gene_name 98010540|vps8; gene_id MSTRG.20126; transcript_id MSTRG.20126.4;
chr6	transdecoder	exon	42586781	42587047	.	-	.	gene_name 98010540|vps8; gene_id MSTRG.20126; transcript_id MSTRG.20126.5;
chr6	transdecoder	exon	42586781	42587047	.	-	.	gene_name 98010540|vps8; gene_id MSTRG.20126; transcript_id MSTRG.20126.6;
chr6	transdecoder	CDS	42591798	42592016	.	-	0	gene_name 98010540|vps8; gene_id MSTRG.20126; transcript_id MSTRG.20126.5;
chr6	transdecoder	CDS	42591798	42592022	.	-	0	gene_name 98010540|vps8; gene_id MSTRG.20126; transcript_id MSTRG.20126.1;
chr6	transdecoder	CDS	42591798	42592022	.	-	0	gene_name 98010540|vps8; gene_id MSTRG.20126; transcript_id MSTRG.20126.2;
chr6	transdecoder	CDS	42591798	42592022	.	-	0	gene_name 98010540|vps8; gene_id MSTRG.20126; transcript_id MSTRG.20126.3;
chr6	transdecoder	CDS	42591798	42592022	.	-	0	gene_name 98010540|vps8; gene_id MSTRG.20126; transcript_id MSTRG.20126.4;
chr6	transdecoder	exon	42591798	42592022	.	-	.	gene_name 98010540|vps8; gene_id MSTRG.20126; transcript_id MSTRG.20126.1;
chr6	transdecoder	exon	42591798	42592022	.	-	.	gene_name 98010540|vps8; gene_id MSTRG.20126; transcript_id MSTRG.20126.2;
chr6	transdecoder	exon	42591798	42592022	.	-	.	gene_name 98010540|vps8; gene_id MSTRG.20126; transcript_id MSTRG.20126.3;
chr6	transdecoder	exon	42591798	42592022	.	-	.	gene_name 98010540|vps8; gene_id MSTRG.20126; transcript_id MSTRG.20126.4;
chr6	transdecoder	exon	42591798	42592022	.	-	.	gene_name 98010540|vps8; gene_id MSTRG.20126; transcript_id MSTRG.20126.5;
chr6	transdecoder	exon	42591806	42592022	.	-	.	gene_name 98010540|vps8; gene_id MSTRG.20126; transcript_id MSTRG.20126.6;
chr6	transdecoder	CDS	42597186	42597376	.	-	2	gene_name 98010540|vps8; gene_id MSTRG.20126; transcript_id MSTRG.20126.1;
chr6	transdecoder	CDS	42597186	42597376	.	-	2	gene_name 98010540|vps8; gene_id MSTRG.20126; transcript_id MSTRG.20126.2;
chr6	transdecoder	CDS	42597186	42597376	.	-	2	gene_name 98010540|vps8; gene_id MSTRG.20126; transcript_id MSTRG.20126.3;
chr6	transdecoder	CDS	42597186	42597376	.	-	2	gene_name 98010540|vps8; gene_id MSTRG.20126; transcript_id MSTRG.20126.4;
chr6	transdecoder	exon	42597186	42597376	.	-	.	gene_name 98010540|vps8; gene_id MSTRG.20126; transcript_id MSTRG.20126.1;
chr6	transdecoder	exon	42597186	42597376	.	-	.	gene_name 98010540|vps8; gene_id MSTRG.20126; transcript_id MSTRG.20126.2;
chr6	transdecoder	exon	42597186	42597376	.	-	.	gene_name 98010540|vps8; gene_id MSTRG.20126; transcript_id MSTRG.20126.3;
chr6	transdecoder	exon	42597186	42597376	.	-	.	gene_name 98010540|vps8; gene_id MSTRG.20126; transcript_id MSTRG.20126.4;
chr6	transdecoder	exon	42597186	42597376	.	-	.	gene_name 98010540|vps8; gene_id MSTRG.20126; transcript_id MSTRG.20126.5;
chr6	transdecoder	exon	42597186	42597376	.	-	.	gene_name 98010540|vps8; gene_id MSTRG.20126; transcript_id MSTRG.20126.6;
chr6	transdecoder	CDS	42597323	42597376	.	-	0	gene_name 98010540|vps8; gene_id MSTRG.20126; transcript_id MSTRG.20126.5;
chr6	transdecoder	CDS	42597323	42597376	.	-	0	gene_name 98010540|vps8; gene_id MSTRG.20126; transcript_id MSTRG.20126.6;
chr6	transdecoder	CDS	42597463	42597700	.	-	0	gene_name 98010540|vps8; gene_id MSTRG.20126; transcript_id MSTRG.20126.2;
chr6	transdecoder	CDS	42597463	42597780	.	-	2	gene_name 98010540|vps8; gene_id MSTRG.20126; transcript_id MSTRG.20126.1;
chr6	transdecoder	CDS	42597463	42597780	.	-	2	gene_name 98010540|vps8; gene_id MSTRG.20126; transcript_id MSTRG.20126.3;
chr6	transdecoder	CDS	42597463	42597780	.	-	2	gene_name 98010540|vps8; gene_id MSTRG.20126; transcript_id MSTRG.20126.4;
chr6	transdecoder	exon	42597463	42597780	.	-	.	gene_name 98010540|vps8; gene_id MSTRG.20126; transcript_id MSTRG.20126.1;
chr6	transdecoder	exon	42597463	42597780	.	-	.	gene_name 98010540|vps8; gene_id MSTRG.20126; transcript_id MSTRG.20126.2;
chr6	transdecoder	exon	42597463	42597780	.	-	.	gene_name 98010540|vps8; gene_id MSTRG.20126; transcript_id MSTRG.20126.3;
chr6	transdecoder	exon	42597463	42597780	.	-	.	gene_name 98010540|vps8; gene_id MSTRG.20126; transcript_id MSTRG.20126.4;
chr6	transdecoder	CDS	42597476	42597780	.	-	2	gene_name 98010540|vps8; gene_id MSTRG.20126; transcript_id MSTRG.20126.5;
chr6	transdecoder	CDS	42597476	42597780	.	-	2	gene_name 98010540|vps8; gene_id MSTRG.20126; transcript_id MSTRG.20126.6;
chr6	transdecoder	exon	42597476	42597780	.	-	.	gene_name 98010540|vps8; gene_id MSTRG.20126; transcript_id MSTRG.20126.5;
chr6	transdecoder	exon	42597476	42597780	.	-	.	gene_name 98010540|vps8; gene_id MSTRG.20126; transcript_id MSTRG.20126.6;
chr6	transdecoder	CDS	42597745	42597780	.	-	0	gene_name 98010540|vps8; gene_id MSTRG.20126; transcript_id MSTRG.20126.2;
chr6	StringTie	exon	42637964	42638106	.	+	.	gene_name 98310252|unknown-21199; gene_id MSTRG.20127; transcript_id MSTRG.20127.1;
chr6	StringTie	transcript	42637964	42652042	.	+	.	gene_name 98310252|unknown-21199; gene_id MSTRG.20127; transcript_id MSTRG.20127.1; gene_biotype non-coding; Info NA; ref_name 98010540|vps8; class_code x; inherit_ref FALSE;
chr6	transdecoder	CDS	42639311	42640092	.	-	2	gene_name 98010540|vps8; gene_id MSTRG.20126; transcript_id MSTRG.20126.2;
chr6	transdecoder	exon	42639311	42640092	.	-	.	gene_name 98010540|vps8; gene_id MSTRG.20126; transcript_id MSTRG.20126.2;
chr6	transdecoder	CDS	42649008	42649233	.	-	0	gene_name 98010540|vps8; gene_id MSTRG.20126; transcript_id MSTRG.20126.1;
chr6	transdecoder	CDS	42649008	42649233	.	-	0	gene_name 98010540|vps8; gene_id MSTRG.20126; transcript_id MSTRG.20126.2;
chr6	transdecoder	CDS	42649008	42649233	.	-	0	gene_name 98010540|vps8; gene_id MSTRG.20126; transcript_id MSTRG.20126.3;
chr6	transdecoder	CDS	42649008	42649233	.	-	0	gene_name 98010540|vps8; gene_id MSTRG.20126; transcript_id MSTRG.20126.4;
chr6	transdecoder	CDS	42649008	42649233	.	-	0	gene_name 98010540|vps8; gene_id MSTRG.20126; transcript_id MSTRG.20126.5;
chr6	transdecoder	CDS	42649008	42649233	.	-	0	gene_name 98010540|vps8; gene_id MSTRG.20126; transcript_id MSTRG.20126.6;
chr6	transdecoder	exon	42649008	42649233	.	-	.	gene_name 98010540|vps8; gene_id MSTRG.20126; transcript_id MSTRG.20126.1;
chr6	transdecoder	exon	42649008	42649233	.	-	.	gene_name 98010540|vps8; gene_id MSTRG.20126; transcript_id MSTRG.20126.2;
chr6	transdecoder	exon	42649008	42649233	.	-	.	gene_name 98010540|vps8; gene_id MSTRG.20126; transcript_id MSTRG.20126.3;
chr6	transdecoder	exon	42649008	42649233	.	-	.	gene_name 98010540|vps8; gene_id MSTRG.20126; transcript_id MSTRG.20126.4;
chr6	transdecoder	exon	42649008	42649233	.	-	.	gene_name 98010540|vps8; gene_id MSTRG.20126; transcript_id MSTRG.20126.5;
chr6	transdecoder	exon	42649008	42649233	.	-	.	gene_name 98010540|vps8; gene_id MSTRG.20126; transcript_id MSTRG.20126.6;
chr6	StringTie	exon	42651959	42652042	.	+	.	gene_name 98310252|unknown-21199; gene_id MSTRG.20127; transcript_id MSTRG.20127.1;
chr6	transdecoder	CDS	42657942	42658166	.	-	0	gene_name 98010540|vps8; gene_id MSTRG.20126; transcript_id MSTRG.20126.1;
chr6	transdecoder	CDS	42657942	42658166	.	-	0	gene_name 98010540|vps8; gene_id MSTRG.20126; transcript_id MSTRG.20126.2;
chr6	transdecoder	CDS	42657942	42658166	.	-	0	gene_name 98010540|vps8; gene_id MSTRG.20126; transcript_id MSTRG.20126.3;
chr6	transdecoder	CDS	42657942	42658166	.	-	0	gene_name 98010540|vps8; gene_id MSTRG.20126; transcript_id MSTRG.20126.4;
chr6	transdecoder	CDS	42657942	42658166	.	-	0	gene_name 98010540|vps8; gene_id MSTRG.20126; transcript_id MSTRG.20126.5;
chr6	transdecoder	CDS	42657942	42658166	.	-	0	gene_name 98010540|vps8; gene_id MSTRG.20126; transcript_id MSTRG.20126.6;
chr6	transdecoder	exon	42657942	42658168	.	-	.	gene_name 98010540|vps8; gene_id MSTRG.20126; transcript_id MSTRG.20126.1;
chr6	transdecoder	exon	42657942	42658168	.	-	.	gene_name 98010540|vps8; gene_id MSTRG.20126; transcript_id MSTRG.20126.2;
chr6	transdecoder	exon	42657942	42658168	.	-	.	gene_name 98010540|vps8; gene_id MSTRG.20126; transcript_id MSTRG.20126.4;
chr6	transdecoder	exon	42657942	42658235	.	-	.	gene_name 98010540|vps8; gene_id MSTRG.20126; transcript_id MSTRG.20126.3;
chr6	transdecoder	exon	42657942	42658235	.	-	.	gene_name 98010540|vps8; gene_id MSTRG.20126; transcript_id MSTRG.20126.5;
chr6	transdecoder	exon	42657942	42658235	.	-	.	gene_name 98010540|vps8; gene_id MSTRG.20126; transcript_id MSTRG.20126.6;
chr6	transdecoder	five_prime_utr	42658167	42658168	.	-	.	gene_name 98010540|vps8; gene_id MSTRG.20126; transcript_id MSTRG.20126.1;
chr6	transdecoder	five_prime_utr	42658167	42658168	.	-	.	gene_name 98010540|vps8; gene_id MSTRG.20126; transcript_id MSTRG.20126.2;
chr6	transdecoder	five_prime_utr	42658167	42658168	.	-	.	gene_name 98010540|vps8; gene_id MSTRG.20126; transcript_id MSTRG.20126.4;
chr6	transdecoder	five_prime_utr	42658167	42658235	.	-	.	gene_name 98010540|vps8; gene_id MSTRG.20126; transcript_id MSTRG.20126.3;
chr6	transdecoder	five_prime_utr	42658167	42658235	.	-	.	gene_name 98010540|vps8; gene_id MSTRG.20126; transcript_id MSTRG.20126.5;
chr6	transdecoder	five_prime_utr	42658167	42658235	.	-	.	gene_name 98010540|vps8; gene_id MSTRG.20126; transcript_id MSTRG.20126.6;
chr6	transdecoder	exon	42664059	42664112	.	-	.	gene_name 98010540|vps8; gene_id MSTRG.20126; transcript_id MSTRG.20126.4;
chr6	transdecoder	five_prime_utr	42664059	42664112	.	-	.	gene_name 98010540|vps8; gene_id MSTRG.20126; transcript_id MSTRG.20126.4;
chr6	transdecoder	exon	42671554	42671593	.	-	.	gene_name 98010540|vps8; gene_id MSTRG.20126; transcript_id MSTRG.20126.1;
chr6	transdecoder	five_prime_utr	42671554	42671593	.	-	.	gene_name 98010540|vps8; gene_id MSTRG.20126; transcript_id MSTRG.20126.1;
chr6	transdecoder	five_prime_utr	42673373	42673416	.	+	.	gene_name 98022121|nmt2; gene_id MSTRG.20128; transcript_id MSTRG.20128.1;
chr6	transdecoder	exon	42673373	42673460	.	+	.	gene_name 98022121|nmt2; gene_id MSTRG.20128; transcript_id MSTRG.20128.1;
chr6	transdecoder	gene	42673373	42690453	.	+	.	gene_name 98022121|nmt2; gene_id MSTRG.20128; transcript_id NA; gene_biotype protein_coding; Info ORF type:complete (+),score=70.03,sp|O60551|NMT2_HUMAN|60.899|0.0; ref_name 98022121|nmt2; class_code =; inherit_ref TRUE;
chr6	transdecoder	transcript	42673373	42690453	.	+	.	gene_name 98022121|nmt2; gene_id MSTRG.20128; transcript_id MSTRG.20128.1; gene_biotype protein_coding; Info ORF type:complete (+),score=70.03,sp|O60551|NMT2_HUMAN|60.899|0.0; ref_name 98022121|nmt2; class_code =; inherit_ref TRUE;
chr6	transdecoder	CDS	42673417	42673460	.	+	0	gene_name 98022121|nmt2; gene_id MSTRG.20128; transcript_id MSTRG.20128.1;
chr6	transdecoder	CDS	42679160	42679211	.	+	1	gene_name 98022121|nmt2; gene_id MSTRG.20128; transcript_id MSTRG.20128.1;
chr6	transdecoder	exon	42679160	42679211	.	+	.	gene_name 98022121|nmt2; gene_id MSTRG.20128; transcript_id MSTRG.20128.1;
chr6	transdecoder	CDS	42679280	42679427	.	+	0	gene_name 98022121|nmt2; gene_id MSTRG.20128; transcript_id MSTRG.20128.1;
chr6	transdecoder	exon	42679280	42679427	.	+	.	gene_name 98022121|nmt2; gene_id MSTRG.20128; transcript_id MSTRG.20128.1;
chr6	transdecoder	CDS	42682359	42682495	.	+	2	gene_name 98022121|nmt2; gene_id MSTRG.20128; transcript_id MSTRG.20128.1;
chr6	transdecoder	exon	42682359	42682495	.	+	.	gene_name 98022121|nmt2; gene_id MSTRG.20128; transcript_id MSTRG.20128.1;
chr6	transdecoder	CDS	42682534	42682625	.	+	0	gene_name 98022121|nmt2; gene_id MSTRG.20128; transcript_id MSTRG.20128.1;
chr6	transdecoder	exon	42682534	42682625	.	+	.	gene_name 98022121|nmt2; gene_id MSTRG.20128; transcript_id MSTRG.20128.1;
chr6	transdecoder	CDS	42682928	42683044	.	+	1	gene_name 98022121|nmt2; gene_id MSTRG.20128; transcript_id MSTRG.20128.1;
chr6	transdecoder	exon	42682928	42683044	.	+	.	gene_name 98022121|nmt2; gene_id MSTRG.20128; transcript_id MSTRG.20128.1;
chr6	transdecoder	CDS	42683315	42683485	.	+	1	gene_name 98022121|nmt2; gene_id MSTRG.20128; transcript_id MSTRG.20128.1;
chr6	transdecoder	exon	42683315	42683485	.	+	.	gene_name 98022121|nmt2; gene_id MSTRG.20128; transcript_id MSTRG.20128.1;
chr6	transdecoder	CDS	42684310	42684490	.	+	1	gene_name 98022121|nmt2; gene_id MSTRG.20128; transcript_id MSTRG.20128.1;
chr6	transdecoder	exon	42684310	42684490	.	+	.	gene_name 98022121|nmt2; gene_id MSTRG.20128; transcript_id MSTRG.20128.1;
chr6	transdecoder	CDS	42684602	42684700	.	+	0	gene_name 98022121|nmt2; gene_id MSTRG.20128; transcript_id MSTRG.20128.1;
chr6	transdecoder	exon	42684602	42684700	.	+	.	gene_name 98022121|nmt2; gene_id MSTRG.20128; transcript_id MSTRG.20128.1;
chr6	transdecoder	CDS	42685303	42685467	.	+	0	gene_name 98022121|nmt2; gene_id MSTRG.20128; transcript_id MSTRG.20128.1;
chr6	transdecoder	exon	42685303	42685467	.	+	.	gene_name 98022121|nmt2; gene_id MSTRG.20128; transcript_id MSTRG.20128.1;
chr6	transdecoder	CDS	42689405	42689542	.	+	0	gene_name 98022121|nmt2; gene_id MSTRG.20128; transcript_id MSTRG.20128.1;
chr6	transdecoder	exon	42689405	42689542	.	+	.	gene_name 98022121|nmt2; gene_id MSTRG.20128; transcript_id MSTRG.20128.1;
chr6	transdecoder	CDS	42690248	42690268	.	+	0	gene_name 98022121|nmt2; gene_id MSTRG.20128; transcript_id MSTRG.20128.1;
chr6	transdecoder	exon	42690248	42690453	.	+	.	gene_name 98022121|nmt2; gene_id MSTRG.20128; transcript_id MSTRG.20128.1;
chr6	transdecoder	three_prime_utr	42690269	42690453	.	+	.	gene_name 98022121|nmt2; gene_id MSTRG.20128; transcript_id MSTRG.20128.1;
chr6	StringTie	exon	42726148	42726895	.	-	.	gene_name 98310253|unknown-21200; gene_id MSTRG.20129; transcript_id MSTRG.20129.1;
chr6	StringTie	transcript	42726148	42726895	.	-	.	gene_name 98310253|unknown-21200; gene_id MSTRG.20129; transcript_id MSTRG.20129.1; gene_biotype non-coding; Info NA; ref_name 98201479|gpr63; class_code o; inherit_ref FALSE;
chr6	transdecoder	three_prime_utr	42726208	42726321	.	-	.	gene_name 98201479|gpr63; gene_id 98201479|gpr63; transcript_id 98201479|gpr63.1;
chr6	transdecoder	exon	42726208	42726892	.	-	.	gene_name 98201479|gpr63; gene_id 98201479|gpr63; transcript_id 98201479|gpr63.1;
chr6	transdecoder	gene	42726208	42731228	.	-	.	gene_name 98201479|gpr63; gene_id 98201479|gpr63; transcript_id NA; gene_biotype protein_coding; Info ORF type:5prime_partial (+),score=18.19,sp|Q9BZJ6|GPR63_HUMAN|22.741|3.37e-05; ref_name 98201479|gpr63; class_code =; inherit_ref TRUE;
chr6	transdecoder	transcript	42726208	42731228	.	-	.	gene_name 98201479|gpr63; gene_id 98201479|gpr63; transcript_id 98201479|gpr63.1; gene_biotype protein_coding; Info ORF type:5prime_partial (+),score=18.19,sp|Q9BZJ6|GPR63_HUMAN|22.741|3.37e-05; ref_name 98201479|gpr63; class_code =; inherit_ref TRUE;
chr6	transdecoder	CDS	42726322	42726892	.	-	1	gene_name 98201479|gpr63; gene_id 98201479|gpr63; transcript_id 98201479|gpr63.1;
chr6	transdecoder	CDS	42730868	42731226	.	-	0	gene_name 98201479|gpr63; gene_id 98201479|gpr63; transcript_id 98201479|gpr63.1;
chr6	transdecoder	exon	42730868	42731228	.	-	.	gene_name 98201479|gpr63; gene_id 98201479|gpr63; transcript_id 98201479|gpr63.1;
chr6	StringTie	exon	42747563	42748551	.	-	.	gene_name 98310254|unknown-21201; gene_id MSTRG.20130; transcript_id MSTRG.20130.1;
chr6	StringTie	transcript	42747563	42748551	.	-	.	gene_name 98310254|unknown-21201; gene_id MSTRG.20130; transcript_id MSTRG.20130.1; gene_biotype non-coding; Info NA; ref_name -; class_code u; inherit_ref FALSE;
chr6	StringTie	exon	42749092	42749594	.	-	.	gene_name 98310255|unknown-21202; gene_id MSTRG.20131; transcript_id MSTRG.20131.1;
chr6	StringTie	transcript	42749092	42749594	.	-	.	gene_name 98310255|unknown-21202; gene_id MSTRG.20131; transcript_id MSTRG.20131.1; gene_biotype non-coding; Info NA; ref_name -; class_code u; inherit_ref FALSE;
chr6	StringTie	exon	42751275	42751359	.	-	.	gene_name 98310256|unknown-21203; gene_id MSTRG.20132; transcript_id MSTRG.20132.1;
chr6	StringTie	transcript	42751275	42753936	.	-	.	gene_name 98310256|unknown-21203; gene_id MSTRG.20132; transcript_id MSTRG.20132.1; gene_biotype non-coding; Info NA; ref_name 98206543|unknown-11182; class_code s; inherit_ref FALSE;
chr6	StringTie	exon	42753553	42753636	.	-	.	gene_name 98310256|unknown-21203; gene_id MSTRG.20132; transcript_id MSTRG.20132.1;
chr6	StringTie	exon	42753694	42753936	.	-	.	gene_name 98310256|unknown-21203; gene_id MSTRG.20132; transcript_id MSTRG.20132.1;
chr6	StringTie	exon	42770799	42771063	.	.	.	gene_name 98310257|unknown-21204; gene_id MSTRG.20133; transcript_id MSTRG.20133.1;
chr6	StringTie	transcript	42770799	42771063	.	.	.	gene_name 98310257|unknown-21204; gene_id MSTRG.20133; transcript_id MSTRG.20133.1; gene_biotype non-coding; Info NA; ref_name -; class_code u; inherit_ref FALSE;
chr6	transdecoder	five_prime_utr	42772406	42772579	.	+	.	gene_name 98310258|tmps6-5; gene_id MSTRG.20134; transcript_id MSTRG.20134.1;
chr6	transdecoder	exon	42772406	42773135	.	+	.	gene_name 98310258|tmps6-5; gene_id MSTRG.20134; transcript_id MSTRG.20134.1;
chr6	transdecoder	gene	42772406	42773135	.	+	.	gene_name 98310258|tmps6-5; gene_id MSTRG.20134; transcript_id NA; gene_biotype protein_coding; Info ORF type:complete (-),score=23.22,sp|Q8IU80|TMPS6_HUMAN|37.975|3.67e-07; ref_name -; class_code u; inherit_ref FALSE;
chr6	transdecoder	transcript	42772406	42773135	.	+	.	gene_name 98310258|tmps6-5; gene_id MSTRG.20134; transcript_id MSTRG.20134.1; gene_biotype protein_coding; Info ORF type:complete (-),score=23.22,sp|Q8IU80|TMPS6_HUMAN|37.975|3.67e-07; ref_name -; class_code u; inherit_ref FALSE;
chr6	transdecoder	CDS	42772580	42773080	.	+	0	gene_name 98310258|tmps6-5; gene_id MSTRG.20134; transcript_id MSTRG.20134.1;
chr6	transdecoder	three_prime_utr	42773081	42773135	.	+	.	gene_name 98310258|tmps6-5; gene_id MSTRG.20134; transcript_id MSTRG.20134.1;
chr6	transdecoder	three_prime_utr	42793431	42793445	.	-	.	gene_name 98310259|unknown-21205; gene_id MSTRG.20135; transcript_id MSTRG.20135.1;
chr6	transdecoder	exon	42793431	42794005	.	-	.	gene_name 98310259|unknown-21205; gene_id MSTRG.20135; transcript_id MSTRG.20135.1;
chr6	transdecoder	gene	42793431	42794005	.	-	.	gene_name 98310259|unknown-21205; gene_id MSTRG.20135; transcript_id NA; gene_biotype protein_coding; Info ORF type:complete (+),score=5.77; ref_name -; class_code u; inherit_ref FALSE;
chr6	transdecoder	transcript	42793431	42794005	.	-	.	gene_name 98310259|unknown-21205; gene_id MSTRG.20135; transcript_id MSTRG.20135.1; gene_biotype protein_coding; Info ORF type:complete (+),score=5.77; ref_name -; class_code u; inherit_ref FALSE;
chr6	transdecoder	CDS	42793446	42793781	.	-	0	gene_name 98310259|unknown-21205; gene_id MSTRG.20135; transcript_id MSTRG.20135.1;
chr6	transdecoder	five_prime_utr	42793782	42794005	.	-	.	gene_name 98310259|unknown-21205; gene_id MSTRG.20135; transcript_id MSTRG.20135.1;
chr6	transdecoder	three_prime_utr	42795114	42796248	.	-	.	gene_name 98310260|unknown-21206; gene_id MSTRG.20136; transcript_id MSTRG.20136.1;
chr6	transdecoder	exon	42795114	42797119	.	-	.	gene_name 98310260|unknown-21206; gene_id MSTRG.20136; transcript_id MSTRG.20136.1;
chr6	transdecoder	gene	42795114	42797119	.	-	.	gene_name 98310260|unknown-21206; gene_id MSTRG.20136; transcript_id NA; gene_biotype protein_coding; Info ORF type:complete (+),score=30.37; ref_name -; class_code u; inherit_ref FALSE;
chr6	transdecoder	transcript	42795114	42797119	.	-	.	gene_name 98310260|unknown-21206; gene_id MSTRG.20136; transcript_id MSTRG.20136.1; gene_biotype protein_coding; Info ORF type:complete (+),score=30.37; ref_name -; class_code u; inherit_ref FALSE;
chr6	transdecoder	CDS	42796249	42796935	.	-	0	gene_name 98310260|unknown-21206; gene_id MSTRG.20136; transcript_id MSTRG.20136.1;
chr6	transdecoder	five_prime_utr	42796936	42797119	.	-	.	gene_name 98310260|unknown-21206; gene_id MSTRG.20136; transcript_id MSTRG.20136.1;
chr6	transdecoder	three_prime_utr	42800931	42800949	.	-	.	gene_name 98049838|st1c4-6; gene_id MSTRG.20137; transcript_id MSTRG.20137.1;
chr6	transdecoder	exon	42800931	42801925	.	-	.	gene_name 98049838|st1c4-6; gene_id MSTRG.20137; transcript_id MSTRG.20137.1;
chr6	transdecoder	gene	42800931	42801925	.	-	.	gene_name 98049838|st1c4-6; gene_id MSTRG.20137; transcript_id NA; gene_biotype protein_coding; Info ORF type:complete (+),score=49.08,sp|O75897|ST1C4_HUMAN|30.112|1.52e-26; ref_name 98049838|st1c4-6; class_code =; inherit_ref TRUE;
chr6	transdecoder	transcript	42800931	42801925	.	-	.	gene_name 98049838|st1c4-6; gene_id MSTRG.20137; transcript_id MSTRG.20137.1; gene_biotype protein_coding; Info ORF type:complete (+),score=49.08,sp|O75897|ST1C4_HUMAN|30.112|1.52e-26; ref_name 98049838|st1c4-6; class_code =; inherit_ref TRUE;
chr6	transdecoder	CDS	42800950	42801864	.	-	0	gene_name 98049838|st1c4-6; gene_id MSTRG.20137; transcript_id MSTRG.20137.1;
chr6	transdecoder	five_prime_utr	42801865	42801925	.	-	.	gene_name 98049838|st1c4-6; gene_id MSTRG.20137; transcript_id MSTRG.20137.1;
chr6	transdecoder	exon	42903745	42903770	.	-	.	gene_name 98208227|yju2; gene_id MSTRG.20138; transcript_id MSTRG.20138.1;
chr6	transdecoder	gene	42903745	43071019	.	-	.	gene_name 98208227|yju2; gene_id MSTRG.20138; transcript_id NA; gene_biotype protein_coding; Info ORF type:3prime_partial (+),score=10.88,sp|Q53HI1|UNC50_HUMAN|54.348|5.04e-49; ref_name 98208227|yju2; class_code j,k; inherit_ref TRUE;
chr6	transdecoder	transcript	42903745	43071019	.	-	.	gene_name 98208227|yju2; gene_id MSTRG.20138; transcript_id MSTRG.20138.1; gene_biotype protein_coding; Info ORF type:3prime_partial (+),score=10.88,sp|Q53HI1|UNC50_HUMAN|54.348|5.04e-49; ref_name 98208227|yju2; class_code j,k; inherit_ref TRUE;
chr6	transdecoder	CDS	42903746	42903770	.	-	1	gene_name 98208227|yju2; gene_id MSTRG.20138; transcript_id MSTRG.20138.1;
chr6	transdecoder	three_prime_utr	42906744	42906799	.	-	.	gene_name 98123939|unknown-3325; gene_id 98123939|unknown-3325; transcript_id 98123939|unknown-3325.1;
chr6	transdecoder	exon	42906744	42907534	.	-	.	gene_name 98123939|unknown-3325; gene_id 98123939|unknown-3325; transcript_id 98123939|unknown-3325.1;
chr6	transdecoder	gene	42906744	42907534	.	-	.	gene_name 98123939|unknown-3325; gene_id 98123939|unknown-3325; transcript_id NA; gene_biotype protein_coding; Info ORF type:5prime_partial (+),score=20.19; ref_name 98123939|unknown-3325; class_code =; inherit_ref TRUE;
chr6	transdecoder	transcript	42906744	42907534	.	-	.	gene_name 98123939|unknown-3325; gene_id 98123939|unknown-3325; transcript_id 98123939|unknown-3325.1; gene_biotype protein_coding; Info ORF type:5prime_partial (+),score=20.19; ref_name 98123939|unknown-3325; class_code =; inherit_ref TRUE;
chr6	transdecoder	CDS	42906800	42907534	.	-	0	gene_name 98123939|unknown-3325; gene_id 98123939|unknown-3325; transcript_id 98123939|unknown-3325.1;
chr6	transdecoder	exon	42907642	42908245	.	-	.	gene_name 98310261|unknown-21207; gene_id MSTRG.20139; transcript_id MSTRG.20139.1;
chr6	transdecoder	gene	42907642	42908624	.	-	.	gene_name 98310261|unknown-21207; gene_id MSTRG.20139; transcript_id NA; gene_biotype protein_coding; Info ORF type:3prime_partial (+),score=13.18; ref_name -; class_code u; inherit_ref FALSE;
chr6	transdecoder	transcript	42907642	42908624	.	-	.	gene_name 98310261|unknown-21207; gene_id MSTRG.20139; transcript_id MSTRG.20139.1; gene_biotype protein_coding; Info ORF type:3prime_partial (+),score=13.18; ref_name -; class_code u; inherit_ref FALSE;
chr6	transdecoder	CDS	42907643	42908032	.	-	0	gene_name 98310261|unknown-21207; gene_id MSTRG.20139; transcript_id MSTRG.20139.1;
chr6	transdecoder	five_prime_utr	42908033	42908245	.	-	.	gene_name 98310261|unknown-21207; gene_id MSTRG.20139; transcript_id MSTRG.20139.1;
chr6	transdecoder	exon	42908374	42908624	.	-	.	gene_name 98310261|unknown-21207; gene_id MSTRG.20139; transcript_id MSTRG.20139.1;
chr6	transdecoder	five_prime_utr	42908374	42908624	.	-	.	gene_name 98310261|unknown-21207; gene_id MSTRG.20139; transcript_id MSTRG.20139.1;
chr6	transdecoder	three_prime_utr	43062816	43062935	.	-	.	gene_name 98208227|yju2; gene_id MSTRG.20138; transcript_id MSTRG.20138.2;
chr6	transdecoder	exon	43062816	43063075	.	-	.	gene_name 98208227|yju2; gene_id MSTRG.20138; transcript_id MSTRG.20138.2;
chr6	transdecoder	exon	43062816	43063075	.	-	.	gene_name 98208227|yju2; gene_id MSTRG.20138; transcript_id MSTRG.20138.3;
chr6	transdecoder	three_prime_utr	43062816	43063075	.	-	.	gene_name 98208227|yju2; gene_id MSTRG.20138; transcript_id MSTRG.20138.3;
chr6	transdecoder	transcript	43062816	43067940	.	-	.	gene_name 98208227|yju2; gene_id MSTRG.20138; transcript_id MSTRG.20138.3; gene_biotype protein_coding; Info ORF type:3prime_partial (+),score=10.88,sp|Q53HI1|UNC50_HUMAN|54.348|5.04e-49; ref_name 98208227|yju2; class_code j,k; inherit_ref TRUE;
chr6	transdecoder	transcript	43062816	43071019	.	-	.	gene_name 98208227|yju2; gene_id MSTRG.20138; transcript_id MSTRG.20138.2; gene_biotype protein_coding; Info ORF type:3prime_partial (+),score=10.88,sp|Q53HI1|UNC50_HUMAN|54.348|5.04e-49; ref_name 98208227|yju2; class_code j,k; inherit_ref TRUE;
chr6	StringTie	exon	43062866	43063075	.	-	.	gene_name 98208227|yju2; gene_id MSTRG.20138; transcript_id MSTRG.20138.4;
chr6	StringTie	transcript	43062866	43067940	.	-	.	gene_name 98208227|yju2; gene_id MSTRG.20138; transcript_id MSTRG.20138.4; gene_biotype non-coding; Info NA; ref_name 98208227|yju2; class_code j,k; inherit_ref TRUE;
chr6	transdecoder	CDS	43062936	43063075	.	-	2	gene_name 98208227|yju2; gene_id MSTRG.20138; transcript_id MSTRG.20138.2;
chr6	transdecoder	three_prime_utr	43063168	43063259	.	-	.	gene_name 98208227|yju2; gene_id MSTRG.20138; transcript_id MSTRG.20138.3;
chr6	transdecoder	CDS	43063168	43063266	.	-	2	gene_name 98208227|yju2; gene_id MSTRG.20138; transcript_id MSTRG.20138.2;
chr6	StringTie	exon	43063168	43063266	.	-	.	gene_name 98208227|yju2; gene_id MSTRG.20138; transcript_id MSTRG.20138.4;
chr6	transdecoder	exon	43063168	43063266	.	-	.	gene_name 98208227|yju2; gene_id MSTRG.20138; transcript_id MSTRG.20138.2;
chr6	transdecoder	exon	43063168	43063266	.	-	.	gene_name 98208227|yju2; gene_id MSTRG.20138; transcript_id MSTRG.20138.3;
chr6	transdecoder	CDS	43063260	43063266	.	-	1	gene_name 98208227|yju2; gene_id MSTRG.20138; transcript_id MSTRG.20138.3;
chr6	StringTie	exon	43063311	43063415	.	-	.	gene_name 98208227|yju2; gene_id MSTRG.20138; transcript_id MSTRG.20138.4;
chr6	transdecoder	CDS	43063311	43063450	.	-	1	gene_name 98208227|yju2; gene_id MSTRG.20138; transcript_id MSTRG.20138.2;
chr6	transdecoder	exon	43063311	43063450	.	-	.	gene_name 98208227|yju2; gene_id MSTRG.20138; transcript_id MSTRG.20138.2;
chr6	transdecoder	CDS	43063867	43063990	.	-	2	gene_name 98208227|yju2; gene_id MSTRG.20138; transcript_id MSTRG.20138.1;
chr6	transdecoder	CDS	43063867	43063990	.	-	2	gene_name 98208227|yju2; gene_id MSTRG.20138; transcript_id MSTRG.20138.2;
chr6	transdecoder	CDS	43063867	43063990	.	-	2	gene_name 98208227|yju2; gene_id MSTRG.20138; transcript_id MSTRG.20138.3;
chr6	transdecoder	exon	43063867	43063990	.	-	.	gene_name 98208227|yju2; gene_id MSTRG.20138; transcript_id MSTRG.20138.1;
chr6	transdecoder	exon	43063867	43063990	.	-	.	gene_name 98208227|yju2; gene_id MSTRG.20138; transcript_id MSTRG.20138.2;
chr6	transdecoder	exon	43063867	43063990	.	-	.	gene_name 98208227|yju2; gene_id MSTRG.20138; transcript_id MSTRG.20138.3;
chr6	transdecoder	CDS	43065601	43065692	.	-	1	gene_name 98208227|yju2; gene_id MSTRG.20138; transcript_id MSTRG.20138.1;
chr6	transdecoder	CDS	43065601	43065692	.	-	1	gene_name 98208227|yju2; gene_id MSTRG.20138; transcript_id MSTRG.20138.2;
chr6	transdecoder	CDS	43065601	43065692	.	-	1	gene_name 98208227|yju2; gene_id MSTRG.20138; transcript_id MSTRG.20138.3;
chr6	transdecoder	exon	43065601	43065692	.	-	.	gene_name 98208227|yju2; gene_id MSTRG.20138; transcript_id MSTRG.20138.1;
chr6	transdecoder	exon	43065601	43065692	.	-	.	gene_name 98208227|yju2; gene_id MSTRG.20138; transcript_id MSTRG.20138.2;
chr6	transdecoder	exon	43065601	43065692	.	-	.	gene_name 98208227|yju2; gene_id MSTRG.20138; transcript_id MSTRG.20138.3;
chr6	transdecoder	CDS	43067583	43067764	.	-	0	gene_name 98208227|yju2; gene_id MSTRG.20138; transcript_id MSTRG.20138.1;
chr6	transdecoder	CDS	43067583	43067764	.	-	0	gene_name 98208227|yju2; gene_id MSTRG.20138; transcript_id MSTRG.20138.2;
chr6	transdecoder	CDS	43067583	43067764	.	-	0	gene_name 98208227|yju2; gene_id MSTRG.20138; transcript_id MSTRG.20138.3;
chr6	transdecoder	exon	43067583	43067940	.	-	.	gene_name 98208227|yju2; gene_id MSTRG.20138; transcript_id MSTRG.20138.3;
chr6	transdecoder	exon	43067583	43068304	.	-	.	gene_name 98208227|yju2; gene_id MSTRG.20138; transcript_id MSTRG.20138.1;
chr6	transdecoder	exon	43067583	43068319	.	-	.	gene_name 98208227|yju2; gene_id MSTRG.20138; transcript_id MSTRG.20138.2;
chr6	StringTie	exon	43067589	43067940	.	-	.	gene_name 98208227|yju2; gene_id MSTRG.20138; transcript_id MSTRG.20138.4;
chr6	transdecoder	five_prime_utr	43067765	43067940	.	-	.	gene_name 98208227|yju2; gene_id MSTRG.20138; transcript_id MSTRG.20138.3;
chr6	transdecoder	three_prime_utr	43067941	43068144	.	-	.	gene_name 98208227|yju2; gene_id MSTRG.20138; transcript_id MSTRG.20138.5;
chr6	transdecoder	exon	43067941	43068301	.	-	.	gene_name 98208227|yju2; gene_id MSTRG.20138; transcript_id MSTRG.20138.5;
chr6	transdecoder	transcript	43067941	43071019	.	-	.	gene_name 98208227|yju2; gene_id MSTRG.20138; transcript_id MSTRG.20138.5; gene_biotype protein_coding; Info ORF type:3prime_partial (+),score=10.88,sp|Q53HI1|UNC50_HUMAN|54.348|5.04e-49; ref_name 98208227|yju2; class_code j,k; inherit_ref TRUE;
chr6	transdecoder	CDS	43068145	43068301	.	-	1	gene_name 98208227|yju2; gene_id MSTRG.20138; transcript_id MSTRG.20138.5;
chr6	transdecoder	CDS	43068145	43068304	.	-	1	gene_name 98208227|yju2; gene_id MSTRG.20138; transcript_id MSTRG.20138.1;
chr6	transdecoder	CDS	43068145	43068319	.	-	1	gene_name 98208227|yju2; gene_id MSTRG.20138; transcript_id MSTRG.20138.2;
chr6	transdecoder	CDS	43068445	43068518	.	-	0	gene_name 98208227|yju2; gene_id MSTRG.20138; transcript_id MSTRG.20138.1;
chr6	transdecoder	CDS	43068445	43068518	.	-	0	gene_name 98208227|yju2; gene_id MSTRG.20138; transcript_id MSTRG.20138.2;
chr6	transdecoder	CDS	43068445	43068518	.	-	0	gene_name 98208227|yju2; gene_id MSTRG.20138; transcript_id MSTRG.20138.5;
chr6	transdecoder	exon	43068445	43068518	.	-	.	gene_name 98208227|yju2; gene_id MSTRG.20138; transcript_id MSTRG.20138.1;
chr6	transdecoder	exon	43068445	43068518	.	-	.	gene_name 98208227|yju2; gene_id MSTRG.20138; transcript_id MSTRG.20138.2;
chr6	transdecoder	exon	43068445	43068518	.	-	.	gene_name 98208227|yju2; gene_id MSTRG.20138; transcript_id MSTRG.20138.5;
chr6	transdecoder	CDS	43068564	43068702	.	-	1	gene_name 98208227|yju2; gene_id MSTRG.20138; transcript_id MSTRG.20138.1;
chr6	transdecoder	CDS	43068564	43068702	.	-	1	gene_name 98208227|yju2; gene_id MSTRG.20138; transcript_id MSTRG.20138.2;
chr6	transdecoder	CDS	43068564	43068702	.	-	1	gene_name 98208227|yju2; gene_id MSTRG.20138; transcript_id MSTRG.20138.5;
chr6	transdecoder	exon	43068564	43068702	.	-	.	gene_name 98208227|yju2; gene_id MSTRG.20138; transcript_id MSTRG.20138.1;
chr6	transdecoder	exon	43068564	43068702	.	-	.	gene_name 98208227|yju2; gene_id MSTRG.20138; transcript_id MSTRG.20138.2;
chr6	transdecoder	exon	43068564	43068702	.	-	.	gene_name 98208227|yju2; gene_id MSTRG.20138; transcript_id MSTRG.20138.5;
chr6	transdecoder	CDS	43070015	43070205	.	-	0	gene_name 98208227|yju2; gene_id MSTRG.20138; transcript_id MSTRG.20138.1;
chr6	transdecoder	CDS	43070015	43070205	.	-	0	gene_name 98208227|yju2; gene_id MSTRG.20138; transcript_id MSTRG.20138.2;
chr6	transdecoder	CDS	43070015	43070205	.	-	0	gene_name 98208227|yju2; gene_id MSTRG.20138; transcript_id MSTRG.20138.5;
chr6	transdecoder	exon	43070015	43070205	.	-	.	gene_name 98208227|yju2; gene_id MSTRG.20138; transcript_id MSTRG.20138.1;
chr6	transdecoder	exon	43070015	43070205	.	-	.	gene_name 98208227|yju2; gene_id MSTRG.20138; transcript_id MSTRG.20138.2;
chr6	transdecoder	exon	43070015	43070205	.	-	.	gene_name 98208227|yju2; gene_id MSTRG.20138; transcript_id MSTRG.20138.5;
chr6	transdecoder	CDS	43070310	43070444	.	-	0	gene_name 98208227|yju2; gene_id MSTRG.20138; transcript_id MSTRG.20138.1;
chr6	transdecoder	CDS	43070310	43070444	.	-	0	gene_name 98208227|yju2; gene_id MSTRG.20138; transcript_id MSTRG.20138.2;
chr6	transdecoder	CDS	43070310	43070444	.	-	0	gene_name 98208227|yju2; gene_id MSTRG.20138; transcript_id MSTRG.20138.5;
chr6	transdecoder	exon	43070310	43070444	.	-	.	gene_name 98208227|yju2; gene_id MSTRG.20138; transcript_id MSTRG.20138.1;
chr6	transdecoder	exon	43070310	43070444	.	-	.	gene_name 98208227|yju2; gene_id MSTRG.20138; transcript_id MSTRG.20138.2;
chr6	transdecoder	exon	43070310	43070444	.	-	.	gene_name 98208227|yju2; gene_id MSTRG.20138; transcript_id MSTRG.20138.5;
chr6	transdecoder	CDS	43070490	43070634	.	-	1	gene_name 98208227|yju2; gene_id MSTRG.20138; transcript_id MSTRG.20138.1;
chr6	transdecoder	CDS	43070490	43070634	.	-	1	gene_name 98208227|yju2; gene_id MSTRG.20138; transcript_id MSTRG.20138.2;
chr6	transdecoder	CDS	43070490	43070634	.	-	1	gene_name 98208227|yju2; gene_id MSTRG.20138; transcript_id MSTRG.20138.5;
chr6	transdecoder	exon	43070490	43070634	.	-	.	gene_name 98208227|yju2; gene_id MSTRG.20138; transcript_id MSTRG.20138.1;
chr6	transdecoder	exon	43070490	43070634	.	-	.	gene_name 98208227|yju2; gene_id MSTRG.20138; transcript_id MSTRG.20138.2;
chr6	transdecoder	exon	43070490	43070634	.	-	.	gene_name 98208227|yju2; gene_id MSTRG.20138; transcript_id MSTRG.20138.5;
chr6	transdecoder	CDS	43070840	43070940	.	-	0	gene_name 98208227|yju2; gene_id MSTRG.20138; transcript_id MSTRG.20138.1;
chr6	transdecoder	CDS	43070840	43070940	.	-	0	gene_name 98208227|yju2; gene_id MSTRG.20138; transcript_id MSTRG.20138.2;
chr6	transdecoder	CDS	43070840	43070940	.	-	0	gene_name 98208227|yju2; gene_id MSTRG.20138; transcript_id MSTRG.20138.5;
chr6	transdecoder	exon	43070840	43070940	.	-	.	gene_name 98208227|yju2; gene_id MSTRG.20138; transcript_id MSTRG.20138.1;
chr6	transdecoder	exon	43070840	43070940	.	-	.	gene_name 98208227|yju2; gene_id MSTRG.20138; transcript_id MSTRG.20138.2;
chr6	transdecoder	exon	43070840	43070940	.	-	.	gene_name 98208227|yju2; gene_id MSTRG.20138; transcript_id MSTRG.20138.5;
chr6	transdecoder	CDS	43070984	43071019	.	-	0	gene_name 98208227|yju2; gene_id MSTRG.20138; transcript_id MSTRG.20138.1;
chr6	transdecoder	CDS	43070984	43071019	.	-	0	gene_name 98208227|yju2; gene_id MSTRG.20138; transcript_id MSTRG.20138.2;
chr6	transdecoder	CDS	43070984	43071019	.	-	0	gene_name 98208227|yju2; gene_id MSTRG.20138; transcript_id MSTRG.20138.5;
chr6	transdecoder	exon	43070984	43071019	.	-	.	gene_name 98208227|yju2; gene_id MSTRG.20138; transcript_id MSTRG.20138.1;
chr6	transdecoder	exon	43070984	43071019	.	-	.	gene_name 98208227|yju2; gene_id MSTRG.20138; transcript_id MSTRG.20138.2;
chr6	transdecoder	exon	43070984	43071019	.	-	.	gene_name 98208227|yju2; gene_id MSTRG.20138; transcript_id MSTRG.20138.5;
chr6	StringTie	exon	43072173	43072583	.	-	.	gene_name 98310262|unknown-21208; gene_id MSTRG.20140; transcript_id MSTRG.20140.1;
chr6	StringTie	transcript	43072173	43072583	.	-	.	gene_name 98310262|unknown-21208; gene_id MSTRG.20140; transcript_id MSTRG.20140.1; gene_biotype non-coding; Info NA; ref_name -; class_code u; inherit_ref FALSE;
chr6	transdecoder	three_prime_utr	43118120	43118279	.	-	.	gene_name 98310263|unknown-21209; gene_id MSTRG.20141; transcript_id MSTRG.20141.1;
chr6	transdecoder	exon	43118120	43118700	.	-	.	gene_name 98310263|unknown-21209; gene_id MSTRG.20141; transcript_id MSTRG.20141.1;
chr6	transdecoder	gene	43118120	43118700	.	-	.	gene_name 98310263|unknown-21209; gene_id MSTRG.20141; transcript_id NA; gene_biotype protein_coding; Info ORF type:complete (+),score=11.30; ref_name -; class_code u; inherit_ref FALSE;
chr6	transdecoder	transcript	43118120	43118700	.	-	.	gene_name 98310263|unknown-21209; gene_id MSTRG.20141; transcript_id MSTRG.20141.1; gene_biotype protein_coding; Info ORF type:complete (+),score=11.30; ref_name -; class_code u; inherit_ref FALSE;
chr6	transdecoder	CDS	43118280	43118603	.	-	0	gene_name 98310263|unknown-21209; gene_id MSTRG.20141; transcript_id MSTRG.20141.1;
chr6	transdecoder	five_prime_utr	43118604	43118700	.	-	.	gene_name 98310263|unknown-21209; gene_id MSTRG.20141; transcript_id MSTRG.20141.1;
chr6	transdecoder	five_prime_utr	43152424	43152447	.	+	.	gene_name 98117265|unknown-2843; gene_id MSTRG.20142; transcript_id MSTRG.20142.1;
chr6	transdecoder	exon	43152424	43152558	.	+	.	gene_name 98117265|unknown-2843; gene_id MSTRG.20142; transcript_id MSTRG.20142.1;
chr6	transdecoder	gene	43152424	43154552	.	+	.	gene_name 98117265|unknown-2843; gene_id MSTRG.20142; transcript_id NA; gene_biotype protein_coding; Info ORF type:complete (+),score=19.19; ref_name 98117265|unknown-2843; class_code =; inherit_ref TRUE;
chr6	transdecoder	transcript	43152424	43154552	.	+	.	gene_name 98117265|unknown-2843; gene_id MSTRG.20142; transcript_id MSTRG.20142.1; gene_biotype protein_coding; Info ORF type:complete (+),score=19.19; ref_name 98117265|unknown-2843; class_code =; inherit_ref TRUE;
chr6	transdecoder	CDS	43152448	43152558	.	+	0	gene_name 98117265|unknown-2843; gene_id MSTRG.20142; transcript_id MSTRG.20142.1;
chr6	transdecoder	CDS	43154147	43154494	.	+	0	gene_name 98117265|unknown-2843; gene_id MSTRG.20142; transcript_id MSTRG.20142.1;
chr6	transdecoder	exon	43154147	43154552	.	+	.	gene_name 98117265|unknown-2843; gene_id MSTRG.20142; transcript_id MSTRG.20142.1;
chr6	transdecoder	three_prime_utr	43154495	43154552	.	+	.	gene_name 98117265|unknown-2843; gene_id MSTRG.20142; transcript_id MSTRG.20142.1;
chr6	transdecoder	three_prime_utr	43201159	43201223	.	-	.	gene_name 98310264|dcxr-23; gene_id MSTRG.20143; transcript_id MSTRG.20143.1;
chr6	transdecoder	exon	43201159	43201954	.	-	.	gene_name 98310264|dcxr-23; gene_id MSTRG.20143; transcript_id MSTRG.20143.1;
chr6	transdecoder	gene	43201159	43216519	.	-	.	gene_name 98310264|dcxr-23; gene_id MSTRG.20143; transcript_id NA; gene_biotype protein_coding; Info ORF type:complete (+),score=54.16,sp|Q7Z4W1|DCXR_HUMAN|35.443|2.63e-47; ref_name -; class_code u; inherit_ref FALSE;
chr6	transdecoder	transcript	43201159	43216519	.	-	.	gene_name 98310264|dcxr-23; gene_id MSTRG.20143; transcript_id MSTRG.20143.1; gene_biotype protein_coding; Info ORF type:complete (+),score=54.16,sp|Q7Z4W1|DCXR_HUMAN|35.443|2.63e-47; ref_name -; class_code u; inherit_ref FALSE;
chr6	transdecoder	CDS	43201224	43201946	.	-	0	gene_name 98310264|dcxr-23; gene_id MSTRG.20143; transcript_id MSTRG.20143.1;
chr6	transdecoder	five_prime_utr	43201947	43201954	.	-	.	gene_name 98310264|dcxr-23; gene_id MSTRG.20143; transcript_id MSTRG.20143.1;
chr6	StringTie	exon	43208490	43208703	.	+	.	gene_name 98310265|unknown-21210; gene_id MSTRG.20144; transcript_id MSTRG.20144.1;
chr6	StringTie	transcript	43208490	43232842	.	+	.	gene_name 98310265|unknown-21210; gene_id MSTRG.20144; transcript_id MSTRG.20144.1; gene_biotype non-coding; Info NA; ref_name -; class_code u; inherit_ref FALSE;
chr6	transdecoder	exon	43216478	43216519	.	-	.	gene_name 98310264|dcxr-23; gene_id MSTRG.20143; transcript_id MSTRG.20143.1;
chr6	transdecoder	five_prime_utr	43216478	43216519	.	-	.	gene_name 98310264|dcxr-23; gene_id MSTRG.20143; transcript_id MSTRG.20143.1;
chr6	StringTie	exon	43232693	43232842	.	+	.	gene_name 98310265|unknown-21210; gene_id MSTRG.20144; transcript_id MSTRG.20144.1;
chr6	transdecoder	three_prime_utr	43241035	43241039	.	-	.	gene_name 98151367|dcxr-12; gene_id MSTRG.20145; transcript_id MSTRG.20145.1;
chr6	transdecoder	exon	43241035	43241801	.	-	.	gene_name 98151367|dcxr-12; gene_id MSTRG.20145; transcript_id MSTRG.20145.1;
chr6	transdecoder	gene	43241035	43241801	.	-	.	gene_name 98151367|dcxr-12; gene_id MSTRG.20145; transcript_id NA; gene_biotype protein_coding; Info ORF type:5prime_partial (+),score=40.10,sp|Q7Z4W1|DCXR_HUMAN|36.992|4.00e-45; ref_name 98151367|dcxr-12; class_code =; inherit_ref TRUE;
chr6	transdecoder	transcript	43241035	43241801	.	-	.	gene_name 98151367|dcxr-12; gene_id MSTRG.20145; transcript_id MSTRG.20145.1; gene_biotype protein_coding; Info ORF type:5prime_partial (+),score=40.10,sp|Q7Z4W1|DCXR_HUMAN|36.992|4.00e-45; ref_name 98151367|dcxr-12; class_code =; inherit_ref TRUE;
chr6	transdecoder	CDS	43241040	43241801	.	-	0	gene_name 98151367|dcxr-12; gene_id MSTRG.20145; transcript_id MSTRG.20145.1;
chr6	StringTie	exon	43256917	43256980	.	+	.	gene_name 98310266|unknown-21211; gene_id MSTRG.20146; transcript_id MSTRG.20146.1;
chr6	StringTie	transcript	43256917	43258544	.	+	.	gene_name 98310266|unknown-21211; gene_id MSTRG.20146; transcript_id MSTRG.20146.1; gene_biotype non-coding; Info NA; ref_name 98117260|unknown-2842; class_code x; inherit_ref FALSE;
chr6	transdecoder	three_prime_utr	43257551	43257642	.	-	.	gene_name 98117260|unknown-2842; gene_id MSTRG.20147; transcript_id MSTRG.20147.1;
chr6	transdecoder	exon	43257551	43257990	.	-	.	gene_name 98117260|unknown-2842; gene_id MSTRG.20147; transcript_id MSTRG.20147.1;
chr6	transdecoder	gene	43257551	43272519	.	-	.	gene_name 98117260|unknown-2842; gene_id MSTRG.20147; transcript_id NA; gene_biotype protein_coding; Info ORF type:complete (+),score=22.21; ref_name 98117260|unknown-2842; class_code k; inherit_ref TRUE;
chr6	transdecoder	transcript	43257551	43272519	.	-	.	gene_name 98117260|unknown-2842; gene_id MSTRG.20147; transcript_id MSTRG.20147.1; gene_biotype protein_coding; Info ORF type:complete (+),score=22.21; ref_name 98117260|unknown-2842; class_code k; inherit_ref TRUE;
chr6	transdecoder	CDS	43257643	43257990	.	-	0	gene_name 98117260|unknown-2842; gene_id MSTRG.20147; transcript_id MSTRG.20147.1;
chr6	StringTie	exon	43258298	43258544	.	+	.	gene_name 98310266|unknown-21211; gene_id MSTRG.20146; transcript_id MSTRG.20146.1;
chr6	transdecoder	CDS	43261244	43261354	.	-	0	gene_name 98117260|unknown-2842; gene_id MSTRG.20147; transcript_id MSTRG.20147.1;
chr6	transdecoder	exon	43261244	43261356	.	-	.	gene_name 98117260|unknown-2842; gene_id MSTRG.20147; transcript_id MSTRG.20147.1;
chr6	transdecoder	five_prime_utr	43261355	43261356	.	-	.	gene_name 98117260|unknown-2842; gene_id MSTRG.20147; transcript_id MSTRG.20147.1;
chr6	transdecoder	exon	43263907	43264323	.	-	.	gene_name 98117260|unknown-2842; gene_id MSTRG.20147; transcript_id MSTRG.20147.1;
chr6	transdecoder	five_prime_utr	43263907	43264323	.	-	.	gene_name 98117260|unknown-2842; gene_id MSTRG.20147; transcript_id MSTRG.20147.1;
chr6	transdecoder	exon	43272288	43272519	.	-	.	gene_name 98117260|unknown-2842; gene_id MSTRG.20147; transcript_id MSTRG.20147.1;
chr6	transdecoder	five_prime_utr	43272288	43272519	.	-	.	gene_name 98117260|unknown-2842; gene_id MSTRG.20147; transcript_id MSTRG.20147.1;
chr6	transdecoder	three_prime_utr	43287984	43288067	.	-	.	gene_name 98310267|unknown-21212; gene_id MSTRG.20148; transcript_id MSTRG.20148.1;
chr6	transdecoder	exon	43287984	43290476	.	-	.	gene_name 98310267|unknown-21212; gene_id MSTRG.20148; transcript_id MSTRG.20148.1;
chr6	transdecoder	gene	43287984	43290476	.	-	.	gene_name 98310267|unknown-21212; gene_id MSTRG.20148; transcript_id NA; gene_biotype protein_coding; Info ORF type:complete (+),score=78.27; ref_name -; class_code u; inherit_ref FALSE;
chr6	transdecoder	transcript	43287984	43290476	.	-	.	gene_name 98310267|unknown-21212; gene_id MSTRG.20148; transcript_id MSTRG.20148.1; gene_biotype protein_coding; Info ORF type:complete (+),score=78.27; ref_name -; class_code u; inherit_ref FALSE;
chr6	transdecoder	CDS	43288068	43290401	.	-	0	gene_name 98310267|unknown-21212; gene_id MSTRG.20148; transcript_id MSTRG.20148.1;
chr6	transdecoder	five_prime_utr	43290402	43290476	.	-	.	gene_name 98310267|unknown-21212; gene_id MSTRG.20148; transcript_id MSTRG.20148.1;
chr6	transdecoder	CDS	43290744	43291076	.	-	0	gene_name 98310268|unknown-21213; gene_id MSTRG.20149; transcript_id MSTRG.20149.1;
chr6	transdecoder	exon	43290744	43292514	.	-	.	gene_name 98310268|unknown-21213; gene_id MSTRG.20149; transcript_id MSTRG.20149.1;
chr6	transdecoder	gene	43290744	43292514	.	-	.	gene_name 98310268|unknown-21213; gene_id MSTRG.20149; transcript_id NA; gene_biotype protein_coding; Info ORF type:5prime_partial (+),score=35.65; ref_name 98155335|unknown-9629; class_code p; inherit_ref FALSE;
chr6	transdecoder	transcript	43290744	43292514	.	-	.	gene_name 98310268|unknown-21213; gene_id MSTRG.20149; transcript_id MSTRG.20149.1; gene_biotype protein_coding; Info ORF type:5prime_partial (+),score=35.65; ref_name 98155335|unknown-9629; class_code p; inherit_ref FALSE;
chr6	transdecoder	five_prime_utr	43291077	43292514	.	-	.	gene_name 98310268|unknown-21213; gene_id MSTRG.20149; transcript_id MSTRG.20149.1;
chr6	transdecoder	CDS	43291566	43292513	.	-	0	gene_name 98310268|unknown-21213; gene_id MSTRG.20149; transcript_id MSTRG.20149.1;
chr6	transdecoder	CDS	43292817	43294109	.	-	0	gene_name 98155335|unknown-9629; gene_id MSTRG.20150; transcript_id MSTRG.20150.1;
chr6	transdecoder	exon	43292817	43294875	.	-	.	gene_name 98155335|unknown-9629; gene_id MSTRG.20150; transcript_id MSTRG.20150.1;
chr6	transdecoder	gene	43292817	43294875	.	-	.	gene_name 98155335|unknown-9629; gene_id MSTRG.20150; transcript_id NA; gene_biotype protein_coding; Info ORF type:3prime_partial (+),score=61.69,sp|A6NKG5|RTL1_HUMAN|21.961|8.02e-16; ref_name 98155335|unknown-9629; class_code k; inherit_ref TRUE;
chr6	transdecoder	transcript	43292817	43294875	.	-	.	gene_name 98155335|unknown-9629; gene_id MSTRG.20150; transcript_id MSTRG.20150.1; gene_biotype protein_coding; Info ORF type:3prime_partial (+),score=61.69,sp|A6NKG5|RTL1_HUMAN|21.961|8.02e-16; ref_name 98155335|unknown-9629; class_code k; inherit_ref TRUE;
chr6	transdecoder	five_prime_utr	43294110	43294875	.	-	.	gene_name 98155335|unknown-9629; gene_id MSTRG.20150; transcript_id MSTRG.20150.1;
chr6	transdecoder	CDS	43294146	43294844	.	-	0	gene_name 98155335|unknown-9629; gene_id MSTRG.20150; transcript_id MSTRG.20150.1;
chr6	transdecoder	three_prime_utr	43299976	43300055	.	-	.	gene_name 98136336|dcxr-11; gene_id MSTRG.20151; transcript_id MSTRG.20151.1;
chr6	transdecoder	three_prime_utr	43299976	43300055	.	-	.	gene_name 98136336|dcxr-11; gene_id MSTRG.20151; transcript_id MSTRG.20151.2;
chr6	transdecoder	three_prime_utr	43299976	43300055	.	-	.	gene_name 98136336|dcxr-11; gene_id MSTRG.20151; transcript_id MSTRG.20151.3;
chr6	transdecoder	exon	43299976	43300777	.	-	.	gene_name 98136336|dcxr-11; gene_id MSTRG.20151; transcript_id MSTRG.20151.1;
chr6	transdecoder	exon	43299976	43300777	.	-	.	gene_name 98136336|dcxr-11; gene_id MSTRG.20151; transcript_id MSTRG.20151.2;
chr6	transdecoder	exon	43299976	43300777	.	-	.	gene_name 98136336|dcxr-11; gene_id MSTRG.20151; transcript_id MSTRG.20151.3;
chr6	transdecoder	gene	43299976	43308030	.	-	.	gene_name 98136336|dcxr-11; gene_id MSTRG.20151; transcript_id NA; gene_biotype protein_coding; Info ORF type:complete (+),score=39.38,sp|Q7Z4W1|DCXR_HUMAN|39.662|9.38e-56; ref_name 98136336|dcxr-11; class_code k; inherit_ref TRUE;
chr6	transdecoder	transcript	43299976	43308030	.	-	.	gene_name 98136336|dcxr-11; gene_id MSTRG.20151; transcript_id MSTRG.20151.1; gene_biotype protein_coding; Info ORF type:complete (+),score=39.38,sp|Q7Z4W1|DCXR_HUMAN|39.662|9.38e-56; ref_name 98136336|dcxr-11; class_code k; inherit_ref TRUE;
chr6	transdecoder	transcript	43299976	43308030	.	-	.	gene_name 98136336|dcxr-11; gene_id MSTRG.20151; transcript_id MSTRG.20151.2; gene_biotype protein_coding; Info ORF type:complete (+),score=39.38,sp|Q7Z4W1|DCXR_HUMAN|39.662|9.38e-56; ref_name 98136336|dcxr-11; class_code k; inherit_ref TRUE;
chr6	transdecoder	transcript	43299976	43308030	.	-	.	gene_name 98136336|dcxr-11; gene_id MSTRG.20151; transcript_id MSTRG.20151.3; gene_biotype protein_coding; Info ORF type:complete (+),score=39.38,sp|Q7Z4W1|DCXR_HUMAN|39.662|9.38e-56; ref_name 98136336|dcxr-11; class_code k; inherit_ref TRUE;
chr6	transdecoder	three_prime_utr	43299998	43300055	.	-	.	gene_name 98136336|dcxr-11; gene_id MSTRG.20151; transcript_id MSTRG.20151.4;
chr6	transdecoder	exon	43299998	43300777	.	-	.	gene_name 98136336|dcxr-11; gene_id MSTRG.20151; transcript_id MSTRG.20151.4;
chr6	transdecoder	transcript	43299998	43308030	.	-	.	gene_name 98136336|dcxr-11; gene_id MSTRG.20151; transcript_id MSTRG.20151.4; gene_biotype protein_coding; Info ORF type:complete (+),score=39.38,sp|Q7Z4W1|DCXR_HUMAN|39.662|9.38e-56; ref_name 98136336|dcxr-11; class_code k; inherit_ref TRUE;
chr6	transdecoder	CDS	43300056	43300769	.	-	0	gene_name 98136336|dcxr-11; gene_id MSTRG.20151; transcript_id MSTRG.20151.1;
chr6	transdecoder	CDS	43300056	43300769	.	-	0	gene_name 98136336|dcxr-11; gene_id MSTRG.20151; transcript_id MSTRG.20151.2;
chr6	transdecoder	CDS	43300056	43300769	.	-	0	gene_name 98136336|dcxr-11; gene_id MSTRG.20151; transcript_id MSTRG.20151.3;
chr6	transdecoder	CDS	43300056	43300769	.	-	0	gene_name 98136336|dcxr-11; gene_id MSTRG.20151; transcript_id MSTRG.20151.4;
chr6	transdecoder	five_prime_utr	43300770	43300777	.	-	.	gene_name 98136336|dcxr-11; gene_id MSTRG.20151; transcript_id MSTRG.20151.1;
chr6	transdecoder	five_prime_utr	43300770	43300777	.	-	.	gene_name 98136336|dcxr-11; gene_id MSTRG.20151; transcript_id MSTRG.20151.2;
chr6	transdecoder	five_prime_utr	43300770	43300777	.	-	.	gene_name 98136336|dcxr-11; gene_id MSTRG.20151; transcript_id MSTRG.20151.3;
chr6	transdecoder	five_prime_utr	43300770	43300777	.	-	.	gene_name 98136336|dcxr-11; gene_id MSTRG.20151; transcript_id MSTRG.20151.4;
chr6	transdecoder	exon	43305284	43305454	.	-	.	gene_name 98136336|dcxr-11; gene_id MSTRG.20151; transcript_id MSTRG.20151.2;
chr6	transdecoder	five_prime_utr	43305284	43305454	.	-	.	gene_name 98136336|dcxr-11; gene_id MSTRG.20151; transcript_id MSTRG.20151.2;
chr6	transdecoder	exon	43305284	43305463	.	-	.	gene_name 98136336|dcxr-11; gene_id MSTRG.20151; transcript_id MSTRG.20151.3;
chr6	transdecoder	five_prime_utr	43305284	43305463	.	-	.	gene_name 98136336|dcxr-11; gene_id MSTRG.20151; transcript_id MSTRG.20151.3;
chr6	transdecoder	exon	43305284	43305562	.	-	.	gene_name 98136336|dcxr-11; gene_id MSTRG.20151; transcript_id MSTRG.20151.4;
chr6	transdecoder	five_prime_utr	43305284	43305562	.	-	.	gene_name 98136336|dcxr-11; gene_id MSTRG.20151; transcript_id MSTRG.20151.4;
chr6	StringTie	exon	43307281	43307290	.	+	.	gene_name 98310269|unknown-21214; gene_id MSTRG.20152; transcript_id MSTRG.20152.1;
chr6	StringTie	transcript	43307281	43310671	.	+	.	gene_name 98310269|unknown-21214; gene_id MSTRG.20152; transcript_id MSTRG.20152.1; gene_biotype non-coding; Info NA; ref_name 98151475|unknown-5230; class_code x; inherit_ref FALSE;
chr6	transdecoder	exon	43307966	43308030	.	-	.	gene_name 98136336|dcxr-11; gene_id MSTRG.20151; transcript_id MSTRG.20151.1;
chr6	transdecoder	exon	43307966	43308030	.	-	.	gene_name 98136336|dcxr-11; gene_id MSTRG.20151; transcript_id MSTRG.20151.2;
chr6	transdecoder	exon	43307966	43308030	.	-	.	gene_name 98136336|dcxr-11; gene_id MSTRG.20151; transcript_id MSTRG.20151.3;
chr6	transdecoder	exon	43307966	43308030	.	-	.	gene_name 98136336|dcxr-11; gene_id MSTRG.20151; transcript_id MSTRG.20151.4;
chr6	transdecoder	five_prime_utr	43307966	43308030	.	-	.	gene_name 98136336|dcxr-11; gene_id MSTRG.20151; transcript_id MSTRG.20151.1;
chr6	transdecoder	five_prime_utr	43307966	43308030	.	-	.	gene_name 98136336|dcxr-11; gene_id MSTRG.20151; transcript_id MSTRG.20151.2;
chr6	transdecoder	five_prime_utr	43307966	43308030	.	-	.	gene_name 98136336|dcxr-11; gene_id MSTRG.20151; transcript_id MSTRG.20151.3;
chr6	transdecoder	five_prime_utr	43307966	43308030	.	-	.	gene_name 98136336|dcxr-11; gene_id MSTRG.20151; transcript_id MSTRG.20151.4;
chr6	StringTie	exon	43309609	43310671	.	+	.	gene_name 98310269|unknown-21214; gene_id MSTRG.20152; transcript_id MSTRG.20152.1;
chr6	transdecoder	three_prime_utr	43316171	43316306	.	-	.	gene_name 98045825|dcxr-4; gene_id MSTRG.20153; transcript_id MSTRG.20153.1;
chr6	transdecoder	exon	43316171	43317034	.	-	.	gene_name 98045825|dcxr-4; gene_id MSTRG.20153; transcript_id MSTRG.20153.1;
chr6	transdecoder	gene	43316171	43348641	.	-	.	gene_name 98045825|dcxr-4; gene_id MSTRG.20153; transcript_id NA; gene_biotype protein_coding; Info ORF type:complete (+),score=50.56,sp|Q7Z4W1|DCXR_HUMAN|36.441|3.00e-47; ref_name 98045825|dcxr-4; class_code =; inherit_ref TRUE;
chr6	transdecoder	transcript	43316171	43348641	.	-	.	gene_name 98045825|dcxr-4; gene_id MSTRG.20153; transcript_id MSTRG.20153.1; gene_biotype protein_coding; Info ORF type:complete (+),score=50.56,sp|Q7Z4W1|DCXR_HUMAN|36.441|3.00e-47; ref_name 98045825|dcxr-4; class_code =; inherit_ref TRUE;
chr6	transdecoder	CDS	43316307	43317026	.	-	0	gene_name 98045825|dcxr-4; gene_id MSTRG.20153; transcript_id MSTRG.20153.1;
chr6	transdecoder	five_prime_utr	43317027	43317034	.	-	.	gene_name 98045825|dcxr-4; gene_id MSTRG.20153; transcript_id MSTRG.20153.1;
chr6	transdecoder	five_prime_utr	43321398	43321446	.	+	.	gene_name 98025261|tpp1-5; gene_id MSTRG.20154; transcript_id MSTRG.20154.1;
chr6	transdecoder	exon	43321398	43323150	.	+	.	gene_name 98025261|tpp1-5; gene_id MSTRG.20154; transcript_id MSTRG.20154.1;
chr6	transdecoder	gene	43321398	43323150	.	+	.	gene_name 98025261|tpp1-5; gene_id MSTRG.20154; transcript_id NA; gene_biotype protein_coding; Info ORF type:complete (-),score=93.81,sp|O14773|TPP1_HUMAN|27.971|1.59e-42; ref_name 98025261|tpp1-5; class_code =; inherit_ref TRUE;
chr6	transdecoder	transcript	43321398	43323150	.	+	.	gene_name 98025261|tpp1-5; gene_id MSTRG.20154; transcript_id MSTRG.20154.1; gene_biotype protein_coding; Info ORF type:complete (-),score=93.81,sp|O14773|TPP1_HUMAN|27.971|1.59e-42; ref_name 98025261|tpp1-5; class_code =; inherit_ref TRUE;
chr6	transdecoder	CDS	43321447	43323129	.	+	0	gene_name 98025261|tpp1-5; gene_id MSTRG.20154; transcript_id MSTRG.20154.1;
chr6	transdecoder	three_prime_utr	43323130	43323150	.	+	.	gene_name 98025261|tpp1-5; gene_id MSTRG.20154; transcript_id MSTRG.20154.1;
chr6	transdecoder	exon	43348527	43348641	.	-	.	gene_name 98045825|dcxr-4; gene_id MSTRG.20153; transcript_id MSTRG.20153.1;
chr6	transdecoder	five_prime_utr	43348527	43348641	.	-	.	gene_name 98045825|dcxr-4; gene_id MSTRG.20153; transcript_id MSTRG.20153.1;
chr6	transdecoder	five_prime_utr	43356559	43356582	.	+	.	gene_name 98057220|unknown-1541; gene_id MSTRG.20155; transcript_id MSTRG.20155.1;
chr6	transdecoder	five_prime_utr	43356559	43356582	.	+	.	gene_name 98057220|unknown-1541; gene_id MSTRG.20155; transcript_id MSTRG.20155.2;
chr6	transdecoder	five_prime_utr	43356559	43356582	.	+	.	gene_name 98057220|unknown-1541; gene_id MSTRG.20155; transcript_id MSTRG.20155.3;
chr6	transdecoder	five_prime_utr	43356559	43356582	.	+	.	gene_name 98057220|unknown-1541; gene_id MSTRG.20155; transcript_id MSTRG.20155.4;
chr6	transdecoder	exon	43356559	43356715	.	+	.	gene_name 98057220|unknown-1541; gene_id MSTRG.20155; transcript_id MSTRG.20155.1;
chr6	transdecoder	exon	43356559	43356715	.	+	.	gene_name 98057220|unknown-1541; gene_id MSTRG.20155; transcript_id MSTRG.20155.2;
chr6	transdecoder	exon	43356559	43356715	.	+	.	gene_name 98057220|unknown-1541; gene_id MSTRG.20155; transcript_id MSTRG.20155.3;
chr6	transdecoder	exon	43356559	43356715	.	+	.	gene_name 98057220|unknown-1541; gene_id MSTRG.20155; transcript_id MSTRG.20155.4;
chr6	transdecoder	gene	43356559	43381034	.	+	.	gene_name 98057220|unknown-1541; gene_id MSTRG.20155; transcript_id NA; gene_biotype protein_coding; Info ORF type:complete (+),score=203.22; ref_name 98057220|unknown-1541; class_code j,=; inherit_ref TRUE;
chr6	transdecoder	transcript	43356559	43381034	.	+	.	gene_name 98057220|unknown-1541; gene_id MSTRG.20155; transcript_id MSTRG.20155.1; gene_biotype protein_coding; Info ORF type:complete (+),score=203.22; ref_name 98057220|unknown-1541; class_code j,=; inherit_ref TRUE;
chr6	transdecoder	transcript	43356559	43381034	.	+	.	gene_name 98057220|unknown-1541; gene_id MSTRG.20155; transcript_id MSTRG.20155.2; gene_biotype protein_coding; Info ORF type:complete (+),score=203.22; ref_name 98057220|unknown-1541; class_code j,=; inherit_ref TRUE;
chr6	transdecoder	transcript	43356559	43381034	.	+	.	gene_name 98057220|unknown-1541; gene_id MSTRG.20155; transcript_id MSTRG.20155.3; gene_biotype protein_coding; Info ORF type:complete (+),score=203.22; ref_name 98057220|unknown-1541; class_code j,=; inherit_ref TRUE;
chr6	transdecoder	transcript	43356559	43381034	.	+	.	gene_name 98057220|unknown-1541; gene_id MSTRG.20155; transcript_id MSTRG.20155.4; gene_biotype protein_coding; Info ORF type:complete (+),score=203.22; ref_name 98057220|unknown-1541; class_code j,=; inherit_ref TRUE;
chr6	transdecoder	five_prime_utr	43356562	43356582	.	+	.	gene_name 98057220|unknown-1541; gene_id MSTRG.20155; transcript_id MSTRG.20155.10;
chr6	transdecoder	five_prime_utr	43356562	43356582	.	+	.	gene_name 98057220|unknown-1541; gene_id MSTRG.20155; transcript_id MSTRG.20155.11;
chr6	transdecoder	five_prime_utr	43356562	43356582	.	+	.	gene_name 98057220|unknown-1541; gene_id MSTRG.20155; transcript_id MSTRG.20155.12;
chr6	transdecoder	five_prime_utr	43356562	43356582	.	+	.	gene_name 98057220|unknown-1541; gene_id MSTRG.20155; transcript_id MSTRG.20155.13;
chr6	transdecoder	five_prime_utr	43356562	43356582	.	+	.	gene_name 98057220|unknown-1541; gene_id MSTRG.20155; transcript_id MSTRG.20155.14;
chr6	transdecoder	five_prime_utr	43356562	43356582	.	+	.	gene_name 98057220|unknown-1541; gene_id MSTRG.20155; transcript_id MSTRG.20155.15;
chr6	transdecoder	five_prime_utr	43356562	43356582	.	+	.	gene_name 98057220|unknown-1541; gene_id MSTRG.20155; transcript_id MSTRG.20155.16;
chr6	transdecoder	five_prime_utr	43356562	43356582	.	+	.	gene_name 98057220|unknown-1541; gene_id MSTRG.20155; transcript_id MSTRG.20155.17;
chr6	transdecoder	five_prime_utr	43356562	43356582	.	+	.	gene_name 98057220|unknown-1541; gene_id MSTRG.20155; transcript_id MSTRG.20155.18;
chr6	transdecoder	five_prime_utr	43356562	43356582	.	+	.	gene_name 98057220|unknown-1541; gene_id MSTRG.20155; transcript_id MSTRG.20155.19;
chr6	transdecoder	five_prime_utr	43356562	43356582	.	+	.	gene_name 98057220|unknown-1541; gene_id MSTRG.20155; transcript_id MSTRG.20155.20;
chr6	transdecoder	five_prime_utr	43356562	43356582	.	+	.	gene_name 98057220|unknown-1541; gene_id MSTRG.20155; transcript_id MSTRG.20155.21;
chr6	transdecoder	five_prime_utr	43356562	43356582	.	+	.	gene_name 98057220|unknown-1541; gene_id MSTRG.20155; transcript_id MSTRG.20155.22;
chr6	transdecoder	five_prime_utr	43356562	43356582	.	+	.	gene_name 98057220|unknown-1541; gene_id MSTRG.20155; transcript_id MSTRG.20155.5;
chr6	transdecoder	five_prime_utr	43356562	43356582	.	+	.	gene_name 98057220|unknown-1541; gene_id MSTRG.20155; transcript_id MSTRG.20155.6;
chr6	transdecoder	five_prime_utr	43356562	43356582	.	+	.	gene_name 98057220|unknown-1541; gene_id MSTRG.20155; transcript_id MSTRG.20155.7;
chr6	transdecoder	five_prime_utr	43356562	43356582	.	+	.	gene_name 98057220|unknown-1541; gene_id MSTRG.20155; transcript_id MSTRG.20155.8;
chr6	transdecoder	five_prime_utr	43356562	43356582	.	+	.	gene_name 98057220|unknown-1541; gene_id MSTRG.20155; transcript_id MSTRG.20155.9;
chr6	transdecoder	exon	43356562	43356715	.	+	.	gene_name 98057220|unknown-1541; gene_id MSTRG.20155; transcript_id MSTRG.20155.10;
chr6	transdecoder	exon	43356562	43356715	.	+	.	gene_name 98057220|unknown-1541; gene_id MSTRG.20155; transcript_id MSTRG.20155.11;
chr6	transdecoder	exon	43356562	43356715	.	+	.	gene_name 98057220|unknown-1541; gene_id MSTRG.20155; transcript_id MSTRG.20155.12;
chr6	transdecoder	exon	43356562	43356715	.	+	.	gene_name 98057220|unknown-1541; gene_id MSTRG.20155; transcript_id MSTRG.20155.13;
chr6	transdecoder	exon	43356562	43356715	.	+	.	gene_name 98057220|unknown-1541; gene_id MSTRG.20155; transcript_id MSTRG.20155.14;
chr6	transdecoder	exon	43356562	43356715	.	+	.	gene_name 98057220|unknown-1541; gene_id MSTRG.20155; transcript_id MSTRG.20155.15;
chr6	transdecoder	exon	43356562	43356715	.	+	.	gene_name 98057220|unknown-1541; gene_id MSTRG.20155; transcript_id MSTRG.20155.16;
chr6	transdecoder	exon	43356562	43356715	.	+	.	gene_name 98057220|unknown-1541; gene_id MSTRG.20155; transcript_id MSTRG.20155.17;
chr6	transdecoder	exon	43356562	43356715	.	+	.	gene_name 98057220|unknown-1541; gene_id MSTRG.20155; transcript_id MSTRG.20155.18;
chr6	transdecoder	exon	43356562	43356715	.	+	.	gene_name 98057220|unknown-1541; gene_id MSTRG.20155; transcript_id MSTRG.20155.19;
chr6	transdecoder	exon	43356562	43356715	.	+	.	gene_name 98057220|unknown-1541; gene_id MSTRG.20155; transcript_id MSTRG.20155.20;
chr6	transdecoder	exon	43356562	43356715	.	+	.	gene_name 98057220|unknown-1541; gene_id MSTRG.20155; transcript_id MSTRG.20155.21;
chr6	transdecoder	exon	43356562	43356715	.	+	.	gene_name 98057220|unknown-1541; gene_id MSTRG.20155; transcript_id MSTRG.20155.22;
chr6	transdecoder	exon	43356562	43356715	.	+	.	gene_name 98057220|unknown-1541; gene_id MSTRG.20155; transcript_id MSTRG.20155.5;
chr6	transdecoder	exon	43356562	43356715	.	+	.	gene_name 98057220|unknown-1541; gene_id MSTRG.20155; transcript_id MSTRG.20155.6;
chr6	transdecoder	exon	43356562	43356715	.	+	.	gene_name 98057220|unknown-1541; gene_id MSTRG.20155; transcript_id MSTRG.20155.7;
chr6	transdecoder	exon	43356562	43356715	.	+	.	gene_name 98057220|unknown-1541; gene_id MSTRG.20155; transcript_id MSTRG.20155.8;
chr6	transdecoder	exon	43356562	43356715	.	+	.	gene_name 98057220|unknown-1541; gene_id MSTRG.20155; transcript_id MSTRG.20155.9;
chr6	transdecoder	transcript	43356562	43368252	.	+	.	gene_name 98057220|unknown-1541; gene_id MSTRG.20155; transcript_id MSTRG.20155.5; gene_biotype protein_coding; Info ORF type:complete (+),score=203.22; ref_name 98057220|unknown-1541; class_code j,=; inherit_ref TRUE;
chr6	transdecoder	transcript	43356562	43381034	.	+	.	gene_name 98057220|unknown-1541; gene_id MSTRG.20155; transcript_id MSTRG.20155.10; gene_biotype protein_coding; Info ORF type:complete (+),score=203.22; ref_name 98057220|unknown-1541; class_code j,=; inherit_ref TRUE;
chr6	transdecoder	transcript	43356562	43381034	.	+	.	gene_name 98057220|unknown-1541; gene_id MSTRG.20155; transcript_id MSTRG.20155.11; gene_biotype protein_coding; Info ORF type:complete (+),score=203.22; ref_name 98057220|unknown-1541; class_code j,=; inherit_ref TRUE;
chr6	transdecoder	transcript	43356562	43381034	.	+	.	gene_name 98057220|unknown-1541; gene_id MSTRG.20155; transcript_id MSTRG.20155.12; gene_biotype protein_coding; Info ORF type:complete (+),score=203.22; ref_name 98057220|unknown-1541; class_code j,=; inherit_ref TRUE;
chr6	transdecoder	transcript	43356562	43381034	.	+	.	gene_name 98057220|unknown-1541; gene_id MSTRG.20155; transcript_id MSTRG.20155.13; gene_biotype protein_coding; Info ORF type:complete (+),score=203.22; ref_name 98057220|unknown-1541; class_code j,=; inherit_ref TRUE;
chr6	transdecoder	transcript	43356562	43381034	.	+	.	gene_name 98057220|unknown-1541; gene_id MSTRG.20155; transcript_id MSTRG.20155.14; gene_biotype protein_coding; Info ORF type:complete (+),score=203.22; ref_name 98057220|unknown-1541; class_code j,=; inherit_ref TRUE;
chr6	transdecoder	transcript	43356562	43381034	.	+	.	gene_name 98057220|unknown-1541; gene_id MSTRG.20155; transcript_id MSTRG.20155.15; gene_biotype protein_coding; Info ORF type:complete (+),score=203.22; ref_name 98057220|unknown-1541; class_code j,=; inherit_ref TRUE;
chr6	transdecoder	transcript	43356562	43381034	.	+	.	gene_name 98057220|unknown-1541; gene_id MSTRG.20155; transcript_id MSTRG.20155.16; gene_biotype protein_coding; Info ORF type:complete (+),score=203.22; ref_name 98057220|unknown-1541; class_code j,=; inherit_ref TRUE;
chr6	transdecoder	transcript	43356562	43381034	.	+	.	gene_name 98057220|unknown-1541; gene_id MSTRG.20155; transcript_id MSTRG.20155.17; gene_biotype protein_coding; Info ORF type:complete (+),score=203.22; ref_name 98057220|unknown-1541; class_code j,=; inherit_ref TRUE;
chr6	transdecoder	transcript	43356562	43381034	.	+	.	gene_name 98057220|unknown-1541; gene_id MSTRG.20155; transcript_id MSTRG.20155.18; gene_biotype protein_coding; Info ORF type:complete (+),score=203.22; ref_name 98057220|unknown-1541; class_code j,=; inherit_ref TRUE;
chr6	transdecoder	transcript	43356562	43381034	.	+	.	gene_name 98057220|unknown-1541; gene_id MSTRG.20155; transcript_id MSTRG.20155.19; gene_biotype protein_coding; Info ORF type:complete (+),score=203.22; ref_name 98057220|unknown-1541; class_code j,=; inherit_ref TRUE;
chr6	transdecoder	transcript	43356562	43381034	.	+	.	gene_name 98057220|unknown-1541; gene_id MSTRG.20155; transcript_id MSTRG.20155.20; gene_biotype protein_coding; Info ORF type:complete (+),score=203.22; ref_name 98057220|unknown-1541; class_code j,=; inherit_ref TRUE;
chr6	transdecoder	transcript	43356562	43381034	.	+	.	gene_name 98057220|unknown-1541; gene_id MSTRG.20155; transcript_id MSTRG.20155.21; gene_biotype protein_coding; Info ORF type:complete (+),score=203.22; ref_name 98057220|unknown-1541; class_code j,=; inherit_ref TRUE;
chr6	transdecoder	transcript	43356562	43381034	.	+	.	gene_name 98057220|unknown-1541; gene_id MSTRG.20155; transcript_id MSTRG.20155.22; gene_biotype protein_coding; Info ORF type:complete (+),score=203.22; ref_name 98057220|unknown-1541; class_code j,=; inherit_ref TRUE;
chr6	transdecoder	transcript	43356562	43381034	.	+	.	gene_name 98057220|unknown-1541; gene_id MSTRG.20155; transcript_id MSTRG.20155.6; gene_biotype protein_coding; Info ORF type:complete (+),score=203.22; ref_name 98057220|unknown-1541; class_code j,=; inherit_ref TRUE;
chr6	transdecoder	transcript	43356562	43381034	.	+	.	gene_name 98057220|unknown-1541; gene_id MSTRG.20155; transcript_id MSTRG.20155.7; gene_biotype protein_coding; Info ORF type:complete (+),score=203.22; ref_name 98057220|unknown-1541; class_code j,=; inherit_ref TRUE;
chr6	transdecoder	transcript	43356562	43381034	.	+	.	gene_name 98057220|unknown-1541; gene_id MSTRG.20155; transcript_id MSTRG.20155.8; gene_biotype protein_coding; Info ORF type:complete (+),score=203.22; ref_name 98057220|unknown-1541; class_code j,=; inherit_ref TRUE;
chr6	transdecoder	transcript	43356562	43381034	.	+	.	gene_name 98057220|unknown-1541; gene_id MSTRG.20155; transcript_id MSTRG.20155.9; gene_biotype protein_coding; Info ORF type:complete (+),score=203.22; ref_name 98057220|unknown-1541; class_code j,=; inherit_ref TRUE;
chr6	transdecoder	CDS	43356583	43356715	.	+	0	gene_name 98057220|unknown-1541; gene_id MSTRG.20155; transcript_id MSTRG.20155.1;
chr6	transdecoder	CDS	43356583	43356715	.	+	0	gene_name 98057220|unknown-1541; gene_id MSTRG.20155; transcript_id MSTRG.20155.10;
chr6	transdecoder	CDS	43356583	43356715	.	+	0	gene_name 98057220|unknown-1541; gene_id MSTRG.20155; transcript_id MSTRG.20155.11;
chr6	transdecoder	CDS	43356583	43356715	.	+	0	gene_name 98057220|unknown-1541; gene_id MSTRG.20155; transcript_id MSTRG.20155.12;
chr6	transdecoder	CDS	43356583	43356715	.	+	0	gene_name 98057220|unknown-1541; gene_id MSTRG.20155; transcript_id MSTRG.20155.13;
chr6	transdecoder	CDS	43356583	43356715	.	+	0	gene_name 98057220|unknown-1541; gene_id MSTRG.20155; transcript_id MSTRG.20155.14;
chr6	transdecoder	CDS	43356583	43356715	.	+	0	gene_name 98057220|unknown-1541; gene_id MSTRG.20155; transcript_id MSTRG.20155.15;
chr6	transdecoder	CDS	43356583	43356715	.	+	0	gene_name 98057220|unknown-1541; gene_id MSTRG.20155; transcript_id MSTRG.20155.16;
chr6	transdecoder	CDS	43356583	43356715	.	+	0	gene_name 98057220|unknown-1541; gene_id MSTRG.20155; transcript_id MSTRG.20155.17;
chr6	transdecoder	CDS	43356583	43356715	.	+	0	gene_name 98057220|unknown-1541; gene_id MSTRG.20155; transcript_id MSTRG.20155.18;
chr6	transdecoder	CDS	43356583	43356715	.	+	0	gene_name 98057220|unknown-1541; gene_id MSTRG.20155; transcript_id MSTRG.20155.19;
chr6	transdecoder	CDS	43356583	43356715	.	+	0	gene_name 98057220|unknown-1541; gene_id MSTRG.20155; transcript_id MSTRG.20155.2;
chr6	transdecoder	CDS	43356583	43356715	.	+	0	gene_name 98057220|unknown-1541; gene_id MSTRG.20155; transcript_id MSTRG.20155.20;
chr6	transdecoder	CDS	43356583	43356715	.	+	0	gene_name 98057220|unknown-1541; gene_id MSTRG.20155; transcript_id MSTRG.20155.21;
chr6	transdecoder	CDS	43356583	43356715	.	+	0	gene_name 98057220|unknown-1541; gene_id MSTRG.20155; transcript_id MSTRG.20155.22;
chr6	transdecoder	CDS	43356583	43356715	.	+	0	gene_name 98057220|unknown-1541; gene_id MSTRG.20155; transcript_id MSTRG.20155.3;
chr6	transdecoder	CDS	43356583	43356715	.	+	0	gene_name 98057220|unknown-1541; gene_id MSTRG.20155; transcript_id MSTRG.20155.4;
chr6	transdecoder	CDS	43356583	43356715	.	+	0	gene_name 98057220|unknown-1541; gene_id MSTRG.20155; transcript_id MSTRG.20155.5;
chr6	transdecoder	CDS	43356583	43356715	.	+	0	gene_name 98057220|unknown-1541; gene_id MSTRG.20155; transcript_id MSTRG.20155.6;
chr6	transdecoder	CDS	43356583	43356715	.	+	0	gene_name 98057220|unknown-1541; gene_id MSTRG.20155; transcript_id MSTRG.20155.7;
chr6	transdecoder	CDS	43356583	43356715	.	+	0	gene_name 98057220|unknown-1541; gene_id MSTRG.20155; transcript_id MSTRG.20155.8;
chr6	transdecoder	CDS	43356583	43356715	.	+	0	gene_name 98057220|unknown-1541; gene_id MSTRG.20155; transcript_id MSTRG.20155.9;
chr6	transdecoder	five_prime_utr	43356586	43356708	.	+	.	gene_name 98057220|unknown-1541; gene_id MSTRG.20155; transcript_id MSTRG.20155.23;
chr6	transdecoder	exon	43356586	43356715	.	+	.	gene_name 98057220|unknown-1541; gene_id MSTRG.20155; transcript_id MSTRG.20155.23;
chr6	transdecoder	transcript	43356586	43368252	.	+	.	gene_name 98057220|unknown-1541; gene_id MSTRG.20155; transcript_id MSTRG.20155.23; gene_biotype protein_coding; Info ORF type:complete (+),score=203.22; ref_name 98057220|unknown-1541; class_code j,=; inherit_ref TRUE;
chr6	transdecoder	five_prime_utr	43356588	43356708	.	+	.	gene_name 98057220|unknown-1541; gene_id MSTRG.20155; transcript_id MSTRG.20155.24;
chr6	transdecoder	five_prime_utr	43356588	43356708	.	+	.	gene_name 98057220|unknown-1541; gene_id MSTRG.20155; transcript_id MSTRG.20155.25;
chr6	transdecoder	exon	43356588	43356715	.	+	.	gene_name 98057220|unknown-1541; gene_id MSTRG.20155; transcript_id MSTRG.20155.24;
chr6	transdecoder	exon	43356588	43356715	.	+	.	gene_name 98057220|unknown-1541; gene_id MSTRG.20155; transcript_id MSTRG.20155.25;
chr6	transdecoder	transcript	43356588	43368252	.	+	.	gene_name 98057220|unknown-1541; gene_id MSTRG.20155; transcript_id MSTRG.20155.24; gene_biotype protein_coding; Info ORF type:complete (+),score=203.22; ref_name 98057220|unknown-1541; class_code j,=; inherit_ref TRUE;
chr6	transdecoder	transcript	43356588	43368252	.	+	.	gene_name 98057220|unknown-1541; gene_id MSTRG.20155; transcript_id MSTRG.20155.25; gene_biotype protein_coding; Info ORF type:complete (+),score=203.22; ref_name 98057220|unknown-1541; class_code j,=; inherit_ref TRUE;
chr6	transdecoder	five_prime_utr	43356630	43356708	.	+	.	gene_name 98057220|unknown-1541; gene_id MSTRG.20155; transcript_id MSTRG.20155.26;
chr6	transdecoder	exon	43356630	43356715	.	+	.	gene_name 98057220|unknown-1541; gene_id MSTRG.20155; transcript_id MSTRG.20155.26;
chr6	transdecoder	transcript	43356630	43368252	.	+	.	gene_name 98057220|unknown-1541; gene_id MSTRG.20155; transcript_id MSTRG.20155.26; gene_biotype protein_coding; Info ORF type:complete (+),score=203.22; ref_name 98057220|unknown-1541; class_code j,=; inherit_ref TRUE;
chr6	transdecoder	CDS	43356709	43356715	.	+	0	gene_name 98057220|unknown-1541; gene_id MSTRG.20155; transcript_id MSTRG.20155.23;
chr6	transdecoder	CDS	43356709	43356715	.	+	0	gene_name 98057220|unknown-1541; gene_id MSTRG.20155; transcript_id MSTRG.20155.24;
chr6	transdecoder	CDS	43356709	43356715	.	+	0	gene_name 98057220|unknown-1541; gene_id MSTRG.20155; transcript_id MSTRG.20155.25;
chr6	transdecoder	CDS	43356709	43356715	.	+	0	gene_name 98057220|unknown-1541; gene_id MSTRG.20155; transcript_id MSTRG.20155.26;
chr6	transdecoder	CDS	43356758	43356805	.	+	2	gene_name 98057220|unknown-1541; gene_id MSTRG.20155; transcript_id MSTRG.20155.1;
chr6	transdecoder	CDS	43356758	43356805	.	+	2	gene_name 98057220|unknown-1541; gene_id MSTRG.20155; transcript_id MSTRG.20155.10;
chr6	transdecoder	CDS	43356758	43356805	.	+	2	gene_name 98057220|unknown-1541; gene_id MSTRG.20155; transcript_id MSTRG.20155.11;
chr6	transdecoder	CDS	43356758	43356805	.	+	2	gene_name 98057220|unknown-1541; gene_id MSTRG.20155; transcript_id MSTRG.20155.12;
chr6	transdecoder	CDS	43356758	43356805	.	+	2	gene_name 98057220|unknown-1541; gene_id MSTRG.20155; transcript_id MSTRG.20155.13;
chr6	transdecoder	CDS	43356758	43356805	.	+	2	gene_name 98057220|unknown-1541; gene_id MSTRG.20155; transcript_id MSTRG.20155.14;
chr6	transdecoder	CDS	43356758	43356805	.	+	2	gene_name 98057220|unknown-1541; gene_id MSTRG.20155; transcript_id MSTRG.20155.15;
chr6	transdecoder	CDS	43356758	43356805	.	+	2	gene_name 98057220|unknown-1541; gene_id MSTRG.20155; transcript_id MSTRG.20155.16;
chr6	transdecoder	CDS	43356758	43356805	.	+	2	gene_name 98057220|unknown-1541; gene_id MSTRG.20155; transcript_id MSTRG.20155.17;
chr6	transdecoder	CDS	43356758	43356805	.	+	2	gene_name 98057220|unknown-1541; gene_id MSTRG.20155; transcript_id MSTRG.20155.18;
chr6	transdecoder	CDS	43356758	43356805	.	+	2	gene_name 98057220|unknown-1541; gene_id MSTRG.20155; transcript_id MSTRG.20155.19;
chr6	transdecoder	CDS	43356758	43356805	.	+	2	gene_name 98057220|unknown-1541; gene_id MSTRG.20155; transcript_id MSTRG.20155.2;
chr6	transdecoder	CDS	43356758	43356805	.	+	2	gene_name 98057220|unknown-1541; gene_id MSTRG.20155; transcript_id MSTRG.20155.20;
chr6	transdecoder	CDS	43356758	43356805	.	+	2	gene_name 98057220|unknown-1541; gene_id MSTRG.20155; transcript_id MSTRG.20155.21;
chr6	transdecoder	CDS	43356758	43356805	.	+	2	gene_name 98057220|unknown-1541; gene_id MSTRG.20155; transcript_id MSTRG.20155.22;
chr6	transdecoder	CDS	43356758	43356805	.	+	2	gene_name 98057220|unknown-1541; gene_id MSTRG.20155; transcript_id MSTRG.20155.23;
chr6	transdecoder	CDS	43356758	43356805	.	+	2	gene_name 98057220|unknown-1541; gene_id MSTRG.20155; transcript_id MSTRG.20155.24;
chr6	transdecoder	CDS	43356758	43356805	.	+	2	gene_name 98057220|unknown-1541; gene_id MSTRG.20155; transcript_id MSTRG.20155.25;
chr6	transdecoder	CDS	43356758	43356805	.	+	2	gene_name 98057220|unknown-1541; gene_id MSTRG.20155; transcript_id MSTRG.20155.26;
chr6	transdecoder	CDS	43356758	43356805	.	+	2	gene_name 98057220|unknown-1541; gene_id MSTRG.20155; transcript_id MSTRG.20155.3;
chr6	transdecoder	CDS	43356758	43356805	.	+	2	gene_name 98057220|unknown-1541; gene_id MSTRG.20155; transcript_id MSTRG.20155.4;
chr6	transdecoder	CDS	43356758	43356805	.	+	2	gene_name 98057220|unknown-1541; gene_id MSTRG.20155; transcript_id MSTRG.20155.5;
chr6	transdecoder	CDS	43356758	43356805	.	+	2	gene_name 98057220|unknown-1541; gene_id MSTRG.20155; transcript_id MSTRG.20155.6;
chr6	transdecoder	CDS	43356758	43356805	.	+	2	gene_name 98057220|unknown-1541; gene_id MSTRG.20155; transcript_id MSTRG.20155.7;
chr6	transdecoder	CDS	43356758	43356805	.	+	2	gene_name 98057220|unknown-1541; gene_id MSTRG.20155; transcript_id MSTRG.20155.8;
chr6	transdecoder	CDS	43356758	43356805	.	+	2	gene_name 98057220|unknown-1541; gene_id MSTRG.20155; transcript_id MSTRG.20155.9;
chr6	transdecoder	exon	43356758	43356805	.	+	.	gene_name 98057220|unknown-1541; gene_id MSTRG.20155; transcript_id MSTRG.20155.1;
chr6	transdecoder	exon	43356758	43356805	.	+	.	gene_name 98057220|unknown-1541; gene_id MSTRG.20155; transcript_id MSTRG.20155.10;
chr6	transdecoder	exon	43356758	43356805	.	+	.	gene_name 98057220|unknown-1541; gene_id MSTRG.20155; transcript_id MSTRG.20155.11;
chr6	transdecoder	exon	43356758	43356805	.	+	.	gene_name 98057220|unknown-1541; gene_id MSTRG.20155; transcript_id MSTRG.20155.12;
chr6	transdecoder	exon	43356758	43356805	.	+	.	gene_name 98057220|unknown-1541; gene_id MSTRG.20155; transcript_id MSTRG.20155.13;
chr6	transdecoder	exon	43356758	43356805	.	+	.	gene_name 98057220|unknown-1541; gene_id MSTRG.20155; transcript_id MSTRG.20155.14;
chr6	transdecoder	exon	43356758	43356805	.	+	.	gene_name 98057220|unknown-1541; gene_id MSTRG.20155; transcript_id MSTRG.20155.15;
chr6	transdecoder	exon	43356758	43356805	.	+	.	gene_name 98057220|unknown-1541; gene_id MSTRG.20155; transcript_id MSTRG.20155.16;
chr6	transdecoder	exon	43356758	43356805	.	+	.	gene_name 98057220|unknown-1541; gene_id MSTRG.20155; transcript_id MSTRG.20155.17;
chr6	transdecoder	exon	43356758	43356805	.	+	.	gene_name 98057220|unknown-1541; gene_id MSTRG.20155; transcript_id MSTRG.20155.18;
chr6	transdecoder	exon	43356758	43356805	.	+	.	gene_name 98057220|unknown-1541; gene_id MSTRG.20155; transcript_id MSTRG.20155.19;
chr6	transdecoder	exon	43356758	43356805	.	+	.	gene_name 98057220|unknown-1541; gene_id MSTRG.20155; transcript_id MSTRG.20155.2;
chr6	transdecoder	exon	43356758	43356805	.	+	.	gene_name 98057220|unknown-1541; gene_id MSTRG.20155; transcript_id MSTRG.20155.20;
chr6	transdecoder	exon	43356758	43356805	.	+	.	gene_name 98057220|unknown-1541; gene_id MSTRG.20155; transcript_id MSTRG.20155.21;
chr6	transdecoder	exon	43356758	43356805	.	+	.	gene_name 98057220|unknown-1541; gene_id MSTRG.20155; transcript_id MSTRG.20155.22;
chr6	transdecoder	exon	43356758	43356805	.	+	.	gene_name 98057220|unknown-1541; gene_id MSTRG.20155; transcript_id MSTRG.20155.23;
chr6	transdecoder	exon	43356758	43356805	.	+	.	gene_name 98057220|unknown-1541; gene_id MSTRG.20155; transcript_id MSTRG.20155.24;
chr6	transdecoder	exon	43356758	43356805	.	+	.	gene_name 98057220|unknown-1541; gene_id MSTRG.20155; transcript_id MSTRG.20155.25;
chr6	transdecoder	exon	43356758	43356805	.	+	.	gene_name 98057220|unknown-1541; gene_id MSTRG.20155; transcript_id MSTRG.20155.26;
chr6	transdecoder	exon	43356758	43356805	.	+	.	gene_name 98057220|unknown-1541; gene_id MSTRG.20155; transcript_id MSTRG.20155.3;
chr6	transdecoder	exon	43356758	43356805	.	+	.	gene_name 98057220|unknown-1541; gene_id MSTRG.20155; transcript_id MSTRG.20155.4;
chr6	transdecoder	exon	43356758	43356805	.	+	.	gene_name 98057220|unknown-1541; gene_id MSTRG.20155; transcript_id MSTRG.20155.5;
chr6	transdecoder	exon	43356758	43356805	.	+	.	gene_name 98057220|unknown-1541; gene_id MSTRG.20155; transcript_id MSTRG.20155.6;
chr6	transdecoder	exon	43356758	43356805	.	+	.	gene_name 98057220|unknown-1541; gene_id MSTRG.20155; transcript_id MSTRG.20155.7;
chr6	transdecoder	exon	43356758	43356805	.	+	.	gene_name 98057220|unknown-1541; gene_id MSTRG.20155; transcript_id MSTRG.20155.8;
chr6	transdecoder	exon	43356758	43356805	.	+	.	gene_name 98057220|unknown-1541; gene_id MSTRG.20155; transcript_id MSTRG.20155.9;
chr6	transdecoder	CDS	43357366	43357530	.	+	2	gene_name 98057220|unknown-1541; gene_id MSTRG.20155; transcript_id MSTRG.20155.1;
chr6	transdecoder	CDS	43357366	43357530	.	+	2	gene_name 98057220|unknown-1541; gene_id MSTRG.20155; transcript_id MSTRG.20155.10;
chr6	transdecoder	CDS	43357366	43357530	.	+	2	gene_name 98057220|unknown-1541; gene_id MSTRG.20155; transcript_id MSTRG.20155.11;
chr6	transdecoder	CDS	43357366	43357530	.	+	2	gene_name 98057220|unknown-1541; gene_id MSTRG.20155; transcript_id MSTRG.20155.12;
chr6	transdecoder	CDS	43357366	43357530	.	+	2	gene_name 98057220|unknown-1541; gene_id MSTRG.20155; transcript_id MSTRG.20155.14;
chr6	transdecoder	CDS	43357366	43357530	.	+	2	gene_name 98057220|unknown-1541; gene_id MSTRG.20155; transcript_id MSTRG.20155.15;
chr6	transdecoder	CDS	43357366	43357530	.	+	2	gene_name 98057220|unknown-1541; gene_id MSTRG.20155; transcript_id MSTRG.20155.17;
chr6	transdecoder	CDS	43357366	43357530	.	+	2	gene_name 98057220|unknown-1541; gene_id MSTRG.20155; transcript_id MSTRG.20155.20;
chr6	transdecoder	CDS	43357366	43357530	.	+	2	gene_name 98057220|unknown-1541; gene_id MSTRG.20155; transcript_id MSTRG.20155.22;
chr6	transdecoder	CDS	43357366	43357530	.	+	2	gene_name 98057220|unknown-1541; gene_id MSTRG.20155; transcript_id MSTRG.20155.23;
chr6	transdecoder	CDS	43357366	43357530	.	+	2	gene_name 98057220|unknown-1541; gene_id MSTRG.20155; transcript_id MSTRG.20155.3;
chr6	transdecoder	CDS	43357366	43357530	.	+	2	gene_name 98057220|unknown-1541; gene_id MSTRG.20155; transcript_id MSTRG.20155.6;
chr6	transdecoder	CDS	43357366	43357530	.	+	2	gene_name 98057220|unknown-1541; gene_id MSTRG.20155; transcript_id MSTRG.20155.7;
chr6	transdecoder	CDS	43357366	43357530	.	+	2	gene_name 98057220|unknown-1541; gene_id MSTRG.20155; transcript_id MSTRG.20155.8;
chr6	transdecoder	CDS	43357366	43357530	.	+	2	gene_name 98057220|unknown-1541; gene_id MSTRG.20155; transcript_id MSTRG.20155.9;
chr6	transdecoder	exon	43357366	43357530	.	+	.	gene_name 98057220|unknown-1541; gene_id MSTRG.20155; transcript_id MSTRG.20155.1;
chr6	transdecoder	exon	43357366	43357530	.	+	.	gene_name 98057220|unknown-1541; gene_id MSTRG.20155; transcript_id MSTRG.20155.10;
chr6	transdecoder	exon	43357366	43357530	.	+	.	gene_name 98057220|unknown-1541; gene_id MSTRG.20155; transcript_id MSTRG.20155.11;
chr6	transdecoder	exon	43357366	43357530	.	+	.	gene_name 98057220|unknown-1541; gene_id MSTRG.20155; transcript_id MSTRG.20155.12;
chr6	transdecoder	exon	43357366	43357530	.	+	.	gene_name 98057220|unknown-1541; gene_id MSTRG.20155; transcript_id MSTRG.20155.14;
chr6	transdecoder	exon	43357366	43357530	.	+	.	gene_name 98057220|unknown-1541; gene_id MSTRG.20155; transcript_id MSTRG.20155.15;
chr6	transdecoder	exon	43357366	43357530	.	+	.	gene_name 98057220|unknown-1541; gene_id MSTRG.20155; transcript_id MSTRG.20155.17;
chr6	transdecoder	exon	43357366	43357530	.	+	.	gene_name 98057220|unknown-1541; gene_id MSTRG.20155; transcript_id MSTRG.20155.20;
chr6	transdecoder	exon	43357366	43357530	.	+	.	gene_name 98057220|unknown-1541; gene_id MSTRG.20155; transcript_id MSTRG.20155.22;
chr6	transdecoder	exon	43357366	43357530	.	+	.	gene_name 98057220|unknown-1541; gene_id MSTRG.20155; transcript_id MSTRG.20155.23;
chr6	transdecoder	exon	43357366	43357530	.	+	.	gene_name 98057220|unknown-1541; gene_id MSTRG.20155; transcript_id MSTRG.20155.3;
chr6	transdecoder	exon	43357366	43357530	.	+	.	gene_name 98057220|unknown-1541; gene_id MSTRG.20155; transcript_id MSTRG.20155.6;
chr6	transdecoder	exon	43357366	43357530	.	+	.	gene_name 98057220|unknown-1541; gene_id MSTRG.20155; transcript_id MSTRG.20155.7;
chr6	transdecoder	exon	43357366	43357530	.	+	.	gene_name 98057220|unknown-1541; gene_id MSTRG.20155; transcript_id MSTRG.20155.8;
chr6	transdecoder	exon	43357366	43357530	.	+	.	gene_name 98057220|unknown-1541; gene_id MSTRG.20155; transcript_id MSTRG.20155.9;
chr6	transdecoder	CDS	43357746	43357865	.	+	2	gene_name 98057220|unknown-1541; gene_id MSTRG.20155; transcript_id MSTRG.20155.10;
chr6	transdecoder	CDS	43357746	43357865	.	+	2	gene_name 98057220|unknown-1541; gene_id MSTRG.20155; transcript_id MSTRG.20155.11;
chr6	transdecoder	CDS	43357746	43357865	.	+	2	gene_name 98057220|unknown-1541; gene_id MSTRG.20155; transcript_id MSTRG.20155.13;
chr6	transdecoder	CDS	43357746	43357865	.	+	2	gene_name 98057220|unknown-1541; gene_id MSTRG.20155; transcript_id MSTRG.20155.16;
chr6	transdecoder	CDS	43357746	43357865	.	+	2	gene_name 98057220|unknown-1541; gene_id MSTRG.20155; transcript_id MSTRG.20155.19;
chr6	transdecoder	CDS	43357746	43357865	.	+	2	gene_name 98057220|unknown-1541; gene_id MSTRG.20155; transcript_id MSTRG.20155.20;
chr6	transdecoder	CDS	43357746	43357865	.	+	2	gene_name 98057220|unknown-1541; gene_id MSTRG.20155; transcript_id MSTRG.20155.21;
chr6	transdecoder	CDS	43357746	43357865	.	+	2	gene_name 98057220|unknown-1541; gene_id MSTRG.20155; transcript_id MSTRG.20155.22;
chr6	transdecoder	CDS	43357746	43357865	.	+	2	gene_name 98057220|unknown-1541; gene_id MSTRG.20155; transcript_id MSTRG.20155.3;
chr6	transdecoder	CDS	43357746	43357865	.	+	2	gene_name 98057220|unknown-1541; gene_id MSTRG.20155; transcript_id MSTRG.20155.4;
chr6	transdecoder	CDS	43357746	43357865	.	+	2	gene_name 98057220|unknown-1541; gene_id MSTRG.20155; transcript_id MSTRG.20155.6;
chr6	transdecoder	CDS	43357746	43357865	.	+	2	gene_name 98057220|unknown-1541; gene_id MSTRG.20155; transcript_id MSTRG.20155.8;
chr6	transdecoder	exon	43357746	43357865	.	+	.	gene_name 98057220|unknown-1541; gene_id MSTRG.20155; transcript_id MSTRG.20155.10;
chr6	transdecoder	exon	43357746	43357865	.	+	.	gene_name 98057220|unknown-1541; gene_id MSTRG.20155; transcript_id MSTRG.20155.11;
chr6	transdecoder	exon	43357746	43357865	.	+	.	gene_name 98057220|unknown-1541; gene_id MSTRG.20155; transcript_id MSTRG.20155.13;
chr6	transdecoder	exon	43357746	43357865	.	+	.	gene_name 98057220|unknown-1541; gene_id MSTRG.20155; transcript_id MSTRG.20155.16;
chr6	transdecoder	exon	43357746	43357865	.	+	.	gene_name 98057220|unknown-1541; gene_id MSTRG.20155; transcript_id MSTRG.20155.19;
chr6	transdecoder	exon	43357746	43357865	.	+	.	gene_name 98057220|unknown-1541; gene_id MSTRG.20155; transcript_id MSTRG.20155.20;
chr6	transdecoder	exon	43357746	43357865	.	+	.	gene_name 98057220|unknown-1541; gene_id MSTRG.20155; transcript_id MSTRG.20155.21;
chr6	transdecoder	exon	43357746	43357865	.	+	.	gene_name 98057220|unknown-1541; gene_id MSTRG.20155; transcript_id MSTRG.20155.22;
chr6	transdecoder	exon	43357746	43357865	.	+	.	gene_name 98057220|unknown-1541; gene_id MSTRG.20155; transcript_id MSTRG.20155.3;
chr6	transdecoder	exon	43357746	43357865	.	+	.	gene_name 98057220|unknown-1541; gene_id MSTRG.20155; transcript_id MSTRG.20155.4;
chr6	transdecoder	exon	43357746	43357865	.	+	.	gene_name 98057220|unknown-1541; gene_id MSTRG.20155; transcript_id MSTRG.20155.6;
chr6	transdecoder	exon	43357746	43357865	.	+	.	gene_name 98057220|unknown-1541; gene_id MSTRG.20155; transcript_id MSTRG.20155.8;
chr6	transdecoder	CDS	43357782	43357865	.	+	2	gene_name 98057220|unknown-1541; gene_id MSTRG.20155; transcript_id MSTRG.20155.1;
chr6	transdecoder	CDS	43357782	43357865	.	+	2	gene_name 98057220|unknown-1541; gene_id MSTRG.20155; transcript_id MSTRG.20155.15;
chr6	transdecoder	CDS	43357782	43357865	.	+	2	gene_name 98057220|unknown-1541; gene_id MSTRG.20155; transcript_id MSTRG.20155.17;
chr6	transdecoder	CDS	43357782	43357865	.	+	2	gene_name 98057220|unknown-1541; gene_id MSTRG.20155; transcript_id MSTRG.20155.2;
chr6	transdecoder	CDS	43357782	43357865	.	+	2	gene_name 98057220|unknown-1541; gene_id MSTRG.20155; transcript_id MSTRG.20155.7;
chr6	transdecoder	CDS	43357782	43357865	.	+	2	gene_name 98057220|unknown-1541; gene_id MSTRG.20155; transcript_id MSTRG.20155.9;
chr6	transdecoder	exon	43357782	43357865	.	+	.	gene_name 98057220|unknown-1541; gene_id MSTRG.20155; transcript_id MSTRG.20155.1;
chr6	transdecoder	exon	43357782	43357865	.	+	.	gene_name 98057220|unknown-1541; gene_id MSTRG.20155; transcript_id MSTRG.20155.15;
chr6	transdecoder	exon	43357782	43357865	.	+	.	gene_name 98057220|unknown-1541; gene_id MSTRG.20155; transcript_id MSTRG.20155.17;
chr6	transdecoder	exon	43357782	43357865	.	+	.	gene_name 98057220|unknown-1541; gene_id MSTRG.20155; transcript_id MSTRG.20155.2;
chr6	transdecoder	exon	43357782	43357865	.	+	.	gene_name 98057220|unknown-1541; gene_id MSTRG.20155; transcript_id MSTRG.20155.7;
chr6	transdecoder	exon	43357782	43357865	.	+	.	gene_name 98057220|unknown-1541; gene_id MSTRG.20155; transcript_id MSTRG.20155.9;
chr6	transdecoder	CDS	43358418	43358449	.	+	2	gene_name 98057220|unknown-1541; gene_id MSTRG.20155; transcript_id MSTRG.20155.17;
chr6	transdecoder	CDS	43358418	43358449	.	+	2	gene_name 98057220|unknown-1541; gene_id MSTRG.20155; transcript_id MSTRG.20155.25;
chr6	transdecoder	CDS	43358418	43358449	.	+	2	gene_name 98057220|unknown-1541; gene_id MSTRG.20155; transcript_id MSTRG.20155.4;
chr6	transdecoder	exon	43358418	43358449	.	+	.	gene_name 98057220|unknown-1541; gene_id MSTRG.20155; transcript_id MSTRG.20155.17;
chr6	transdecoder	exon	43358418	43358449	.	+	.	gene_name 98057220|unknown-1541; gene_id MSTRG.20155; transcript_id MSTRG.20155.25;
chr6	transdecoder	exon	43358418	43358449	.	+	.	gene_name 98057220|unknown-1541; gene_id MSTRG.20155; transcript_id MSTRG.20155.4;
chr6	transdecoder	CDS	43358418	43358452	.	+	2	gene_name 98057220|unknown-1541; gene_id MSTRG.20155; transcript_id MSTRG.20155.1;
chr6	transdecoder	CDS	43358418	43358452	.	+	2	gene_name 98057220|unknown-1541; gene_id MSTRG.20155; transcript_id MSTRG.20155.10;
chr6	transdecoder	CDS	43358418	43358452	.	+	2	gene_name 98057220|unknown-1541; gene_id MSTRG.20155; transcript_id MSTRG.20155.11;
chr6	transdecoder	CDS	43358418	43358452	.	+	2	gene_name 98057220|unknown-1541; gene_id MSTRG.20155; transcript_id MSTRG.20155.12;
chr6	transdecoder	CDS	43358418	43358452	.	+	2	gene_name 98057220|unknown-1541; gene_id MSTRG.20155; transcript_id MSTRG.20155.13;
chr6	transdecoder	CDS	43358418	43358452	.	+	2	gene_name 98057220|unknown-1541; gene_id MSTRG.20155; transcript_id MSTRG.20155.14;
chr6	transdecoder	CDS	43358418	43358452	.	+	2	gene_name 98057220|unknown-1541; gene_id MSTRG.20155; transcript_id MSTRG.20155.15;
chr6	transdecoder	CDS	43358418	43358452	.	+	2	gene_name 98057220|unknown-1541; gene_id MSTRG.20155; transcript_id MSTRG.20155.16;
chr6	transdecoder	CDS	43358418	43358452	.	+	2	gene_name 98057220|unknown-1541; gene_id MSTRG.20155; transcript_id MSTRG.20155.18;
chr6	transdecoder	CDS	43358418	43358452	.	+	2	gene_name 98057220|unknown-1541; gene_id MSTRG.20155; transcript_id MSTRG.20155.19;
chr6	transdecoder	CDS	43358418	43358452	.	+	2	gene_name 98057220|unknown-1541; gene_id MSTRG.20155; transcript_id MSTRG.20155.2;
chr6	transdecoder	CDS	43358418	43358452	.	+	2	gene_name 98057220|unknown-1541; gene_id MSTRG.20155; transcript_id MSTRG.20155.20;
chr6	transdecoder	CDS	43358418	43358452	.	+	2	gene_name 98057220|unknown-1541; gene_id MSTRG.20155; transcript_id MSTRG.20155.21;
chr6	transdecoder	CDS	43358418	43358452	.	+	2	gene_name 98057220|unknown-1541; gene_id MSTRG.20155; transcript_id MSTRG.20155.22;
chr6	transdecoder	CDS	43358418	43358452	.	+	2	gene_name 98057220|unknown-1541; gene_id MSTRG.20155; transcript_id MSTRG.20155.23;
chr6	transdecoder	CDS	43358418	43358452	.	+	2	gene_name 98057220|unknown-1541; gene_id MSTRG.20155; transcript_id MSTRG.20155.24;
chr6	transdecoder	CDS	43358418	43358452	.	+	2	gene_name 98057220|unknown-1541; gene_id MSTRG.20155; transcript_id MSTRG.20155.26;
chr6	transdecoder	CDS	43358418	43358452	.	+	2	gene_name 98057220|unknown-1541; gene_id MSTRG.20155; transcript_id MSTRG.20155.3;
chr6	transdecoder	CDS	43358418	43358452	.	+	2	gene_name 98057220|unknown-1541; gene_id MSTRG.20155; transcript_id MSTRG.20155.5;
chr6	transdecoder	CDS	43358418	43358452	.	+	2	gene_name 98057220|unknown-1541; gene_id MSTRG.20155; transcript_id MSTRG.20155.6;
chr6	transdecoder	CDS	43358418	43358452	.	+	2	gene_name 98057220|unknown-1541; gene_id MSTRG.20155; transcript_id MSTRG.20155.7;
chr6	transdecoder	CDS	43358418	43358452	.	+	2	gene_name 98057220|unknown-1541; gene_id MSTRG.20155; transcript_id MSTRG.20155.8;
chr6	transdecoder	CDS	43358418	43358452	.	+	2	gene_name 98057220|unknown-1541; gene_id MSTRG.20155; transcript_id MSTRG.20155.9;
chr6	transdecoder	exon	43358418	43358452	.	+	.	gene_name 98057220|unknown-1541; gene_id MSTRG.20155; transcript_id MSTRG.20155.1;
chr6	transdecoder	exon	43358418	43358452	.	+	.	gene_name 98057220|unknown-1541; gene_id MSTRG.20155; transcript_id MSTRG.20155.10;
chr6	transdecoder	exon	43358418	43358452	.	+	.	gene_name 98057220|unknown-1541; gene_id MSTRG.20155; transcript_id MSTRG.20155.11;
chr6	transdecoder	exon	43358418	43358452	.	+	.	gene_name 98057220|unknown-1541; gene_id MSTRG.20155; transcript_id MSTRG.20155.12;
chr6	transdecoder	exon	43358418	43358452	.	+	.	gene_name 98057220|unknown-1541; gene_id MSTRG.20155; transcript_id MSTRG.20155.13;
chr6	transdecoder	exon	43358418	43358452	.	+	.	gene_name 98057220|unknown-1541; gene_id MSTRG.20155; transcript_id MSTRG.20155.14;
chr6	transdecoder	exon	43358418	43358452	.	+	.	gene_name 98057220|unknown-1541; gene_id MSTRG.20155; transcript_id MSTRG.20155.15;
chr6	transdecoder	exon	43358418	43358452	.	+	.	gene_name 98057220|unknown-1541; gene_id MSTRG.20155; transcript_id MSTRG.20155.16;
chr6	transdecoder	exon	43358418	43358452	.	+	.	gene_name 98057220|unknown-1541; gene_id MSTRG.20155; transcript_id MSTRG.20155.18;
chr6	transdecoder	exon	43358418	43358452	.	+	.	gene_name 98057220|unknown-1541; gene_id MSTRG.20155; transcript_id MSTRG.20155.19;
chr6	transdecoder	exon	43358418	43358452	.	+	.	gene_name 98057220|unknown-1541; gene_id MSTRG.20155; transcript_id MSTRG.20155.2;
chr6	transdecoder	exon	43358418	43358452	.	+	.	gene_name 98057220|unknown-1541; gene_id MSTRG.20155; transcript_id MSTRG.20155.20;
chr6	transdecoder	exon	43358418	43358452	.	+	.	gene_name 98057220|unknown-1541; gene_id MSTRG.20155; transcript_id MSTRG.20155.21;
chr6	transdecoder	exon	43358418	43358452	.	+	.	gene_name 98057220|unknown-1541; gene_id MSTRG.20155; transcript_id MSTRG.20155.22;
chr6	transdecoder	exon	43358418	43358452	.	+	.	gene_name 98057220|unknown-1541; gene_id MSTRG.20155; transcript_id MSTRG.20155.23;
chr6	transdecoder	exon	43358418	43358452	.	+	.	gene_name 98057220|unknown-1541; gene_id MSTRG.20155; transcript_id MSTRG.20155.24;
chr6	transdecoder	exon	43358418	43358452	.	+	.	gene_name 98057220|unknown-1541; gene_id MSTRG.20155; transcript_id MSTRG.20155.26;
chr6	transdecoder	exon	43358418	43358452	.	+	.	gene_name 98057220|unknown-1541; gene_id MSTRG.20155; transcript_id MSTRG.20155.3;
chr6	transdecoder	exon	43358418	43358452	.	+	.	gene_name 98057220|unknown-1541; gene_id MSTRG.20155; transcript_id MSTRG.20155.5;
chr6	transdecoder	exon	43358418	43358452	.	+	.	gene_name 98057220|unknown-1541; gene_id MSTRG.20155; transcript_id MSTRG.20155.6;
chr6	transdecoder	exon	43358418	43358452	.	+	.	gene_name 98057220|unknown-1541; gene_id MSTRG.20155; transcript_id MSTRG.20155.7;
chr6	transdecoder	exon	43358418	43358452	.	+	.	gene_name 98057220|unknown-1541; gene_id MSTRG.20155; transcript_id MSTRG.20155.8;
chr6	transdecoder	exon	43358418	43358452	.	+	.	gene_name 98057220|unknown-1541; gene_id MSTRG.20155; transcript_id MSTRG.20155.9;
chr6	transdecoder	CDS	43358495	43358587	.	+	0	gene_name 98057220|unknown-1541; gene_id MSTRG.20155; transcript_id MSTRG.20155.24;
chr6	transdecoder	CDS	43358495	43358587	.	+	0	gene_name 98057220|unknown-1541; gene_id MSTRG.20155; transcript_id MSTRG.20155.8;
chr6	transdecoder	exon	43358495	43358587	.	+	.	gene_name 98057220|unknown-1541; gene_id MSTRG.20155; transcript_id MSTRG.20155.24;
chr6	transdecoder	exon	43358495	43358587	.	+	.	gene_name 98057220|unknown-1541; gene_id MSTRG.20155; transcript_id MSTRG.20155.8;
chr6	transdecoder	CDS	43358495	43358588	.	+	0	gene_name 98057220|unknown-1541; gene_id MSTRG.20155; transcript_id MSTRG.20155.1;
chr6	transdecoder	CDS	43358495	43358588	.	+	0	gene_name 98057220|unknown-1541; gene_id MSTRG.20155; transcript_id MSTRG.20155.10;
chr6	transdecoder	CDS	43358495	43358588	.	+	0	gene_name 98057220|unknown-1541; gene_id MSTRG.20155; transcript_id MSTRG.20155.11;
chr6	transdecoder	CDS	43358495	43358588	.	+	0	gene_name 98057220|unknown-1541; gene_id MSTRG.20155; transcript_id MSTRG.20155.12;
chr6	transdecoder	CDS	43358495	43358588	.	+	0	gene_name 98057220|unknown-1541; gene_id MSTRG.20155; transcript_id MSTRG.20155.13;
chr6	transdecoder	CDS	43358495	43358588	.	+	0	gene_name 98057220|unknown-1541; gene_id MSTRG.20155; transcript_id MSTRG.20155.14;
chr6	transdecoder	CDS	43358495	43358588	.	+	0	gene_name 98057220|unknown-1541; gene_id MSTRG.20155; transcript_id MSTRG.20155.15;
chr6	transdecoder	CDS	43358495	43358588	.	+	0	gene_name 98057220|unknown-1541; gene_id MSTRG.20155; transcript_id MSTRG.20155.16;
chr6	transdecoder	CDS	43358495	43358588	.	+	0	gene_name 98057220|unknown-1541; gene_id MSTRG.20155; transcript_id MSTRG.20155.17;
chr6	transdecoder	CDS	43358495	43358588	.	+	0	gene_name 98057220|unknown-1541; gene_id MSTRG.20155; transcript_id MSTRG.20155.18;
chr6	transdecoder	CDS	43358495	43358588	.	+	0	gene_name 98057220|unknown-1541; gene_id MSTRG.20155; transcript_id MSTRG.20155.19;
chr6	transdecoder	CDS	43358495	43358588	.	+	0	gene_name 98057220|unknown-1541; gene_id MSTRG.20155; transcript_id MSTRG.20155.2;
chr6	transdecoder	CDS	43358495	43358588	.	+	0	gene_name 98057220|unknown-1541; gene_id MSTRG.20155; transcript_id MSTRG.20155.20;
chr6	transdecoder	CDS	43358495	43358588	.	+	0	gene_name 98057220|unknown-1541; gene_id MSTRG.20155; transcript_id MSTRG.20155.21;
chr6	transdecoder	CDS	43358495	43358588	.	+	0	gene_name 98057220|unknown-1541; gene_id MSTRG.20155; transcript_id MSTRG.20155.22;
chr6	transdecoder	CDS	43358495	43358588	.	+	0	gene_name 98057220|unknown-1541; gene_id MSTRG.20155; transcript_id MSTRG.20155.23;
chr6	transdecoder	CDS	43358495	43358588	.	+	0	gene_name 98057220|unknown-1541; gene_id MSTRG.20155; transcript_id MSTRG.20155.25;
chr6	transdecoder	CDS	43358495	43358588	.	+	0	gene_name 98057220|unknown-1541; gene_id MSTRG.20155; transcript_id MSTRG.20155.26;
chr6	transdecoder	CDS	43358495	43358588	.	+	0	gene_name 98057220|unknown-1541; gene_id MSTRG.20155; transcript_id MSTRG.20155.3;
chr6	transdecoder	CDS	43358495	43358588	.	+	0	gene_name 98057220|unknown-1541; gene_id MSTRG.20155; transcript_id MSTRG.20155.4;
chr6	transdecoder	CDS	43358495	43358588	.	+	0	gene_name 98057220|unknown-1541; gene_id MSTRG.20155; transcript_id MSTRG.20155.5;
chr6	transdecoder	CDS	43358495	43358588	.	+	0	gene_name 98057220|unknown-1541; gene_id MSTRG.20155; transcript_id MSTRG.20155.6;
chr6	transdecoder	CDS	43358495	43358588	.	+	0	gene_name 98057220|unknown-1541; gene_id MSTRG.20155; transcript_id MSTRG.20155.7;
chr6	transdecoder	CDS	43358495	43358588	.	+	0	gene_name 98057220|unknown-1541; gene_id MSTRG.20155; transcript_id MSTRG.20155.9;
chr6	transdecoder	exon	43358495	43358588	.	+	.	gene_name 98057220|unknown-1541; gene_id MSTRG.20155; transcript_id MSTRG.20155.1;
chr6	transdecoder	exon	43358495	43358588	.	+	.	gene_name 98057220|unknown-1541; gene_id MSTRG.20155; transcript_id MSTRG.20155.10;
chr6	transdecoder	exon	43358495	43358588	.	+	.	gene_name 98057220|unknown-1541; gene_id MSTRG.20155; transcript_id MSTRG.20155.11;
chr6	transdecoder	exon	43358495	43358588	.	+	.	gene_name 98057220|unknown-1541; gene_id MSTRG.20155; transcript_id MSTRG.20155.12;
chr6	transdecoder	exon	43358495	43358588	.	+	.	gene_name 98057220|unknown-1541; gene_id MSTRG.20155; transcript_id MSTRG.20155.13;
chr6	transdecoder	exon	43358495	43358588	.	+	.	gene_name 98057220|unknown-1541; gene_id MSTRG.20155; transcript_id MSTRG.20155.14;
chr6	transdecoder	exon	43358495	43358588	.	+	.	gene_name 98057220|unknown-1541; gene_id MSTRG.20155; transcript_id MSTRG.20155.15;
chr6	transdecoder	exon	43358495	43358588	.	+	.	gene_name 98057220|unknown-1541; gene_id MSTRG.20155; transcript_id MSTRG.20155.16;
chr6	transdecoder	exon	43358495	43358588	.	+	.	gene_name 98057220|unknown-1541; gene_id MSTRG.20155; transcript_id MSTRG.20155.17;
chr6	transdecoder	exon	43358495	43358588	.	+	.	gene_name 98057220|unknown-1541; gene_id MSTRG.20155; transcript_id MSTRG.20155.18;
chr6	transdecoder	exon	43358495	43358588	.	+	.	gene_name 98057220|unknown-1541; gene_id MSTRG.20155; transcript_id MSTRG.20155.19;
chr6	transdecoder	exon	43358495	43358588	.	+	.	gene_name 98057220|unknown-1541; gene_id MSTRG.20155; transcript_id MSTRG.20155.2;
chr6	transdecoder	exon	43358495	43358588	.	+	.	gene_name 98057220|unknown-1541; gene_id MSTRG.20155; transcript_id MSTRG.20155.20;
chr6	transdecoder	exon	43358495	43358588	.	+	.	gene_name 98057220|unknown-1541; gene_id MSTRG.20155; transcript_id MSTRG.20155.21;
chr6	transdecoder	exon	43358495	43358588	.	+	.	gene_name 98057220|unknown-1541; gene_id MSTRG.20155; transcript_id MSTRG.20155.22;
chr6	transdecoder	exon	43358495	43358588	.	+	.	gene_name 98057220|unknown-1541; gene_id MSTRG.20155; transcript_id MSTRG.20155.23;
chr6	transdecoder	exon	43358495	43358588	.	+	.	gene_name 98057220|unknown-1541; gene_id MSTRG.20155; transcript_id MSTRG.20155.25;
chr6	transdecoder	exon	43358495	43358588	.	+	.	gene_name 98057220|unknown-1541; gene_id MSTRG.20155; transcript_id MSTRG.20155.26;
chr6	transdecoder	exon	43358495	43358588	.	+	.	gene_name 98057220|unknown-1541; gene_id MSTRG.20155; transcript_id MSTRG.20155.3;
chr6	transdecoder	exon	43358495	43358588	.	+	.	gene_name 98057220|unknown-1541; gene_id MSTRG.20155; transcript_id MSTRG.20155.4;
chr6	transdecoder	exon	43358495	43358588	.	+	.	gene_name 98057220|unknown-1541; gene_id MSTRG.20155; transcript_id MSTRG.20155.5;
chr6	transdecoder	exon	43358495	43358588	.	+	.	gene_name 98057220|unknown-1541; gene_id MSTRG.20155; transcript_id MSTRG.20155.6;
chr6	transdecoder	exon	43358495	43358588	.	+	.	gene_name 98057220|unknown-1541; gene_id MSTRG.20155; transcript_id MSTRG.20155.7;
chr6	transdecoder	exon	43358495	43358588	.	+	.	gene_name 98057220|unknown-1541; gene_id MSTRG.20155; transcript_id MSTRG.20155.9;
chr6	transdecoder	CDS	43358732	43359117	.	+	2	gene_name 98057220|unknown-1541; gene_id MSTRG.20155; transcript_id MSTRG.20155.1;
chr6	transdecoder	CDS	43358732	43359117	.	+	2	gene_name 98057220|unknown-1541; gene_id MSTRG.20155; transcript_id MSTRG.20155.10;
chr6	transdecoder	CDS	43358732	43359117	.	+	2	gene_name 98057220|unknown-1541; gene_id MSTRG.20155; transcript_id MSTRG.20155.11;
chr6	transdecoder	CDS	43358732	43359117	.	+	2	gene_name 98057220|unknown-1541; gene_id MSTRG.20155; transcript_id MSTRG.20155.12;
chr6	transdecoder	CDS	43358732	43359117	.	+	2	gene_name 98057220|unknown-1541; gene_id MSTRG.20155; transcript_id MSTRG.20155.13;
chr6	transdecoder	CDS	43358732	43359117	.	+	2	gene_name 98057220|unknown-1541; gene_id MSTRG.20155; transcript_id MSTRG.20155.14;
chr6	transdecoder	CDS	43358732	43359117	.	+	2	gene_name 98057220|unknown-1541; gene_id MSTRG.20155; transcript_id MSTRG.20155.15;
chr6	transdecoder	CDS	43358732	43359117	.	+	2	gene_name 98057220|unknown-1541; gene_id MSTRG.20155; transcript_id MSTRG.20155.16;
chr6	transdecoder	CDS	43358732	43359117	.	+	2	gene_name 98057220|unknown-1541; gene_id MSTRG.20155; transcript_id MSTRG.20155.17;
chr6	transdecoder	CDS	43358732	43359117	.	+	2	gene_name 98057220|unknown-1541; gene_id MSTRG.20155; transcript_id MSTRG.20155.18;
chr6	transdecoder	CDS	43358732	43359117	.	+	2	gene_name 98057220|unknown-1541; gene_id MSTRG.20155; transcript_id MSTRG.20155.19;
chr6	transdecoder	CDS	43358732	43359117	.	+	2	gene_name 98057220|unknown-1541; gene_id MSTRG.20155; transcript_id MSTRG.20155.2;
chr6	transdecoder	CDS	43358732	43359117	.	+	2	gene_name 98057220|unknown-1541; gene_id MSTRG.20155; transcript_id MSTRG.20155.20;
chr6	transdecoder	CDS	43358732	43359117	.	+	2	gene_name 98057220|unknown-1541; gene_id MSTRG.20155; transcript_id MSTRG.20155.21;
chr6	transdecoder	CDS	43358732	43359117	.	+	2	gene_name 98057220|unknown-1541; gene_id MSTRG.20155; transcript_id MSTRG.20155.22;
chr6	transdecoder	CDS	43358732	43359117	.	+	2	gene_name 98057220|unknown-1541; gene_id MSTRG.20155; transcript_id MSTRG.20155.23;
chr6	transdecoder	CDS	43358732	43359117	.	+	2	gene_name 98057220|unknown-1541; gene_id MSTRG.20155; transcript_id MSTRG.20155.25;
chr6	transdecoder	CDS	43358732	43359117	.	+	2	gene_name 98057220|unknown-1541; gene_id MSTRG.20155; transcript_id MSTRG.20155.26;
chr6	transdecoder	CDS	43358732	43359117	.	+	2	gene_name 98057220|unknown-1541; gene_id MSTRG.20155; transcript_id MSTRG.20155.3;
chr6	transdecoder	CDS	43358732	43359117	.	+	2	gene_name 98057220|unknown-1541; gene_id MSTRG.20155; transcript_id MSTRG.20155.4;
chr6	transdecoder	CDS	43358732	43359117	.	+	2	gene_name 98057220|unknown-1541; gene_id MSTRG.20155; transcript_id MSTRG.20155.5;
chr6	transdecoder	CDS	43358732	43359117	.	+	2	gene_name 98057220|unknown-1541; gene_id MSTRG.20155; transcript_id MSTRG.20155.6;
chr6	transdecoder	CDS	43358732	43359117	.	+	2	gene_name 98057220|unknown-1541; gene_id MSTRG.20155; transcript_id MSTRG.20155.7;
chr6	transdecoder	CDS	43358732	43359117	.	+	2	gene_name 98057220|unknown-1541; gene_id MSTRG.20155; transcript_id MSTRG.20155.9;
chr6	transdecoder	exon	43358732	43359117	.	+	.	gene_name 98057220|unknown-1541; gene_id MSTRG.20155; transcript_id MSTRG.20155.1;
chr6	transdecoder	exon	43358732	43359117	.	+	.	gene_name 98057220|unknown-1541; gene_id MSTRG.20155; transcript_id MSTRG.20155.10;
chr6	transdecoder	exon	43358732	43359117	.	+	.	gene_name 98057220|unknown-1541; gene_id MSTRG.20155; transcript_id MSTRG.20155.11;
chr6	transdecoder	exon	43358732	43359117	.	+	.	gene_name 98057220|unknown-1541; gene_id MSTRG.20155; transcript_id MSTRG.20155.12;
chr6	transdecoder	exon	43358732	43359117	.	+	.	gene_name 98057220|unknown-1541; gene_id MSTRG.20155; transcript_id MSTRG.20155.13;
chr6	transdecoder	exon	43358732	43359117	.	+	.	gene_name 98057220|unknown-1541; gene_id MSTRG.20155; transcript_id MSTRG.20155.14;
chr6	transdecoder	exon	43358732	43359117	.	+	.	gene_name 98057220|unknown-1541; gene_id MSTRG.20155; transcript_id MSTRG.20155.15;
chr6	transdecoder	exon	43358732	43359117	.	+	.	gene_name 98057220|unknown-1541; gene_id MSTRG.20155; transcript_id MSTRG.20155.16;
chr6	transdecoder	exon	43358732	43359117	.	+	.	gene_name 98057220|unknown-1541; gene_id MSTRG.20155; transcript_id MSTRG.20155.17;
chr6	transdecoder	exon	43358732	43359117	.	+	.	gene_name 98057220|unknown-1541; gene_id MSTRG.20155; transcript_id MSTRG.20155.18;
chr6	transdecoder	exon	43358732	43359117	.	+	.	gene_name 98057220|unknown-1541; gene_id MSTRG.20155; transcript_id MSTRG.20155.19;
chr6	transdecoder	exon	43358732	43359117	.	+	.	gene_name 98057220|unknown-1541; gene_id MSTRG.20155; transcript_id MSTRG.20155.2;
chr6	transdecoder	exon	43358732	43359117	.	+	.	gene_name 98057220|unknown-1541; gene_id MSTRG.20155; transcript_id MSTRG.20155.20;
chr6	transdecoder	exon	43358732	43359117	.	+	.	gene_name 98057220|unknown-1541; gene_id MSTRG.20155; transcript_id MSTRG.20155.21;
chr6	transdecoder	exon	43358732	43359117	.	+	.	gene_name 98057220|unknown-1541; gene_id MSTRG.20155; transcript_id MSTRG.20155.22;
chr6	transdecoder	exon	43358732	43359117	.	+	.	gene_name 98057220|unknown-1541; gene_id MSTRG.20155; transcript_id MSTRG.20155.23;
chr6	transdecoder	exon	43358732	43359117	.	+	.	gene_name 98057220|unknown-1541; gene_id MSTRG.20155; transcript_id MSTRG.20155.25;
chr6	transdecoder	exon	43358732	43359117	.	+	.	gene_name 98057220|unknown-1541; gene_id MSTRG.20155; transcript_id MSTRG.20155.26;
chr6	transdecoder	exon	43358732	43359117	.	+	.	gene_name 98057220|unknown-1541; gene_id MSTRG.20155; transcript_id MSTRG.20155.3;
chr6	transdecoder	exon	43358732	43359117	.	+	.	gene_name 98057220|unknown-1541; gene_id MSTRG.20155; transcript_id MSTRG.20155.4;
chr6	transdecoder	exon	43358732	43359117	.	+	.	gene_name 98057220|unknown-1541; gene_id MSTRG.20155; transcript_id MSTRG.20155.5;
chr6	transdecoder	exon	43358732	43359117	.	+	.	gene_name 98057220|unknown-1541; gene_id MSTRG.20155; transcript_id MSTRG.20155.6;
chr6	transdecoder	exon	43358732	43359117	.	+	.	gene_name 98057220|unknown-1541; gene_id MSTRG.20155; transcript_id MSTRG.20155.7;
chr6	transdecoder	exon	43358732	43359117	.	+	.	gene_name 98057220|unknown-1541; gene_id MSTRG.20155; transcript_id MSTRG.20155.9;
chr6	transdecoder	CDS	43358734	43359117	.	+	0	gene_name 98057220|unknown-1541; gene_id MSTRG.20155; transcript_id MSTRG.20155.24;
chr6	transdecoder	CDS	43358734	43359117	.	+	0	gene_name 98057220|unknown-1541; gene_id MSTRG.20155; transcript_id MSTRG.20155.8;
chr6	transdecoder	exon	43358734	43359117	.	+	.	gene_name 98057220|unknown-1541; gene_id MSTRG.20155; transcript_id MSTRG.20155.24;
chr6	transdecoder	exon	43358734	43359117	.	+	.	gene_name 98057220|unknown-1541; gene_id MSTRG.20155; transcript_id MSTRG.20155.8;
chr6	transdecoder	CDS	43359160	43359190	.	+	0	gene_name 98057220|unknown-1541; gene_id MSTRG.20155; transcript_id MSTRG.20155.1;
chr6	transdecoder	CDS	43359160	43359190	.	+	0	gene_name 98057220|unknown-1541; gene_id MSTRG.20155; transcript_id MSTRG.20155.10;
chr6	transdecoder	CDS	43359160	43359190	.	+	0	gene_name 98057220|unknown-1541; gene_id MSTRG.20155; transcript_id MSTRG.20155.11;
chr6	transdecoder	CDS	43359160	43359190	.	+	0	gene_name 98057220|unknown-1541; gene_id MSTRG.20155; transcript_id MSTRG.20155.12;
chr6	transdecoder	CDS	43359160	43359190	.	+	0	gene_name 98057220|unknown-1541; gene_id MSTRG.20155; transcript_id MSTRG.20155.13;
chr6	transdecoder	CDS	43359160	43359190	.	+	0	gene_name 98057220|unknown-1541; gene_id MSTRG.20155; transcript_id MSTRG.20155.14;
chr6	transdecoder	CDS	43359160	43359190	.	+	0	gene_name 98057220|unknown-1541; gene_id MSTRG.20155; transcript_id MSTRG.20155.15;
chr6	transdecoder	CDS	43359160	43359190	.	+	0	gene_name 98057220|unknown-1541; gene_id MSTRG.20155; transcript_id MSTRG.20155.16;
chr6	transdecoder	CDS	43359160	43359190	.	+	0	gene_name 98057220|unknown-1541; gene_id MSTRG.20155; transcript_id MSTRG.20155.17;
chr6	transdecoder	CDS	43359160	43359190	.	+	0	gene_name 98057220|unknown-1541; gene_id MSTRG.20155; transcript_id MSTRG.20155.18;
chr6	transdecoder	CDS	43359160	43359190	.	+	0	gene_name 98057220|unknown-1541; gene_id MSTRG.20155; transcript_id MSTRG.20155.19;
chr6	transdecoder	CDS	43359160	43359190	.	+	0	gene_name 98057220|unknown-1541; gene_id MSTRG.20155; transcript_id MSTRG.20155.2;
chr6	transdecoder	CDS	43359160	43359190	.	+	0	gene_name 98057220|unknown-1541; gene_id MSTRG.20155; transcript_id MSTRG.20155.20;
chr6	transdecoder	CDS	43359160	43359190	.	+	0	gene_name 98057220|unknown-1541; gene_id MSTRG.20155; transcript_id MSTRG.20155.21;
chr6	transdecoder	CDS	43359160	43359190	.	+	0	gene_name 98057220|unknown-1541; gene_id MSTRG.20155; transcript_id MSTRG.20155.22;
chr6	transdecoder	CDS	43359160	43359190	.	+	0	gene_name 98057220|unknown-1541; gene_id MSTRG.20155; transcript_id MSTRG.20155.23;
chr6	transdecoder	CDS	43359160	43359190	.	+	0	gene_name 98057220|unknown-1541; gene_id MSTRG.20155; transcript_id MSTRG.20155.24;
chr6	transdecoder	CDS	43359160	43359190	.	+	0	gene_name 98057220|unknown-1541; gene_id MSTRG.20155; transcript_id MSTRG.20155.25;
chr6	transdecoder	CDS	43359160	43359190	.	+	0	gene_name 98057220|unknown-1541; gene_id MSTRG.20155; transcript_id MSTRG.20155.26;
chr6	transdecoder	CDS	43359160	43359190	.	+	0	gene_name 98057220|unknown-1541; gene_id MSTRG.20155; transcript_id MSTRG.20155.3;
chr6	transdecoder	CDS	43359160	43359190	.	+	0	gene_name 98057220|unknown-1541; gene_id MSTRG.20155; transcript_id MSTRG.20155.4;
chr6	transdecoder	CDS	43359160	43359190	.	+	0	gene_name 98057220|unknown-1541; gene_id MSTRG.20155; transcript_id MSTRG.20155.5;
chr6	transdecoder	CDS	43359160	43359190	.	+	0	gene_name 98057220|unknown-1541; gene_id MSTRG.20155; transcript_id MSTRG.20155.6;
chr6	transdecoder	CDS	43359160	43359190	.	+	0	gene_name 98057220|unknown-1541; gene_id MSTRG.20155; transcript_id MSTRG.20155.7;
chr6	transdecoder	CDS	43359160	43359190	.	+	0	gene_name 98057220|unknown-1541; gene_id MSTRG.20155; transcript_id MSTRG.20155.8;
chr6	transdecoder	CDS	43359160	43359190	.	+	0	gene_name 98057220|unknown-1541; gene_id MSTRG.20155; transcript_id MSTRG.20155.9;
chr6	transdecoder	exon	43359160	43359190	.	+	.	gene_name 98057220|unknown-1541; gene_id MSTRG.20155; transcript_id MSTRG.20155.1;
chr6	transdecoder	exon	43359160	43359190	.	+	.	gene_name 98057220|unknown-1541; gene_id MSTRG.20155; transcript_id MSTRG.20155.10;
chr6	transdecoder	exon	43359160	43359190	.	+	.	gene_name 98057220|unknown-1541; gene_id MSTRG.20155; transcript_id MSTRG.20155.11;
chr6	transdecoder	exon	43359160	43359190	.	+	.	gene_name 98057220|unknown-1541; gene_id MSTRG.20155; transcript_id MSTRG.20155.12;
chr6	transdecoder	exon	43359160	43359190	.	+	.	gene_name 98057220|unknown-1541; gene_id MSTRG.20155; transcript_id MSTRG.20155.13;
chr6	transdecoder	exon	43359160	43359190	.	+	.	gene_name 98057220|unknown-1541; gene_id MSTRG.20155; transcript_id MSTRG.20155.14;
chr6	transdecoder	exon	43359160	43359190	.	+	.	gene_name 98057220|unknown-1541; gene_id MSTRG.20155; transcript_id MSTRG.20155.15;
chr6	transdecoder	exon	43359160	43359190	.	+	.	gene_name 98057220|unknown-1541; gene_id MSTRG.20155; transcript_id MSTRG.20155.16;
chr6	transdecoder	exon	43359160	43359190	.	+	.	gene_name 98057220|unknown-1541; gene_id MSTRG.20155; transcript_id MSTRG.20155.17;
chr6	transdecoder	exon	43359160	43359190	.	+	.	gene_name 98057220|unknown-1541; gene_id MSTRG.20155; transcript_id MSTRG.20155.18;
chr6	transdecoder	exon	43359160	43359190	.	+	.	gene_name 98057220|unknown-1541; gene_id MSTRG.20155; transcript_id MSTRG.20155.19;
chr6	transdecoder	exon	43359160	43359190	.	+	.	gene_name 98057220|unknown-1541; gene_id MSTRG.20155; transcript_id MSTRG.20155.2;
chr6	transdecoder	exon	43359160	43359190	.	+	.	gene_name 98057220|unknown-1541; gene_id MSTRG.20155; transcript_id MSTRG.20155.20;
chr6	transdecoder	exon	43359160	43359190	.	+	.	gene_name 98057220|unknown-1541; gene_id MSTRG.20155; transcript_id MSTRG.20155.21;
chr6	transdecoder	exon	43359160	43359190	.	+	.	gene_name 98057220|unknown-1541; gene_id MSTRG.20155; transcript_id MSTRG.20155.22;
chr6	transdecoder	exon	43359160	43359190	.	+	.	gene_name 98057220|unknown-1541; gene_id MSTRG.20155; transcript_id MSTRG.20155.23;
chr6	transdecoder	exon	43359160	43359190	.	+	.	gene_name 98057220|unknown-1541; gene_id MSTRG.20155; transcript_id MSTRG.20155.24;
chr6	transdecoder	exon	43359160	43359190	.	+	.	gene_name 98057220|unknown-1541; gene_id MSTRG.20155; transcript_id MSTRG.20155.25;
chr6	transdecoder	exon	43359160	43359190	.	+	.	gene_name 98057220|unknown-1541; gene_id MSTRG.20155; transcript_id MSTRG.20155.26;
chr6	transdecoder	exon	43359160	43359190	.	+	.	gene_name 98057220|unknown-1541; gene_id MSTRG.20155; transcript_id MSTRG.20155.3;
chr6	transdecoder	exon	43359160	43359190	.	+	.	gene_name 98057220|unknown-1541; gene_id MSTRG.20155; transcript_id MSTRG.20155.4;
chr6	transdecoder	exon	43359160	43359190	.	+	.	gene_name 98057220|unknown-1541; gene_id MSTRG.20155; transcript_id MSTRG.20155.5;
chr6	transdecoder	exon	43359160	43359190	.	+	.	gene_name 98057220|unknown-1541; gene_id MSTRG.20155; transcript_id MSTRG.20155.6;
chr6	transdecoder	exon	43359160	43359190	.	+	.	gene_name 98057220|unknown-1541; gene_id MSTRG.20155; transcript_id MSTRG.20155.7;
chr6	transdecoder	exon	43359160	43359190	.	+	.	gene_name 98057220|unknown-1541; gene_id MSTRG.20155; transcript_id MSTRG.20155.8;
chr6	transdecoder	exon	43359160	43359190	.	+	.	gene_name 98057220|unknown-1541; gene_id MSTRG.20155; transcript_id MSTRG.20155.9;
chr6	transdecoder	CDS	43359447	43359575	.	+	2	gene_name 98057220|unknown-1541; gene_id MSTRG.20155; transcript_id MSTRG.20155.1;
chr6	transdecoder	CDS	43359447	43359575	.	+	2	gene_name 98057220|unknown-1541; gene_id MSTRG.20155; transcript_id MSTRG.20155.14;
chr6	transdecoder	CDS	43359447	43359575	.	+	2	gene_name 98057220|unknown-1541; gene_id MSTRG.20155; transcript_id MSTRG.20155.15;
chr6	transdecoder	CDS	43359447	43359575	.	+	2	gene_name 98057220|unknown-1541; gene_id MSTRG.20155; transcript_id MSTRG.20155.16;
chr6	transdecoder	CDS	43359447	43359575	.	+	2	gene_name 98057220|unknown-1541; gene_id MSTRG.20155; transcript_id MSTRG.20155.18;
chr6	transdecoder	CDS	43359447	43359575	.	+	2	gene_name 98057220|unknown-1541; gene_id MSTRG.20155; transcript_id MSTRG.20155.19;
chr6	transdecoder	CDS	43359447	43359575	.	+	2	gene_name 98057220|unknown-1541; gene_id MSTRG.20155; transcript_id MSTRG.20155.20;
chr6	transdecoder	CDS	43359447	43359575	.	+	2	gene_name 98057220|unknown-1541; gene_id MSTRG.20155; transcript_id MSTRG.20155.21;
chr6	transdecoder	CDS	43359447	43359575	.	+	2	gene_name 98057220|unknown-1541; gene_id MSTRG.20155; transcript_id MSTRG.20155.26;
chr6	transdecoder	CDS	43359447	43359575	.	+	2	gene_name 98057220|unknown-1541; gene_id MSTRG.20155; transcript_id MSTRG.20155.3;
chr6	transdecoder	CDS	43359447	43359575	.	+	2	gene_name 98057220|unknown-1541; gene_id MSTRG.20155; transcript_id MSTRG.20155.4;
chr6	transdecoder	CDS	43359447	43359575	.	+	2	gene_name 98057220|unknown-1541; gene_id MSTRG.20155; transcript_id MSTRG.20155.6;
chr6	transdecoder	CDS	43359447	43359575	.	+	2	gene_name 98057220|unknown-1541; gene_id MSTRG.20155; transcript_id MSTRG.20155.8;
chr6	transdecoder	CDS	43359447	43359575	.	+	2	gene_name 98057220|unknown-1541; gene_id MSTRG.20155; transcript_id MSTRG.20155.9;
chr6	transdecoder	exon	43359447	43359575	.	+	.	gene_name 98057220|unknown-1541; gene_id MSTRG.20155; transcript_id MSTRG.20155.1;
chr6	transdecoder	exon	43359447	43359575	.	+	.	gene_name 98057220|unknown-1541; gene_id MSTRG.20155; transcript_id MSTRG.20155.14;
chr6	transdecoder	exon	43359447	43359575	.	+	.	gene_name 98057220|unknown-1541; gene_id MSTRG.20155; transcript_id MSTRG.20155.15;
chr6	transdecoder	exon	43359447	43359575	.	+	.	gene_name 98057220|unknown-1541; gene_id MSTRG.20155; transcript_id MSTRG.20155.16;
chr6	transdecoder	exon	43359447	43359575	.	+	.	gene_name 98057220|unknown-1541; gene_id MSTRG.20155; transcript_id MSTRG.20155.18;
chr6	transdecoder	exon	43359447	43359575	.	+	.	gene_name 98057220|unknown-1541; gene_id MSTRG.20155; transcript_id MSTRG.20155.19;
chr6	transdecoder	exon	43359447	43359575	.	+	.	gene_name 98057220|unknown-1541; gene_id MSTRG.20155; transcript_id MSTRG.20155.20;
chr6	transdecoder	exon	43359447	43359575	.	+	.	gene_name 98057220|unknown-1541; gene_id MSTRG.20155; transcript_id MSTRG.20155.21;
chr6	transdecoder	exon	43359447	43359575	.	+	.	gene_name 98057220|unknown-1541; gene_id MSTRG.20155; transcript_id MSTRG.20155.26;
chr6	transdecoder	exon	43359447	43359575	.	+	.	gene_name 98057220|unknown-1541; gene_id MSTRG.20155; transcript_id MSTRG.20155.3;
chr6	transdecoder	exon	43359447	43359575	.	+	.	gene_name 98057220|unknown-1541; gene_id MSTRG.20155; transcript_id MSTRG.20155.4;
chr6	transdecoder	exon	43359447	43359575	.	+	.	gene_name 98057220|unknown-1541; gene_id MSTRG.20155; transcript_id MSTRG.20155.6;
chr6	transdecoder	exon	43359447	43359575	.	+	.	gene_name 98057220|unknown-1541; gene_id MSTRG.20155; transcript_id MSTRG.20155.8;
chr6	transdecoder	exon	43359447	43359575	.	+	.	gene_name 98057220|unknown-1541; gene_id MSTRG.20155; transcript_id MSTRG.20155.9;
chr6	transdecoder	CDS	43363586	43363647	.	+	2	gene_name 98057220|unknown-1541; gene_id MSTRG.20155; transcript_id MSTRG.20155.1;
chr6	transdecoder	CDS	43363586	43363647	.	+	2	gene_name 98057220|unknown-1541; gene_id MSTRG.20155; transcript_id MSTRG.20155.10;
chr6	transdecoder	CDS	43363586	43363647	.	+	2	gene_name 98057220|unknown-1541; gene_id MSTRG.20155; transcript_id MSTRG.20155.11;
chr6	transdecoder	CDS	43363586	43363647	.	+	2	gene_name 98057220|unknown-1541; gene_id MSTRG.20155; transcript_id MSTRG.20155.12;
chr6	transdecoder	CDS	43363586	43363647	.	+	2	gene_name 98057220|unknown-1541; gene_id MSTRG.20155; transcript_id MSTRG.20155.13;
chr6	transdecoder	CDS	43363586	43363647	.	+	2	gene_name 98057220|unknown-1541; gene_id MSTRG.20155; transcript_id MSTRG.20155.14;
chr6	transdecoder	CDS	43363586	43363647	.	+	2	gene_name 98057220|unknown-1541; gene_id MSTRG.20155; transcript_id MSTRG.20155.15;
chr6	transdecoder	CDS	43363586	43363647	.	+	2	gene_name 98057220|unknown-1541; gene_id MSTRG.20155; transcript_id MSTRG.20155.16;
chr6	transdecoder	CDS	43363586	43363647	.	+	2	gene_name 98057220|unknown-1541; gene_id MSTRG.20155; transcript_id MSTRG.20155.17;
chr6	transdecoder	CDS	43363586	43363647	.	+	2	gene_name 98057220|unknown-1541; gene_id MSTRG.20155; transcript_id MSTRG.20155.18;
chr6	transdecoder	CDS	43363586	43363647	.	+	2	gene_name 98057220|unknown-1541; gene_id MSTRG.20155; transcript_id MSTRG.20155.19;
chr6	transdecoder	CDS	43363586	43363647	.	+	2	gene_name 98057220|unknown-1541; gene_id MSTRG.20155; transcript_id MSTRG.20155.2;
chr6	transdecoder	CDS	43363586	43363647	.	+	2	gene_name 98057220|unknown-1541; gene_id MSTRG.20155; transcript_id MSTRG.20155.20;
chr6	transdecoder	CDS	43363586	43363647	.	+	2	gene_name 98057220|unknown-1541; gene_id MSTRG.20155; transcript_id MSTRG.20155.21;
chr6	transdecoder	CDS	43363586	43363647	.	+	2	gene_name 98057220|unknown-1541; gene_id MSTRG.20155; transcript_id MSTRG.20155.22;
chr6	transdecoder	CDS	43363586	43363647	.	+	2	gene_name 98057220|unknown-1541; gene_id MSTRG.20155; transcript_id MSTRG.20155.23;
chr6	transdecoder	CDS	43363586	43363647	.	+	2	gene_name 98057220|unknown-1541; gene_id MSTRG.20155; transcript_id MSTRG.20155.24;
chr6	transdecoder	CDS	43363586	43363647	.	+	2	gene_name 98057220|unknown-1541; gene_id MSTRG.20155; transcript_id MSTRG.20155.25;
chr6	transdecoder	CDS	43363586	43363647	.	+	2	gene_name 98057220|unknown-1541; gene_id MSTRG.20155; transcript_id MSTRG.20155.26;
chr6	transdecoder	CDS	43363586	43363647	.	+	2	gene_name 98057220|unknown-1541; gene_id MSTRG.20155; transcript_id MSTRG.20155.3;
chr6	transdecoder	CDS	43363586	43363647	.	+	2	gene_name 98057220|unknown-1541; gene_id MSTRG.20155; transcript_id MSTRG.20155.4;
chr6	transdecoder	CDS	43363586	43363647	.	+	2	gene_name 98057220|unknown-1541; gene_id MSTRG.20155; transcript_id MSTRG.20155.5;
chr6	transdecoder	CDS	43363586	43363647	.	+	2	gene_name 98057220|unknown-1541; gene_id MSTRG.20155; transcript_id MSTRG.20155.6;
chr6	transdecoder	CDS	43363586	43363647	.	+	2	gene_name 98057220|unknown-1541; gene_id MSTRG.20155; transcript_id MSTRG.20155.7;
chr6	transdecoder	CDS	43363586	43363647	.	+	2	gene_name 98057220|unknown-1541; gene_id MSTRG.20155; transcript_id MSTRG.20155.8;
chr6	transdecoder	CDS	43363586	43363647	.	+	2	gene_name 98057220|unknown-1541; gene_id MSTRG.20155; transcript_id MSTRG.20155.9;
chr6	transdecoder	exon	43363586	43363647	.	+	.	gene_name 98057220|unknown-1541; gene_id MSTRG.20155; transcript_id MSTRG.20155.1;
chr6	transdecoder	exon	43363586	43363647	.	+	.	gene_name 98057220|unknown-1541; gene_id MSTRG.20155; transcript_id MSTRG.20155.10;
chr6	transdecoder	exon	43363586	43363647	.	+	.	gene_name 98057220|unknown-1541; gene_id MSTRG.20155; transcript_id MSTRG.20155.11;
chr6	transdecoder	exon	43363586	43363647	.	+	.	gene_name 98057220|unknown-1541; gene_id MSTRG.20155; transcript_id MSTRG.20155.12;
chr6	transdecoder	exon	43363586	43363647	.	+	.	gene_name 98057220|unknown-1541; gene_id MSTRG.20155; transcript_id MSTRG.20155.13;
chr6	transdecoder	exon	43363586	43363647	.	+	.	gene_name 98057220|unknown-1541; gene_id MSTRG.20155; transcript_id MSTRG.20155.14;
chr6	transdecoder	exon	43363586	43363647	.	+	.	gene_name 98057220|unknown-1541; gene_id MSTRG.20155; transcript_id MSTRG.20155.15;
chr6	transdecoder	exon	43363586	43363647	.	+	.	gene_name 98057220|unknown-1541; gene_id MSTRG.20155; transcript_id MSTRG.20155.16;
chr6	transdecoder	exon	43363586	43363647	.	+	.	gene_name 98057220|unknown-1541; gene_id MSTRG.20155; transcript_id MSTRG.20155.17;
chr6	transdecoder	exon	43363586	43363647	.	+	.	gene_name 98057220|unknown-1541; gene_id MSTRG.20155; transcript_id MSTRG.20155.18;
chr6	transdecoder	exon	43363586	43363647	.	+	.	gene_name 98057220|unknown-1541; gene_id MSTRG.20155; transcript_id MSTRG.20155.19;
chr6	transdecoder	exon	43363586	43363647	.	+	.	gene_name 98057220|unknown-1541; gene_id MSTRG.20155; transcript_id MSTRG.20155.2;
chr6	transdecoder	exon	43363586	43363647	.	+	.	gene_name 98057220|unknown-1541; gene_id MSTRG.20155; transcript_id MSTRG.20155.20;
chr6	transdecoder	exon	43363586	43363647	.	+	.	gene_name 98057220|unknown-1541; gene_id MSTRG.20155; transcript_id MSTRG.20155.21;
chr6	transdecoder	exon	43363586	43363647	.	+	.	gene_name 98057220|unknown-1541; gene_id MSTRG.20155; transcript_id MSTRG.20155.22;
chr6	transdecoder	exon	43363586	43363647	.	+	.	gene_name 98057220|unknown-1541; gene_id MSTRG.20155; transcript_id MSTRG.20155.23;
chr6	transdecoder	exon	43363586	43363647	.	+	.	gene_name 98057220|unknown-1541; gene_id MSTRG.20155; transcript_id MSTRG.20155.24;
chr6	transdecoder	exon	43363586	43363647	.	+	.	gene_name 98057220|unknown-1541; gene_id MSTRG.20155; transcript_id MSTRG.20155.25;
chr6	transdecoder	exon	43363586	43363647	.	+	.	gene_name 98057220|unknown-1541; gene_id MSTRG.20155; transcript_id MSTRG.20155.26;
chr6	transdecoder	exon	43363586	43363647	.	+	.	gene_name 98057220|unknown-1541; gene_id MSTRG.20155; transcript_id MSTRG.20155.3;
chr6	transdecoder	exon	43363586	43363647	.	+	.	gene_name 98057220|unknown-1541; gene_id MSTRG.20155; transcript_id MSTRG.20155.4;
chr6	transdecoder	exon	43363586	43363647	.	+	.	gene_name 98057220|unknown-1541; gene_id MSTRG.20155; transcript_id MSTRG.20155.5;
chr6	transdecoder	exon	43363586	43363647	.	+	.	gene_name 98057220|unknown-1541; gene_id MSTRG.20155; transcript_id MSTRG.20155.6;
chr6	transdecoder	exon	43363586	43363647	.	+	.	gene_name 98057220|unknown-1541; gene_id MSTRG.20155; transcript_id MSTRG.20155.7;
chr6	transdecoder	exon	43363586	43363647	.	+	.	gene_name 98057220|unknown-1541; gene_id MSTRG.20155; transcript_id MSTRG.20155.8;
chr6	transdecoder	exon	43363586	43363647	.	+	.	gene_name 98057220|unknown-1541; gene_id MSTRG.20155; transcript_id MSTRG.20155.9;
chr6	transdecoder	CDS	43364545	43364617	.	+	0	gene_name 98057220|unknown-1541; gene_id MSTRG.20155; transcript_id MSTRG.20155.1;
chr6	transdecoder	CDS	43364545	43364617	.	+	0	gene_name 98057220|unknown-1541; gene_id MSTRG.20155; transcript_id MSTRG.20155.10;
chr6	transdecoder	CDS	43364545	43364617	.	+	0	gene_name 98057220|unknown-1541; gene_id MSTRG.20155; transcript_id MSTRG.20155.11;
chr6	transdecoder	CDS	43364545	43364617	.	+	0	gene_name 98057220|unknown-1541; gene_id MSTRG.20155; transcript_id MSTRG.20155.12;
chr6	transdecoder	CDS	43364545	43364617	.	+	0	gene_name 98057220|unknown-1541; gene_id MSTRG.20155; transcript_id MSTRG.20155.13;
chr6	transdecoder	CDS	43364545	43364617	.	+	0	gene_name 98057220|unknown-1541; gene_id MSTRG.20155; transcript_id MSTRG.20155.14;
chr6	transdecoder	CDS	43364545	43364617	.	+	0	gene_name 98057220|unknown-1541; gene_id MSTRG.20155; transcript_id MSTRG.20155.15;
chr6	transdecoder	CDS	43364545	43364617	.	+	0	gene_name 98057220|unknown-1541; gene_id MSTRG.20155; transcript_id MSTRG.20155.16;
chr6	transdecoder	CDS	43364545	43364617	.	+	0	gene_name 98057220|unknown-1541; gene_id MSTRG.20155; transcript_id MSTRG.20155.17;
chr6	transdecoder	CDS	43364545	43364617	.	+	0	gene_name 98057220|unknown-1541; gene_id MSTRG.20155; transcript_id MSTRG.20155.18;
chr6	transdecoder	CDS	43364545	43364617	.	+	0	gene_name 98057220|unknown-1541; gene_id MSTRG.20155; transcript_id MSTRG.20155.19;
chr6	transdecoder	CDS	43364545	43364617	.	+	0	gene_name 98057220|unknown-1541; gene_id MSTRG.20155; transcript_id MSTRG.20155.2;
chr6	transdecoder	CDS	43364545	43364617	.	+	0	gene_name 98057220|unknown-1541; gene_id MSTRG.20155; transcript_id MSTRG.20155.20;
chr6	transdecoder	CDS	43364545	43364617	.	+	0	gene_name 98057220|unknown-1541; gene_id MSTRG.20155; transcript_id MSTRG.20155.21;
chr6	transdecoder	CDS	43364545	43364617	.	+	0	gene_name 98057220|unknown-1541; gene_id MSTRG.20155; transcript_id MSTRG.20155.22;
chr6	transdecoder	CDS	43364545	43364617	.	+	0	gene_name 98057220|unknown-1541; gene_id MSTRG.20155; transcript_id MSTRG.20155.23;
chr6	transdecoder	CDS	43364545	43364617	.	+	0	gene_name 98057220|unknown-1541; gene_id MSTRG.20155; transcript_id MSTRG.20155.24;
chr6	transdecoder	CDS	43364545	43364617	.	+	0	gene_name 98057220|unknown-1541; gene_id MSTRG.20155; transcript_id MSTRG.20155.25;
chr6	transdecoder	CDS	43364545	43364617	.	+	0	gene_name 98057220|unknown-1541; gene_id MSTRG.20155; transcript_id MSTRG.20155.26;
chr6	transdecoder	CDS	43364545	43364617	.	+	0	gene_name 98057220|unknown-1541; gene_id MSTRG.20155; transcript_id MSTRG.20155.3;
chr6	transdecoder	CDS	43364545	43364617	.	+	0	gene_name 98057220|unknown-1541; gene_id MSTRG.20155; transcript_id MSTRG.20155.4;
chr6	transdecoder	CDS	43364545	43364617	.	+	0	gene_name 98057220|unknown-1541; gene_id MSTRG.20155; transcript_id MSTRG.20155.5;
chr6	transdecoder	CDS	43364545	43364617	.	+	0	gene_name 98057220|unknown-1541; gene_id MSTRG.20155; transcript_id MSTRG.20155.6;
chr6	transdecoder	CDS	43364545	43364617	.	+	0	gene_name 98057220|unknown-1541; gene_id MSTRG.20155; transcript_id MSTRG.20155.7;
chr6	transdecoder	CDS	43364545	43364617	.	+	0	gene_name 98057220|unknown-1541; gene_id MSTRG.20155; transcript_id MSTRG.20155.8;
chr6	transdecoder	CDS	43364545	43364617	.	+	0	gene_name 98057220|unknown-1541; gene_id MSTRG.20155; transcript_id MSTRG.20155.9;
chr6	transdecoder	exon	43364545	43364617	.	+	.	gene_name 98057220|unknown-1541; gene_id MSTRG.20155; transcript_id MSTRG.20155.1;
chr6	transdecoder	exon	43364545	43364617	.	+	.	gene_name 98057220|unknown-1541; gene_id MSTRG.20155; transcript_id MSTRG.20155.10;
chr6	transdecoder	exon	43364545	43364617	.	+	.	gene_name 98057220|unknown-1541; gene_id MSTRG.20155; transcript_id MSTRG.20155.11;
chr6	transdecoder	exon	43364545	43364617	.	+	.	gene_name 98057220|unknown-1541; gene_id MSTRG.20155; transcript_id MSTRG.20155.12;
chr6	transdecoder	exon	43364545	43364617	.	+	.	gene_name 98057220|unknown-1541; gene_id MSTRG.20155; transcript_id MSTRG.20155.13;
chr6	transdecoder	exon	43364545	43364617	.	+	.	gene_name 98057220|unknown-1541; gene_id MSTRG.20155; transcript_id MSTRG.20155.14;
chr6	transdecoder	exon	43364545	43364617	.	+	.	gene_name 98057220|unknown-1541; gene_id MSTRG.20155; transcript_id MSTRG.20155.15;
chr6	transdecoder	exon	43364545	43364617	.	+	.	gene_name 98057220|unknown-1541; gene_id MSTRG.20155; transcript_id MSTRG.20155.16;
chr6	transdecoder	exon	43364545	43364617	.	+	.	gene_name 98057220|unknown-1541; gene_id MSTRG.20155; transcript_id MSTRG.20155.17;
chr6	transdecoder	exon	43364545	43364617	.	+	.	gene_name 98057220|unknown-1541; gene_id MSTRG.20155; transcript_id MSTRG.20155.18;
chr6	transdecoder	exon	43364545	43364617	.	+	.	gene_name 98057220|unknown-1541; gene_id MSTRG.20155; transcript_id MSTRG.20155.19;
chr6	transdecoder	exon	43364545	43364617	.	+	.	gene_name 98057220|unknown-1541; gene_id MSTRG.20155; transcript_id MSTRG.20155.2;
chr6	transdecoder	exon	43364545	43364617	.	+	.	gene_name 98057220|unknown-1541; gene_id MSTRG.20155; transcript_id MSTRG.20155.20;
chr6	transdecoder	exon	43364545	43364617	.	+	.	gene_name 98057220|unknown-1541; gene_id MSTRG.20155; transcript_id MSTRG.20155.21;
chr6	transdecoder	exon	43364545	43364617	.	+	.	gene_name 98057220|unknown-1541; gene_id MSTRG.20155; transcript_id MSTRG.20155.22;
chr6	transdecoder	exon	43364545	43364617	.	+	.	gene_name 98057220|unknown-1541; gene_id MSTRG.20155; transcript_id MSTRG.20155.23;
chr6	transdecoder	exon	43364545	43364617	.	+	.	gene_name 98057220|unknown-1541; gene_id MSTRG.20155; transcript_id MSTRG.20155.24;
chr6	transdecoder	exon	43364545	43364617	.	+	.	gene_name 98057220|unknown-1541; gene_id MSTRG.20155; transcript_id MSTRG.20155.25;
chr6	transdecoder	exon	43364545	43364617	.	+	.	gene_name 98057220|unknown-1541; gene_id MSTRG.20155; transcript_id MSTRG.20155.26;
chr6	transdecoder	exon	43364545	43364617	.	+	.	gene_name 98057220|unknown-1541; gene_id MSTRG.20155; transcript_id MSTRG.20155.3;
chr6	transdecoder	exon	43364545	43364617	.	+	.	gene_name 98057220|unknown-1541; gene_id MSTRG.20155; transcript_id MSTRG.20155.4;
chr6	transdecoder	exon	43364545	43364617	.	+	.	gene_name 98057220|unknown-1541; gene_id MSTRG.20155; transcript_id MSTRG.20155.5;
chr6	transdecoder	exon	43364545	43364617	.	+	.	gene_name 98057220|unknown-1541; gene_id MSTRG.20155; transcript_id MSTRG.20155.6;
chr6	transdecoder	exon	43364545	43364617	.	+	.	gene_name 98057220|unknown-1541; gene_id MSTRG.20155; transcript_id MSTRG.20155.7;
chr6	transdecoder	exon	43364545	43364617	.	+	.	gene_name 98057220|unknown-1541; gene_id MSTRG.20155; transcript_id MSTRG.20155.8;
chr6	transdecoder	exon	43364545	43364617	.	+	.	gene_name 98057220|unknown-1541; gene_id MSTRG.20155; transcript_id MSTRG.20155.9;
chr6	transdecoder	CDS	43365717	43365827	.	+	2	gene_name 98057220|unknown-1541; gene_id MSTRG.20155; transcript_id MSTRG.20155.11;
chr6	transdecoder	CDS	43365717	43365827	.	+	2	gene_name 98057220|unknown-1541; gene_id MSTRG.20155; transcript_id MSTRG.20155.12;
chr6	transdecoder	CDS	43365717	43365827	.	+	2	gene_name 98057220|unknown-1541; gene_id MSTRG.20155; transcript_id MSTRG.20155.14;
chr6	transdecoder	CDS	43365717	43365827	.	+	2	gene_name 98057220|unknown-1541; gene_id MSTRG.20155; transcript_id MSTRG.20155.18;
chr6	transdecoder	CDS	43365717	43365827	.	+	2	gene_name 98057220|unknown-1541; gene_id MSTRG.20155; transcript_id MSTRG.20155.19;
chr6	transdecoder	CDS	43365717	43365827	.	+	2	gene_name 98057220|unknown-1541; gene_id MSTRG.20155; transcript_id MSTRG.20155.22;
chr6	transdecoder	CDS	43365717	43365827	.	+	2	gene_name 98057220|unknown-1541; gene_id MSTRG.20155; transcript_id MSTRG.20155.6;
chr6	transdecoder	CDS	43365717	43365827	.	+	2	gene_name 98057220|unknown-1541; gene_id MSTRG.20155; transcript_id MSTRG.20155.8;
chr6	transdecoder	CDS	43365717	43365827	.	+	2	gene_name 98057220|unknown-1541; gene_id MSTRG.20155; transcript_id MSTRG.20155.9;
chr6	transdecoder	exon	43365717	43365827	.	+	.	gene_name 98057220|unknown-1541; gene_id MSTRG.20155; transcript_id MSTRG.20155.11;
chr6	transdecoder	exon	43365717	43365827	.	+	.	gene_name 98057220|unknown-1541; gene_id MSTRG.20155; transcript_id MSTRG.20155.12;
chr6	transdecoder	exon	43365717	43365827	.	+	.	gene_name 98057220|unknown-1541; gene_id MSTRG.20155; transcript_id MSTRG.20155.14;
chr6	transdecoder	exon	43365717	43365827	.	+	.	gene_name 98057220|unknown-1541; gene_id MSTRG.20155; transcript_id MSTRG.20155.18;
chr6	transdecoder	exon	43365717	43365827	.	+	.	gene_name 98057220|unknown-1541; gene_id MSTRG.20155; transcript_id MSTRG.20155.19;
chr6	transdecoder	exon	43365717	43365827	.	+	.	gene_name 98057220|unknown-1541; gene_id MSTRG.20155; transcript_id MSTRG.20155.22;
chr6	transdecoder	exon	43365717	43365827	.	+	.	gene_name 98057220|unknown-1541; gene_id MSTRG.20155; transcript_id MSTRG.20155.6;
chr6	transdecoder	exon	43365717	43365827	.	+	.	gene_name 98057220|unknown-1541; gene_id MSTRG.20155; transcript_id MSTRG.20155.8;
chr6	transdecoder	exon	43365717	43365827	.	+	.	gene_name 98057220|unknown-1541; gene_id MSTRG.20155; transcript_id MSTRG.20155.9;
chr6	transdecoder	CDS	43367128	43368251	.	+	2	gene_name 98057220|unknown-1541; gene_id MSTRG.20155; transcript_id MSTRG.20155.23;
chr6	transdecoder	CDS	43367128	43368251	.	+	2	gene_name 98057220|unknown-1541; gene_id MSTRG.20155; transcript_id MSTRG.20155.24;
chr6	transdecoder	CDS	43367128	43368251	.	+	2	gene_name 98057220|unknown-1541; gene_id MSTRG.20155; transcript_id MSTRG.20155.25;
chr6	transdecoder	CDS	43367128	43368251	.	+	2	gene_name 98057220|unknown-1541; gene_id MSTRG.20155; transcript_id MSTRG.20155.26;
chr6	transdecoder	CDS	43367128	43368251	.	+	2	gene_name 98057220|unknown-1541; gene_id MSTRG.20155; transcript_id MSTRG.20155.5;
chr6	transdecoder	exon	43367128	43368252	.	+	.	gene_name 98057220|unknown-1541; gene_id MSTRG.20155; transcript_id MSTRG.20155.23;
chr6	transdecoder	exon	43367128	43368252	.	+	.	gene_name 98057220|unknown-1541; gene_id MSTRG.20155; transcript_id MSTRG.20155.24;
chr6	transdecoder	exon	43367128	43368252	.	+	.	gene_name 98057220|unknown-1541; gene_id MSTRG.20155; transcript_id MSTRG.20155.25;
chr6	transdecoder	exon	43367128	43368252	.	+	.	gene_name 98057220|unknown-1541; gene_id MSTRG.20155; transcript_id MSTRG.20155.26;
chr6	transdecoder	exon	43367128	43368252	.	+	.	gene_name 98057220|unknown-1541; gene_id MSTRG.20155; transcript_id MSTRG.20155.5;
chr6	transdecoder	CDS	43367128	43368702	.	+	2	gene_name 98057220|unknown-1541; gene_id MSTRG.20155; transcript_id MSTRG.20155.1;
chr6	transdecoder	CDS	43367128	43368702	.	+	2	gene_name 98057220|unknown-1541; gene_id MSTRG.20155; transcript_id MSTRG.20155.10;
chr6	transdecoder	CDS	43367128	43368702	.	+	2	gene_name 98057220|unknown-1541; gene_id MSTRG.20155; transcript_id MSTRG.20155.11;
chr6	transdecoder	CDS	43367128	43368702	.	+	2	gene_name 98057220|unknown-1541; gene_id MSTRG.20155; transcript_id MSTRG.20155.12;
chr6	transdecoder	CDS	43367128	43368702	.	+	2	gene_name 98057220|unknown-1541; gene_id MSTRG.20155; transcript_id MSTRG.20155.13;
chr6	transdecoder	CDS	43367128	43368702	.	+	2	gene_name 98057220|unknown-1541; gene_id MSTRG.20155; transcript_id MSTRG.20155.14;
chr6	transdecoder	CDS	43367128	43368702	.	+	2	gene_name 98057220|unknown-1541; gene_id MSTRG.20155; transcript_id MSTRG.20155.15;
chr6	transdecoder	CDS	43367128	43368702	.	+	2	gene_name 98057220|unknown-1541; gene_id MSTRG.20155; transcript_id MSTRG.20155.16;
chr6	transdecoder	CDS	43367128	43368702	.	+	2	gene_name 98057220|unknown-1541; gene_id MSTRG.20155; transcript_id MSTRG.20155.17;
chr6	transdecoder	CDS	43367128	43368702	.	+	2	gene_name 98057220|unknown-1541; gene_id MSTRG.20155; transcript_id MSTRG.20155.18;
chr6	transdecoder	CDS	43367128	43368702	.	+	2	gene_name 98057220|unknown-1541; gene_id MSTRG.20155; transcript_id MSTRG.20155.19;
chr6	transdecoder	CDS	43367128	43368702	.	+	2	gene_name 98057220|unknown-1541; gene_id MSTRG.20155; transcript_id MSTRG.20155.2;
chr6	transdecoder	CDS	43367128	43368702	.	+	2	gene_name 98057220|unknown-1541; gene_id MSTRG.20155; transcript_id MSTRG.20155.20;
chr6	transdecoder	CDS	43367128	43368702	.	+	2	gene_name 98057220|unknown-1541; gene_id MSTRG.20155; transcript_id MSTRG.20155.21;
chr6	transdecoder	CDS	43367128	43368702	.	+	2	gene_name 98057220|unknown-1541; gene_id MSTRG.20155; transcript_id MSTRG.20155.22;
chr6	transdecoder	CDS	43367128	43368702	.	+	2	gene_name 98057220|unknown-1541; gene_id MSTRG.20155; transcript_id MSTRG.20155.3;
chr6	transdecoder	CDS	43367128	43368702	.	+	2	gene_name 98057220|unknown-1541; gene_id MSTRG.20155; transcript_id MSTRG.20155.4;
chr6	transdecoder	CDS	43367128	43368702	.	+	2	gene_name 98057220|unknown-1541; gene_id MSTRG.20155; transcript_id MSTRG.20155.6;
chr6	transdecoder	CDS	43367128	43368702	.	+	2	gene_name 98057220|unknown-1541; gene_id MSTRG.20155; transcript_id MSTRG.20155.7;
chr6	transdecoder	CDS	43367128	43368702	.	+	2	gene_name 98057220|unknown-1541; gene_id MSTRG.20155; transcript_id MSTRG.20155.8;
chr6	transdecoder	CDS	43367128	43368702	.	+	2	gene_name 98057220|unknown-1541; gene_id MSTRG.20155; transcript_id MSTRG.20155.9;
chr6	transdecoder	exon	43367128	43368702	.	+	.	gene_name 98057220|unknown-1541; gene_id MSTRG.20155; transcript_id MSTRG.20155.1;
chr6	transdecoder	exon	43367128	43368702	.	+	.	gene_name 98057220|unknown-1541; gene_id MSTRG.20155; transcript_id MSTRG.20155.10;
chr6	transdecoder	exon	43367128	43368702	.	+	.	gene_name 98057220|unknown-1541; gene_id MSTRG.20155; transcript_id MSTRG.20155.11;
chr6	transdecoder	exon	43367128	43368702	.	+	.	gene_name 98057220|unknown-1541; gene_id MSTRG.20155; transcript_id MSTRG.20155.12;
chr6	transdecoder	exon	43367128	43368702	.	+	.	gene_name 98057220|unknown-1541; gene_id MSTRG.20155; transcript_id MSTRG.20155.13;
chr6	transdecoder	exon	43367128	43368702	.	+	.	gene_name 98057220|unknown-1541; gene_id MSTRG.20155; transcript_id MSTRG.20155.14;
chr6	transdecoder	exon	43367128	43368702	.	+	.	gene_name 98057220|unknown-1541; gene_id MSTRG.20155; transcript_id MSTRG.20155.15;
chr6	transdecoder	exon	43367128	43368702	.	+	.	gene_name 98057220|unknown-1541; gene_id MSTRG.20155; transcript_id MSTRG.20155.16;
chr6	transdecoder	exon	43367128	43368702	.	+	.	gene_name 98057220|unknown-1541; gene_id MSTRG.20155; transcript_id MSTRG.20155.17;
chr6	transdecoder	exon	43367128	43368702	.	+	.	gene_name 98057220|unknown-1541; gene_id MSTRG.20155; transcript_id MSTRG.20155.18;
chr6	transdecoder	exon	43367128	43368702	.	+	.	gene_name 98057220|unknown-1541; gene_id MSTRG.20155; transcript_id MSTRG.20155.19;
chr6	transdecoder	exon	43367128	43368702	.	+	.	gene_name 98057220|unknown-1541; gene_id MSTRG.20155; transcript_id MSTRG.20155.2;
chr6	transdecoder	exon	43367128	43368702	.	+	.	gene_name 98057220|unknown-1541; gene_id MSTRG.20155; transcript_id MSTRG.20155.20;
chr6	transdecoder	exon	43367128	43368702	.	+	.	gene_name 98057220|unknown-1541; gene_id MSTRG.20155; transcript_id MSTRG.20155.21;
chr6	transdecoder	exon	43367128	43368702	.	+	.	gene_name 98057220|unknown-1541; gene_id MSTRG.20155; transcript_id MSTRG.20155.22;
chr6	transdecoder	exon	43367128	43368702	.	+	.	gene_name 98057220|unknown-1541; gene_id MSTRG.20155; transcript_id MSTRG.20155.3;
chr6	transdecoder	exon	43367128	43368702	.	+	.	gene_name 98057220|unknown-1541; gene_id MSTRG.20155; transcript_id MSTRG.20155.4;
chr6	transdecoder	exon	43367128	43368702	.	+	.	gene_name 98057220|unknown-1541; gene_id MSTRG.20155; transcript_id MSTRG.20155.6;
chr6	transdecoder	exon	43367128	43368702	.	+	.	gene_name 98057220|unknown-1541; gene_id MSTRG.20155; transcript_id MSTRG.20155.7;
chr6	transdecoder	exon	43367128	43368702	.	+	.	gene_name 98057220|unknown-1541; gene_id MSTRG.20155; transcript_id MSTRG.20155.8;
chr6	transdecoder	exon	43367128	43368702	.	+	.	gene_name 98057220|unknown-1541; gene_id MSTRG.20155; transcript_id MSTRG.20155.9;
chr6	transdecoder	three_prime_utr	43368252	43368252	.	+	.	gene_name 98057220|unknown-1541; gene_id MSTRG.20155; transcript_id MSTRG.20155.23;
chr6	transdecoder	three_prime_utr	43368252	43368252	.	+	.	gene_name 98057220|unknown-1541; gene_id MSTRG.20155; transcript_id MSTRG.20155.24;
chr6	transdecoder	three_prime_utr	43368252	43368252	.	+	.	gene_name 98057220|unknown-1541; gene_id MSTRG.20155; transcript_id MSTRG.20155.25;
chr6	transdecoder	three_prime_utr	43368252	43368252	.	+	.	gene_name 98057220|unknown-1541; gene_id MSTRG.20155; transcript_id MSTRG.20155.26;
chr6	transdecoder	three_prime_utr	43368252	43368252	.	+	.	gene_name 98057220|unknown-1541; gene_id MSTRG.20155; transcript_id MSTRG.20155.5;
chr6	transdecoder	five_prime_utr	43368475	43368476	.	+	.	gene_name 98057220|unknown-1541; gene_id MSTRG.20155; transcript_id MSTRG.20155.27;
chr6	transdecoder	exon	43368475	43368702	.	+	.	gene_name 98057220|unknown-1541; gene_id MSTRG.20155; transcript_id MSTRG.20155.27;
chr6	transdecoder	transcript	43368475	43381034	.	+	.	gene_name 98057220|unknown-1541; gene_id MSTRG.20155; transcript_id MSTRG.20155.27; gene_biotype protein_coding; Info ORF type:complete (+),score=203.22; ref_name 98057220|unknown-1541; class_code j,=; inherit_ref TRUE;
chr6	transdecoder	CDS	43368477	43368702	.	+	0	gene_name 98057220|unknown-1541; gene_id MSTRG.20155; transcript_id MSTRG.20155.27;
chr6	transdecoder	CDS	43370591	43370722	.	+	2	gene_name 98057220|unknown-1541; gene_id MSTRG.20155; transcript_id MSTRG.20155.1;
chr6	transdecoder	CDS	43370591	43370722	.	+	2	gene_name 98057220|unknown-1541; gene_id MSTRG.20155; transcript_id MSTRG.20155.10;
chr6	transdecoder	CDS	43370591	43370722	.	+	2	gene_name 98057220|unknown-1541; gene_id MSTRG.20155; transcript_id MSTRG.20155.11;
chr6	transdecoder	CDS	43370591	43370722	.	+	2	gene_name 98057220|unknown-1541; gene_id MSTRG.20155; transcript_id MSTRG.20155.12;
chr6	transdecoder	CDS	43370591	43370722	.	+	2	gene_name 98057220|unknown-1541; gene_id MSTRG.20155; transcript_id MSTRG.20155.13;
chr6	transdecoder	CDS	43370591	43370722	.	+	2	gene_name 98057220|unknown-1541; gene_id MSTRG.20155; transcript_id MSTRG.20155.14;
chr6	transdecoder	CDS	43370591	43370722	.	+	2	gene_name 98057220|unknown-1541; gene_id MSTRG.20155; transcript_id MSTRG.20155.15;
chr6	transdecoder	CDS	43370591	43370722	.	+	2	gene_name 98057220|unknown-1541; gene_id MSTRG.20155; transcript_id MSTRG.20155.16;
chr6	transdecoder	CDS	43370591	43370722	.	+	2	gene_name 98057220|unknown-1541; gene_id MSTRG.20155; transcript_id MSTRG.20155.17;
chr6	transdecoder	CDS	43370591	43370722	.	+	2	gene_name 98057220|unknown-1541; gene_id MSTRG.20155; transcript_id MSTRG.20155.18;
chr6	transdecoder	CDS	43370591	43370722	.	+	2	gene_name 98057220|unknown-1541; gene_id MSTRG.20155; transcript_id MSTRG.20155.19;
chr6	transdecoder	CDS	43370591	43370722	.	+	2	gene_name 98057220|unknown-1541; gene_id MSTRG.20155; transcript_id MSTRG.20155.2;
chr6	transdecoder	CDS	43370591	43370722	.	+	2	gene_name 98057220|unknown-1541; gene_id MSTRG.20155; transcript_id MSTRG.20155.20;
chr6	transdecoder	CDS	43370591	43370722	.	+	2	gene_name 98057220|unknown-1541; gene_id MSTRG.20155; transcript_id MSTRG.20155.21;
chr6	transdecoder	CDS	43370591	43370722	.	+	2	gene_name 98057220|unknown-1541; gene_id MSTRG.20155; transcript_id MSTRG.20155.22;
chr6	transdecoder	CDS	43370591	43370722	.	+	2	gene_name 98057220|unknown-1541; gene_id MSTRG.20155; transcript_id MSTRG.20155.27;
chr6	transdecoder	CDS	43370591	43370722	.	+	2	gene_name 98057220|unknown-1541; gene_id MSTRG.20155; transcript_id MSTRG.20155.3;
chr6	transdecoder	CDS	43370591	43370722	.	+	2	gene_name 98057220|unknown-1541; gene_id MSTRG.20155; transcript_id MSTRG.20155.4;
chr6	transdecoder	CDS	43370591	43370722	.	+	2	gene_name 98057220|unknown-1541; gene_id MSTRG.20155; transcript_id MSTRG.20155.6;
chr6	transdecoder	CDS	43370591	43370722	.	+	2	gene_name 98057220|unknown-1541; gene_id MSTRG.20155; transcript_id MSTRG.20155.7;
chr6	transdecoder	CDS	43370591	43370722	.	+	2	gene_name 98057220|unknown-1541; gene_id MSTRG.20155; transcript_id MSTRG.20155.8;
chr6	transdecoder	CDS	43370591	43370722	.	+	2	gene_name 98057220|unknown-1541; gene_id MSTRG.20155; transcript_id MSTRG.20155.9;
chr6	transdecoder	exon	43370591	43370722	.	+	.	gene_name 98057220|unknown-1541; gene_id MSTRG.20155; transcript_id MSTRG.20155.1;
chr6	transdecoder	exon	43370591	43370722	.	+	.	gene_name 98057220|unknown-1541; gene_id MSTRG.20155; transcript_id MSTRG.20155.10;
chr6	transdecoder	exon	43370591	43370722	.	+	.	gene_name 98057220|unknown-1541; gene_id MSTRG.20155; transcript_id MSTRG.20155.11;
chr6	transdecoder	exon	43370591	43370722	.	+	.	gene_name 98057220|unknown-1541; gene_id MSTRG.20155; transcript_id MSTRG.20155.12;
chr6	transdecoder	exon	43370591	43370722	.	+	.	gene_name 98057220|unknown-1541; gene_id MSTRG.20155; transcript_id MSTRG.20155.13;
chr6	transdecoder	exon	43370591	43370722	.	+	.	gene_name 98057220|unknown-1541; gene_id MSTRG.20155; transcript_id MSTRG.20155.14;
chr6	transdecoder	exon	43370591	43370722	.	+	.	gene_name 98057220|unknown-1541; gene_id MSTRG.20155; transcript_id MSTRG.20155.15;
chr6	transdecoder	exon	43370591	43370722	.	+	.	gene_name 98057220|unknown-1541; gene_id MSTRG.20155; transcript_id MSTRG.20155.16;
chr6	transdecoder	exon	43370591	43370722	.	+	.	gene_name 98057220|unknown-1541; gene_id MSTRG.20155; transcript_id MSTRG.20155.17;
chr6	transdecoder	exon	43370591	43370722	.	+	.	gene_name 98057220|unknown-1541; gene_id MSTRG.20155; transcript_id MSTRG.20155.18;
chr6	transdecoder	exon	43370591	43370722	.	+	.	gene_name 98057220|unknown-1541; gene_id MSTRG.20155; transcript_id MSTRG.20155.19;
chr6	transdecoder	exon	43370591	43370722	.	+	.	gene_name 98057220|unknown-1541; gene_id MSTRG.20155; transcript_id MSTRG.20155.2;
chr6	transdecoder	exon	43370591	43370722	.	+	.	gene_name 98057220|unknown-1541; gene_id MSTRG.20155; transcript_id MSTRG.20155.20;
chr6	transdecoder	exon	43370591	43370722	.	+	.	gene_name 98057220|unknown-1541; gene_id MSTRG.20155; transcript_id MSTRG.20155.21;
chr6	transdecoder	exon	43370591	43370722	.	+	.	gene_name 98057220|unknown-1541; gene_id MSTRG.20155; transcript_id MSTRG.20155.22;
chr6	transdecoder	exon	43370591	43370722	.	+	.	gene_name 98057220|unknown-1541; gene_id MSTRG.20155; transcript_id MSTRG.20155.27;
chr6	transdecoder	exon	43370591	43370722	.	+	.	gene_name 98057220|unknown-1541; gene_id MSTRG.20155; transcript_id MSTRG.20155.3;
chr6	transdecoder	exon	43370591	43370722	.	+	.	gene_name 98057220|unknown-1541; gene_id MSTRG.20155; transcript_id MSTRG.20155.4;
chr6	transdecoder	exon	43370591	43370722	.	+	.	gene_name 98057220|unknown-1541; gene_id MSTRG.20155; transcript_id MSTRG.20155.6;
chr6	transdecoder	exon	43370591	43370722	.	+	.	gene_name 98057220|unknown-1541; gene_id MSTRG.20155; transcript_id MSTRG.20155.7;
chr6	transdecoder	exon	43370591	43370722	.	+	.	gene_name 98057220|unknown-1541; gene_id MSTRG.20155; transcript_id MSTRG.20155.8;
chr6	transdecoder	exon	43370591	43370722	.	+	.	gene_name 98057220|unknown-1541; gene_id MSTRG.20155; transcript_id MSTRG.20155.9;
chr6	transdecoder	CDS	43370766	43370803	.	+	2	gene_name 98057220|unknown-1541; gene_id MSTRG.20155; transcript_id MSTRG.20155.27;
chr6	transdecoder	exon	43370766	43370803	.	+	.	gene_name 98057220|unknown-1541; gene_id MSTRG.20155; transcript_id MSTRG.20155.27;
chr6	transdecoder	CDS	43370766	43370822	.	+	2	gene_name 98057220|unknown-1541; gene_id MSTRG.20155; transcript_id MSTRG.20155.10;
chr6	transdecoder	CDS	43370766	43370822	.	+	2	gene_name 98057220|unknown-1541; gene_id MSTRG.20155; transcript_id MSTRG.20155.13;
chr6	transdecoder	CDS	43370766	43370822	.	+	2	gene_name 98057220|unknown-1541; gene_id MSTRG.20155; transcript_id MSTRG.20155.14;
chr6	transdecoder	CDS	43370766	43370822	.	+	2	gene_name 98057220|unknown-1541; gene_id MSTRG.20155; transcript_id MSTRG.20155.15;
chr6	transdecoder	CDS	43370766	43370822	.	+	2	gene_name 98057220|unknown-1541; gene_id MSTRG.20155; transcript_id MSTRG.20155.16;
chr6	transdecoder	CDS	43370766	43370822	.	+	2	gene_name 98057220|unknown-1541; gene_id MSTRG.20155; transcript_id MSTRG.20155.17;
chr6	transdecoder	CDS	43370766	43370822	.	+	2	gene_name 98057220|unknown-1541; gene_id MSTRG.20155; transcript_id MSTRG.20155.19;
chr6	transdecoder	CDS	43370766	43370822	.	+	2	gene_name 98057220|unknown-1541; gene_id MSTRG.20155; transcript_id MSTRG.20155.22;
chr6	transdecoder	CDS	43370766	43370822	.	+	2	gene_name 98057220|unknown-1541; gene_id MSTRG.20155; transcript_id MSTRG.20155.3;
chr6	transdecoder	CDS	43370766	43370822	.	+	2	gene_name 98057220|unknown-1541; gene_id MSTRG.20155; transcript_id MSTRG.20155.4;
chr6	transdecoder	CDS	43370766	43370822	.	+	2	gene_name 98057220|unknown-1541; gene_id MSTRG.20155; transcript_id MSTRG.20155.6;
chr6	transdecoder	CDS	43370766	43370822	.	+	2	gene_name 98057220|unknown-1541; gene_id MSTRG.20155; transcript_id MSTRG.20155.7;
chr6	transdecoder	CDS	43370766	43370822	.	+	2	gene_name 98057220|unknown-1541; gene_id MSTRG.20155; transcript_id MSTRG.20155.8;
chr6	transdecoder	CDS	43370766	43370822	.	+	2	gene_name 98057220|unknown-1541; gene_id MSTRG.20155; transcript_id MSTRG.20155.9;
chr6	transdecoder	exon	43370766	43370822	.	+	.	gene_name 98057220|unknown-1541; gene_id MSTRG.20155; transcript_id MSTRG.20155.10;
chr6	transdecoder	exon	43370766	43370822	.	+	.	gene_name 98057220|unknown-1541; gene_id MSTRG.20155; transcript_id MSTRG.20155.13;
chr6	transdecoder	exon	43370766	43370822	.	+	.	gene_name 98057220|unknown-1541; gene_id MSTRG.20155; transcript_id MSTRG.20155.14;
chr6	transdecoder	exon	43370766	43370822	.	+	.	gene_name 98057220|unknown-1541; gene_id MSTRG.20155; transcript_id MSTRG.20155.15;
chr6	transdecoder	exon	43370766	43370822	.	+	.	gene_name 98057220|unknown-1541; gene_id MSTRG.20155; transcript_id MSTRG.20155.16;
chr6	transdecoder	exon	43370766	43370822	.	+	.	gene_name 98057220|unknown-1541; gene_id MSTRG.20155; transcript_id MSTRG.20155.17;
chr6	transdecoder	exon	43370766	43370822	.	+	.	gene_name 98057220|unknown-1541; gene_id MSTRG.20155; transcript_id MSTRG.20155.19;
chr6	transdecoder	exon	43370766	43370822	.	+	.	gene_name 98057220|unknown-1541; gene_id MSTRG.20155; transcript_id MSTRG.20155.22;
chr6	transdecoder	exon	43370766	43370822	.	+	.	gene_name 98057220|unknown-1541; gene_id MSTRG.20155; transcript_id MSTRG.20155.3;
chr6	transdecoder	exon	43370766	43370822	.	+	.	gene_name 98057220|unknown-1541; gene_id MSTRG.20155; transcript_id MSTRG.20155.4;
chr6	transdecoder	exon	43370766	43370822	.	+	.	gene_name 98057220|unknown-1541; gene_id MSTRG.20155; transcript_id MSTRG.20155.6;
chr6	transdecoder	exon	43370766	43370822	.	+	.	gene_name 98057220|unknown-1541; gene_id MSTRG.20155; transcript_id MSTRG.20155.7;
chr6	transdecoder	exon	43370766	43370822	.	+	.	gene_name 98057220|unknown-1541; gene_id MSTRG.20155; transcript_id MSTRG.20155.8;
chr6	transdecoder	exon	43370766	43370822	.	+	.	gene_name 98057220|unknown-1541; gene_id MSTRG.20155; transcript_id MSTRG.20155.9;
chr6	transdecoder	CDS	43380868	43380876	.	+	0	gene_name 98057220|unknown-1541; gene_id MSTRG.20155; transcript_id MSTRG.20155.27;
chr6	transdecoder	CDS	43380868	43380887	.	+	2	gene_name 98057220|unknown-1541; gene_id MSTRG.20155; transcript_id MSTRG.20155.1;
chr6	transdecoder	CDS	43380868	43380887	.	+	2	gene_name 98057220|unknown-1541; gene_id MSTRG.20155; transcript_id MSTRG.20155.10;
chr6	transdecoder	CDS	43380868	43380887	.	+	2	gene_name 98057220|unknown-1541; gene_id MSTRG.20155; transcript_id MSTRG.20155.11;
chr6	transdecoder	CDS	43380868	43380887	.	+	2	gene_name 98057220|unknown-1541; gene_id MSTRG.20155; transcript_id MSTRG.20155.12;
chr6	transdecoder	CDS	43380868	43380887	.	+	2	gene_name 98057220|unknown-1541; gene_id MSTRG.20155; transcript_id MSTRG.20155.13;
chr6	transdecoder	CDS	43380868	43380887	.	+	2	gene_name 98057220|unknown-1541; gene_id MSTRG.20155; transcript_id MSTRG.20155.14;
chr6	transdecoder	CDS	43380868	43380887	.	+	2	gene_name 98057220|unknown-1541; gene_id MSTRG.20155; transcript_id MSTRG.20155.15;
chr6	transdecoder	CDS	43380868	43380887	.	+	2	gene_name 98057220|unknown-1541; gene_id MSTRG.20155; transcript_id MSTRG.20155.16;
chr6	transdecoder	CDS	43380868	43380887	.	+	2	gene_name 98057220|unknown-1541; gene_id MSTRG.20155; transcript_id MSTRG.20155.17;
chr6	transdecoder	CDS	43380868	43380887	.	+	2	gene_name 98057220|unknown-1541; gene_id MSTRG.20155; transcript_id MSTRG.20155.18;
chr6	transdecoder	CDS	43380868	43380887	.	+	2	gene_name 98057220|unknown-1541; gene_id MSTRG.20155; transcript_id MSTRG.20155.19;
chr6	transdecoder	CDS	43380868	43380887	.	+	2	gene_name 98057220|unknown-1541; gene_id MSTRG.20155; transcript_id MSTRG.20155.2;
chr6	transdecoder	CDS	43380868	43380887	.	+	2	gene_name 98057220|unknown-1541; gene_id MSTRG.20155; transcript_id MSTRG.20155.20;
chr6	transdecoder	CDS	43380868	43380887	.	+	2	gene_name 98057220|unknown-1541; gene_id MSTRG.20155; transcript_id MSTRG.20155.21;
chr6	transdecoder	CDS	43380868	43380887	.	+	2	gene_name 98057220|unknown-1541; gene_id MSTRG.20155; transcript_id MSTRG.20155.22;
chr6	transdecoder	CDS	43380868	43380887	.	+	2	gene_name 98057220|unknown-1541; gene_id MSTRG.20155; transcript_id MSTRG.20155.3;
chr6	transdecoder	CDS	43380868	43380887	.	+	2	gene_name 98057220|unknown-1541; gene_id MSTRG.20155; transcript_id MSTRG.20155.4;
chr6	transdecoder	CDS	43380868	43380887	.	+	2	gene_name 98057220|unknown-1541; gene_id MSTRG.20155; transcript_id MSTRG.20155.6;
chr6	transdecoder	CDS	43380868	43380887	.	+	2	gene_name 98057220|unknown-1541; gene_id MSTRG.20155; transcript_id MSTRG.20155.7;
chr6	transdecoder	CDS	43380868	43380887	.	+	2	gene_name 98057220|unknown-1541; gene_id MSTRG.20155; transcript_id MSTRG.20155.8;
chr6	transdecoder	CDS	43380868	43380887	.	+	2	gene_name 98057220|unknown-1541; gene_id MSTRG.20155; transcript_id MSTRG.20155.9;
chr6	transdecoder	exon	43380868	43381034	.	+	.	gene_name 98057220|unknown-1541; gene_id MSTRG.20155; transcript_id MSTRG.20155.1;
chr6	transdecoder	exon	43380868	43381034	.	+	.	gene_name 98057220|unknown-1541; gene_id MSTRG.20155; transcript_id MSTRG.20155.10;
chr6	transdecoder	exon	43380868	43381034	.	+	.	gene_name 98057220|unknown-1541; gene_id MSTRG.20155; transcript_id MSTRG.20155.11;
chr6	transdecoder	exon	43380868	43381034	.	+	.	gene_name 98057220|unknown-1541; gene_id MSTRG.20155; transcript_id MSTRG.20155.12;
chr6	transdecoder	exon	43380868	43381034	.	+	.	gene_name 98057220|unknown-1541; gene_id MSTRG.20155; transcript_id MSTRG.20155.13;
chr6	transdecoder	exon	43380868	43381034	.	+	.	gene_name 98057220|unknown-1541; gene_id MSTRG.20155; transcript_id MSTRG.20155.14;
chr6	transdecoder	exon	43380868	43381034	.	+	.	gene_name 98057220|unknown-1541; gene_id MSTRG.20155; transcript_id MSTRG.20155.15;
chr6	transdecoder	exon	43380868	43381034	.	+	.	gene_name 98057220|unknown-1541; gene_id MSTRG.20155; transcript_id MSTRG.20155.16;
chr6	transdecoder	exon	43380868	43381034	.	+	.	gene_name 98057220|unknown-1541; gene_id MSTRG.20155; transcript_id MSTRG.20155.17;
chr6	transdecoder	exon	43380868	43381034	.	+	.	gene_name 98057220|unknown-1541; gene_id MSTRG.20155; transcript_id MSTRG.20155.18;
chr6	transdecoder	exon	43380868	43381034	.	+	.	gene_name 98057220|unknown-1541; gene_id MSTRG.20155; transcript_id MSTRG.20155.19;
chr6	transdecoder	exon	43380868	43381034	.	+	.	gene_name 98057220|unknown-1541; gene_id MSTRG.20155; transcript_id MSTRG.20155.2;
chr6	transdecoder	exon	43380868	43381034	.	+	.	gene_name 98057220|unknown-1541; gene_id MSTRG.20155; transcript_id MSTRG.20155.20;
chr6	transdecoder	exon	43380868	43381034	.	+	.	gene_name 98057220|unknown-1541; gene_id MSTRG.20155; transcript_id MSTRG.20155.21;
chr6	transdecoder	exon	43380868	43381034	.	+	.	gene_name 98057220|unknown-1541; gene_id MSTRG.20155; transcript_id MSTRG.20155.22;
chr6	transdecoder	exon	43380868	43381034	.	+	.	gene_name 98057220|unknown-1541; gene_id MSTRG.20155; transcript_id MSTRG.20155.27;
chr6	transdecoder	exon	43380868	43381034	.	+	.	gene_name 98057220|unknown-1541; gene_id MSTRG.20155; transcript_id MSTRG.20155.3;
chr6	transdecoder	exon	43380868	43381034	.	+	.	gene_name 98057220|unknown-1541; gene_id MSTRG.20155; transcript_id MSTRG.20155.4;
chr6	transdecoder	exon	43380868	43381034	.	+	.	gene_name 98057220|unknown-1541; gene_id MSTRG.20155; transcript_id MSTRG.20155.6;
chr6	transdecoder	exon	43380868	43381034	.	+	.	gene_name 98057220|unknown-1541; gene_id MSTRG.20155; transcript_id MSTRG.20155.7;
chr6	transdecoder	exon	43380868	43381034	.	+	.	gene_name 98057220|unknown-1541; gene_id MSTRG.20155; transcript_id MSTRG.20155.8;
chr6	transdecoder	exon	43380868	43381034	.	+	.	gene_name 98057220|unknown-1541; gene_id MSTRG.20155; transcript_id MSTRG.20155.9;
chr6	transdecoder	three_prime_utr	43380877	43381034	.	+	.	gene_name 98057220|unknown-1541; gene_id MSTRG.20155; transcript_id MSTRG.20155.27;
chr6	transdecoder	three_prime_utr	43380888	43381034	.	+	.	gene_name 98057220|unknown-1541; gene_id MSTRG.20155; transcript_id MSTRG.20155.1;
chr6	transdecoder	three_prime_utr	43380888	43381034	.	+	.	gene_name 98057220|unknown-1541; gene_id MSTRG.20155; transcript_id MSTRG.20155.10;
chr6	transdecoder	three_prime_utr	43380888	43381034	.	+	.	gene_name 98057220|unknown-1541; gene_id MSTRG.20155; transcript_id MSTRG.20155.11;
chr6	transdecoder	three_prime_utr	43380888	43381034	.	+	.	gene_name 98057220|unknown-1541; gene_id MSTRG.20155; transcript_id MSTRG.20155.12;
chr6	transdecoder	three_prime_utr	43380888	43381034	.	+	.	gene_name 98057220|unknown-1541; gene_id MSTRG.20155; transcript_id MSTRG.20155.13;
chr6	transdecoder	three_prime_utr	43380888	43381034	.	+	.	gene_name 98057220|unknown-1541; gene_id MSTRG.20155; transcript_id MSTRG.20155.14;
chr6	transdecoder	three_prime_utr	43380888	43381034	.	+	.	gene_name 98057220|unknown-1541; gene_id MSTRG.20155; transcript_id MSTRG.20155.15;
chr6	transdecoder	three_prime_utr	43380888	43381034	.	+	.	gene_name 98057220|unknown-1541; gene_id MSTRG.20155; transcript_id MSTRG.20155.16;
chr6	transdecoder	three_prime_utr	43380888	43381034	.	+	.	gene_name 98057220|unknown-1541; gene_id MSTRG.20155; transcript_id MSTRG.20155.17;
chr6	transdecoder	three_prime_utr	43380888	43381034	.	+	.	gene_name 98057220|unknown-1541; gene_id MSTRG.20155; transcript_id MSTRG.20155.18;
chr6	transdecoder	three_prime_utr	43380888	43381034	.	+	.	gene_name 98057220|unknown-1541; gene_id MSTRG.20155; transcript_id MSTRG.20155.19;
chr6	transdecoder	three_prime_utr	43380888	43381034	.	+	.	gene_name 98057220|unknown-1541; gene_id MSTRG.20155; transcript_id MSTRG.20155.2;
chr6	transdecoder	three_prime_utr	43380888	43381034	.	+	.	gene_name 98057220|unknown-1541; gene_id MSTRG.20155; transcript_id MSTRG.20155.20;
chr6	transdecoder	three_prime_utr	43380888	43381034	.	+	.	gene_name 98057220|unknown-1541; gene_id MSTRG.20155; transcript_id MSTRG.20155.21;
chr6	transdecoder	three_prime_utr	43380888	43381034	.	+	.	gene_name 98057220|unknown-1541; gene_id MSTRG.20155; transcript_id MSTRG.20155.22;
chr6	transdecoder	three_prime_utr	43380888	43381034	.	+	.	gene_name 98057220|unknown-1541; gene_id MSTRG.20155; transcript_id MSTRG.20155.3;
chr6	transdecoder	three_prime_utr	43380888	43381034	.	+	.	gene_name 98057220|unknown-1541; gene_id MSTRG.20155; transcript_id MSTRG.20155.4;
chr6	transdecoder	three_prime_utr	43380888	43381034	.	+	.	gene_name 98057220|unknown-1541; gene_id MSTRG.20155; transcript_id MSTRG.20155.6;
chr6	transdecoder	three_prime_utr	43380888	43381034	.	+	.	gene_name 98057220|unknown-1541; gene_id MSTRG.20155; transcript_id MSTRG.20155.7;
chr6	transdecoder	three_prime_utr	43380888	43381034	.	+	.	gene_name 98057220|unknown-1541; gene_id MSTRG.20155; transcript_id MSTRG.20155.8;
chr6	transdecoder	three_prime_utr	43380888	43381034	.	+	.	gene_name 98057220|unknown-1541; gene_id MSTRG.20155; transcript_id MSTRG.20155.9;
chr6	StringTie	exon	43392275	43392767	.	-	.	gene_name 98310270|unknown-21215; gene_id MSTRG.20156; transcript_id MSTRG.20156.1;
chr6	StringTie	transcript	43392275	43393250	.	-	.	gene_name 98310270|unknown-21215; gene_id MSTRG.20156; transcript_id MSTRG.20156.1; gene_biotype non-coding; Info NA; ref_name -; class_code u; inherit_ref FALSE;
chr6	StringTie	exon	43393132	43393250	.	-	.	gene_name 98310270|unknown-21215; gene_id MSTRG.20156; transcript_id MSTRG.20156.1;
chr6	StringTie	exon	43393427	43393489	.	+	.	gene_name 98310271|unknown-21216; gene_id MSTRG.20157; transcript_id MSTRG.20157.1;
chr6	StringTie	transcript	43393427	43402285	.	+	.	gene_name 98310271|unknown-21216; gene_id MSTRG.20157; transcript_id MSTRG.20157.1; gene_biotype non-coding; Info NA; ref_name -; class_code u; inherit_ref FALSE;
chr6	StringTie	exon	43401025	43401402	.	+	.	gene_name 98310271|unknown-21216; gene_id MSTRG.20157; transcript_id MSTRG.20157.1;
chr6	StringTie	exon	43401994	43402285	.	+	.	gene_name 98310271|unknown-21216; gene_id MSTRG.20157; transcript_id MSTRG.20157.1;
chr6	transdecoder	three_prime_utr	43417041	43417210	.	-	.	gene_name 98055645|unknown-1486; gene_id MSTRG.20158; transcript_id MSTRG.20158.1;
chr6	transdecoder	exon	43417041	43417435	.	-	.	gene_name 98055645|unknown-1486; gene_id MSTRG.20158; transcript_id MSTRG.20158.1;
chr6	transdecoder	transcript	43417041	43424626	.	-	.	gene_name 98055645|unknown-1486; gene_id MSTRG.20158; transcript_id MSTRG.20158.1; gene_biotype protein_coding; Info ORF type:5prime_partial (+),score=27.07; ref_name 98055645|unknown-1486; class_code j,=; inherit_ref TRUE;
chr6	transdecoder	gene	43417041	43450648	.	-	.	gene_name 98055645|unknown-1486; gene_id MSTRG.20158; transcript_id NA; gene_biotype protein_coding; Info ORF type:5prime_partial (+),score=27.07; ref_name 98055645|unknown-1486; class_code j,=; inherit_ref TRUE;
chr6	transdecoder	three_prime_utr	43417094	43417210	.	-	.	gene_name 98055645|unknown-1486; gene_id MSTRG.20158; transcript_id MSTRG.20158.2;
chr6	transdecoder	exon	43417094	43417435	.	-	.	gene_name 98055645|unknown-1486; gene_id MSTRG.20158; transcript_id MSTRG.20158.2;
chr6	transdecoder	transcript	43417094	43450648	.	-	.	gene_name 98055645|unknown-1486; gene_id MSTRG.20158; transcript_id MSTRG.20158.2; gene_biotype protein_coding; Info ORF type:5prime_partial (+),score=27.07; ref_name 98055645|unknown-1486; class_code j,=; inherit_ref TRUE;
chr6	transdecoder	CDS	43417211	43417435	.	-	0	gene_name 98055645|unknown-1486; gene_id MSTRG.20158; transcript_id MSTRG.20158.1;
chr6	transdecoder	CDS	43417211	43417435	.	-	0	gene_name 98055645|unknown-1486; gene_id MSTRG.20158; transcript_id MSTRG.20158.2;
chr6	transdecoder	CDS	43420480	43420629	.	-	0	gene_name 98055645|unknown-1486; gene_id MSTRG.20158; transcript_id MSTRG.20158.1;
chr6	transdecoder	CDS	43420480	43420629	.	-	0	gene_name 98055645|unknown-1486; gene_id MSTRG.20158; transcript_id MSTRG.20158.2;
chr6	transdecoder	exon	43420480	43420629	.	-	.	gene_name 98055645|unknown-1486; gene_id MSTRG.20158; transcript_id MSTRG.20158.1;
chr6	transdecoder	exon	43420480	43420629	.	-	.	gene_name 98055645|unknown-1486; gene_id MSTRG.20158; transcript_id MSTRG.20158.2;
chr6	transdecoder	CDS	43424563	43424625	.	-	0	gene_name 98055645|unknown-1486; gene_id MSTRG.20158; transcript_id MSTRG.20158.1;
chr6	transdecoder	exon	43424563	43424626	.	-	.	gene_name 98055645|unknown-1486; gene_id MSTRG.20158; transcript_id MSTRG.20158.1;
chr6	transdecoder	exon	43450455	43450648	.	-	.	gene_name 98055645|unknown-1486; gene_id MSTRG.20158; transcript_id MSTRG.20158.2;
chr6	transdecoder	five_prime_utr	43450455	43450648	.	-	.	gene_name 98055645|unknown-1486; gene_id MSTRG.20158; transcript_id MSTRG.20158.2;
chr6	transdecoder	three_prime_utr	43481555	43481840	.	-	.	gene_name 98200188|af10-3; gene_id MSTRG.20159; transcript_id MSTRG.20159.1;
chr6	transdecoder	three_prime_utr	43481555	43481840	.	-	.	gene_name 98200188|af10-3; gene_id MSTRG.20159; transcript_id MSTRG.20159.2;
chr6	transdecoder	three_prime_utr	43481555	43481840	.	-	.	gene_name 98200188|af10-3; gene_id MSTRG.20159; transcript_id MSTRG.20159.3;
chr6	transdecoder	three_prime_utr	43481555	43481840	.	-	.	gene_name 98200188|af10-3; gene_id MSTRG.20159; transcript_id MSTRG.20159.4;
chr6	transdecoder	exon	43481555	43481923	.	-	.	gene_name 98200188|af10-3; gene_id MSTRG.20159; transcript_id MSTRG.20159.1;
chr6	transdecoder	exon	43481555	43481923	.	-	.	gene_name 98200188|af10-3; gene_id MSTRG.20159; transcript_id MSTRG.20159.2;
chr6	transdecoder	exon	43481555	43481923	.	-	.	gene_name 98200188|af10-3; gene_id MSTRG.20159; transcript_id MSTRG.20159.3;
chr6	transdecoder	exon	43481555	43481923	.	-	.	gene_name 98200188|af10-3; gene_id MSTRG.20159; transcript_id MSTRG.20159.4;
chr6	transdecoder	gene	43481555	43547401	.	-	.	gene_name 98200188|af10-3; gene_id MSTRG.20159; transcript_id NA; gene_biotype protein_coding; Info ORF type:complete (+),score=70.44,sp|P55197|AF10_HUMAN|60.440|2.59e-74; ref_name 98200188|af10-3; class_code m,j; inherit_ref TRUE;
chr6	transdecoder	transcript	43481555	43547401	.	-	.	gene_name 98200188|af10-3; gene_id MSTRG.20159; transcript_id MSTRG.20159.1; gene_biotype protein_coding; Info ORF type:complete (+),score=70.44,sp|P55197|AF10_HUMAN|60.440|2.59e-74; ref_name 98200188|af10-3; class_code m,j; inherit_ref TRUE;
chr6	transdecoder	transcript	43481555	43547401	.	-	.	gene_name 98200188|af10-3; gene_id MSTRG.20159; transcript_id MSTRG.20159.2; gene_biotype protein_coding; Info ORF type:complete (+),score=70.44,sp|P55197|AF10_HUMAN|60.440|2.59e-74; ref_name 98200188|af10-3; class_code m,j; inherit_ref TRUE;
chr6	transdecoder	transcript	43481555	43547401	.	-	.	gene_name 98200188|af10-3; gene_id MSTRG.20159; transcript_id MSTRG.20159.3; gene_biotype protein_coding; Info ORF type:complete (+),score=70.44,sp|P55197|AF10_HUMAN|60.440|2.59e-74; ref_name 98200188|af10-3; class_code m,j; inherit_ref TRUE;
chr6	transdecoder	transcript	43481555	43547401	.	-	.	gene_name 98200188|af10-3; gene_id MSTRG.20159; transcript_id MSTRG.20159.4; gene_biotype protein_coding; Info ORF type:complete (+),score=70.44,sp|P55197|AF10_HUMAN|60.440|2.59e-74; ref_name 98200188|af10-3; class_code m,j; inherit_ref TRUE;
chr6	transdecoder	three_prime_utr	43481556	43481840	.	-	.	gene_name 98200188|af10-3; gene_id MSTRG.20159; transcript_id MSTRG.20159.5;
chr6	transdecoder	exon	43481556	43481923	.	-	.	gene_name 98200188|af10-3; gene_id MSTRG.20159; transcript_id MSTRG.20159.5;
chr6	transdecoder	transcript	43481556	43542071	.	-	.	gene_name 98200188|af10-3; gene_id MSTRG.20159; transcript_id MSTRG.20159.5; gene_biotype protein_coding; Info ORF type:complete (+),score=70.44,sp|P55197|AF10_HUMAN|60.440|2.59e-74; ref_name 98200188|af10-3; class_code m,j; inherit_ref TRUE;
chr6	transdecoder	three_prime_utr	43481598	43481840	.	-	.	gene_name 98200188|af10-3; gene_id MSTRG.20159; transcript_id MSTRG.20159.6;
chr6	transdecoder	three_prime_utr	43481598	43481840	.	-	.	gene_name 98200188|af10-3; gene_id MSTRG.20159; transcript_id MSTRG.20159.7;
chr6	transdecoder	exon	43481598	43481923	.	-	.	gene_name 98200188|af10-3; gene_id MSTRG.20159; transcript_id MSTRG.20159.6;
chr6	transdecoder	exon	43481598	43481923	.	-	.	gene_name 98200188|af10-3; gene_id MSTRG.20159; transcript_id MSTRG.20159.7;
chr6	transdecoder	transcript	43481598	43542071	.	-	.	gene_name 98200188|af10-3; gene_id MSTRG.20159; transcript_id MSTRG.20159.6; gene_biotype protein_coding; Info ORF type:complete (+),score=70.44,sp|P55197|AF10_HUMAN|60.440|2.59e-74; ref_name 98200188|af10-3; class_code m,j; inherit_ref TRUE;
chr6	transdecoder	transcript	43481598	43542071	.	-	.	gene_name 98200188|af10-3; gene_id MSTRG.20159; transcript_id MSTRG.20159.7; gene_biotype protein_coding; Info ORF type:complete (+),score=70.44,sp|P55197|AF10_HUMAN|60.440|2.59e-74; ref_name 98200188|af10-3; class_code m,j; inherit_ref TRUE;
chr6	transdecoder	three_prime_utr	43481606	43481840	.	-	.	gene_name 98200188|af10-3; gene_id MSTRG.20159; transcript_id MSTRG.20159.8;
chr6	transdecoder	exon	43481606	43481923	.	-	.	gene_name 98200188|af10-3; gene_id MSTRG.20159; transcript_id MSTRG.20159.8;
chr6	transdecoder	transcript	43481606	43540633	.	-	.	gene_name 98200188|af10-3; gene_id MSTRG.20159; transcript_id MSTRG.20159.8; gene_biotype protein_coding; Info ORF type:complete (+),score=70.44,sp|P55197|AF10_HUMAN|60.440|2.59e-74; ref_name 98200188|af10-3; class_code m,j; inherit_ref TRUE;
chr6	transdecoder	CDS	43481841	43481923	.	-	2	gene_name 98200188|af10-3; gene_id MSTRG.20159; transcript_id MSTRG.20159.1;
chr6	transdecoder	CDS	43481841	43481923	.	-	2	gene_name 98200188|af10-3; gene_id MSTRG.20159; transcript_id MSTRG.20159.2;
chr6	transdecoder	CDS	43481841	43481923	.	-	2	gene_name 98200188|af10-3; gene_id MSTRG.20159; transcript_id MSTRG.20159.3;
chr6	transdecoder	CDS	43481841	43481923	.	-	2	gene_name 98200188|af10-3; gene_id MSTRG.20159; transcript_id MSTRG.20159.4;
chr6	transdecoder	CDS	43481841	43481923	.	-	2	gene_name 98200188|af10-3; gene_id MSTRG.20159; transcript_id MSTRG.20159.5;
chr6	transdecoder	CDS	43481841	43481923	.	-	2	gene_name 98200188|af10-3; gene_id MSTRG.20159; transcript_id MSTRG.20159.6;
chr6	transdecoder	CDS	43481841	43481923	.	-	2	gene_name 98200188|af10-3; gene_id MSTRG.20159; transcript_id MSTRG.20159.7;
chr6	transdecoder	CDS	43481841	43481923	.	-	2	gene_name 98200188|af10-3; gene_id MSTRG.20159; transcript_id MSTRG.20159.8;
chr6	transdecoder	CDS	43482150	43482315	.	-	0	gene_name 98200188|af10-3; gene_id MSTRG.20159; transcript_id MSTRG.20159.1;
chr6	transdecoder	CDS	43482150	43482315	.	-	0	gene_name 98200188|af10-3; gene_id MSTRG.20159; transcript_id MSTRG.20159.2;
chr6	transdecoder	CDS	43482150	43482315	.	-	0	gene_name 98200188|af10-3; gene_id MSTRG.20159; transcript_id MSTRG.20159.3;
chr6	transdecoder	CDS	43482150	43482315	.	-	0	gene_name 98200188|af10-3; gene_id MSTRG.20159; transcript_id MSTRG.20159.4;
chr6	transdecoder	CDS	43482150	43482315	.	-	0	gene_name 98200188|af10-3; gene_id MSTRG.20159; transcript_id MSTRG.20159.5;
chr6	transdecoder	CDS	43482150	43482315	.	-	0	gene_name 98200188|af10-3; gene_id MSTRG.20159; transcript_id MSTRG.20159.6;
chr6	transdecoder	CDS	43482150	43482315	.	-	0	gene_name 98200188|af10-3; gene_id MSTRG.20159; transcript_id MSTRG.20159.7;
chr6	transdecoder	CDS	43482150	43482315	.	-	0	gene_name 98200188|af10-3; gene_id MSTRG.20159; transcript_id MSTRG.20159.8;
chr6	transdecoder	exon	43482150	43482315	.	-	.	gene_name 98200188|af10-3; gene_id MSTRG.20159; transcript_id MSTRG.20159.1;
chr6	transdecoder	exon	43482150	43482315	.	-	.	gene_name 98200188|af10-3; gene_id MSTRG.20159; transcript_id MSTRG.20159.2;
chr6	transdecoder	exon	43482150	43482315	.	-	.	gene_name 98200188|af10-3; gene_id MSTRG.20159; transcript_id MSTRG.20159.3;
chr6	transdecoder	exon	43482150	43482315	.	-	.	gene_name 98200188|af10-3; gene_id MSTRG.20159; transcript_id MSTRG.20159.4;
chr6	transdecoder	exon	43482150	43482315	.	-	.	gene_name 98200188|af10-3; gene_id MSTRG.20159; transcript_id MSTRG.20159.5;
chr6	transdecoder	exon	43482150	43482315	.	-	.	gene_name 98200188|af10-3; gene_id MSTRG.20159; transcript_id MSTRG.20159.6;
chr6	transdecoder	exon	43482150	43482315	.	-	.	gene_name 98200188|af10-3; gene_id MSTRG.20159; transcript_id MSTRG.20159.7;
chr6	transdecoder	exon	43482150	43482315	.	-	.	gene_name 98200188|af10-3; gene_id MSTRG.20159; transcript_id MSTRG.20159.8;
chr6	transdecoder	CDS	43483779	43483931	.	-	0	gene_name 98200188|af10-3; gene_id MSTRG.20159; transcript_id MSTRG.20159.1;
chr6	transdecoder	CDS	43483779	43483931	.	-	0	gene_name 98200188|af10-3; gene_id MSTRG.20159; transcript_id MSTRG.20159.3;
chr6	transdecoder	CDS	43483779	43483931	.	-	0	gene_name 98200188|af10-3; gene_id MSTRG.20159; transcript_id MSTRG.20159.4;
chr6	transdecoder	CDS	43483779	43483931	.	-	0	gene_name 98200188|af10-3; gene_id MSTRG.20159; transcript_id MSTRG.20159.6;
chr6	transdecoder	CDS	43483779	43483931	.	-	0	gene_name 98200188|af10-3; gene_id MSTRG.20159; transcript_id MSTRG.20159.7;
chr6	transdecoder	exon	43483779	43483931	.	-	.	gene_name 98200188|af10-3; gene_id MSTRG.20159; transcript_id MSTRG.20159.1;
chr6	transdecoder	exon	43483779	43483931	.	-	.	gene_name 98200188|af10-3; gene_id MSTRG.20159; transcript_id MSTRG.20159.3;
chr6	transdecoder	exon	43483779	43483931	.	-	.	gene_name 98200188|af10-3; gene_id MSTRG.20159; transcript_id MSTRG.20159.4;
chr6	transdecoder	exon	43483779	43483931	.	-	.	gene_name 98200188|af10-3; gene_id MSTRG.20159; transcript_id MSTRG.20159.6;
chr6	transdecoder	exon	43483779	43483931	.	-	.	gene_name 98200188|af10-3; gene_id MSTRG.20159; transcript_id MSTRG.20159.7;
chr6	transdecoder	CDS	43487995	43488194	.	-	2	gene_name 98200188|af10-3; gene_id MSTRG.20159; transcript_id MSTRG.20159.1;
chr6	transdecoder	CDS	43487995	43488194	.	-	2	gene_name 98200188|af10-3; gene_id MSTRG.20159; transcript_id MSTRG.20159.2;
chr6	transdecoder	CDS	43487995	43488194	.	-	2	gene_name 98200188|af10-3; gene_id MSTRG.20159; transcript_id MSTRG.20159.3;
chr6	transdecoder	CDS	43487995	43488194	.	-	2	gene_name 98200188|af10-3; gene_id MSTRG.20159; transcript_id MSTRG.20159.4;
chr6	transdecoder	CDS	43487995	43488194	.	-	2	gene_name 98200188|af10-3; gene_id MSTRG.20159; transcript_id MSTRG.20159.5;
chr6	transdecoder	CDS	43487995	43488194	.	-	2	gene_name 98200188|af10-3; gene_id MSTRG.20159; transcript_id MSTRG.20159.6;
chr6	transdecoder	CDS	43487995	43488194	.	-	2	gene_name 98200188|af10-3; gene_id MSTRG.20159; transcript_id MSTRG.20159.7;
chr6	transdecoder	CDS	43487995	43488194	.	-	2	gene_name 98200188|af10-3; gene_id MSTRG.20159; transcript_id MSTRG.20159.8;
chr6	transdecoder	exon	43487995	43488194	.	-	.	gene_name 98200188|af10-3; gene_id MSTRG.20159; transcript_id MSTRG.20159.1;
chr6	transdecoder	exon	43487995	43488194	.	-	.	gene_name 98200188|af10-3; gene_id MSTRG.20159; transcript_id MSTRG.20159.2;
chr6	transdecoder	exon	43487995	43488194	.	-	.	gene_name 98200188|af10-3; gene_id MSTRG.20159; transcript_id MSTRG.20159.3;
chr6	transdecoder	exon	43487995	43488194	.	-	.	gene_name 98200188|af10-3; gene_id MSTRG.20159; transcript_id MSTRG.20159.4;
chr6	transdecoder	exon	43487995	43488194	.	-	.	gene_name 98200188|af10-3; gene_id MSTRG.20159; transcript_id MSTRG.20159.5;
chr6	transdecoder	exon	43487995	43488194	.	-	.	gene_name 98200188|af10-3; gene_id MSTRG.20159; transcript_id MSTRG.20159.6;
chr6	transdecoder	exon	43487995	43488194	.	-	.	gene_name 98200188|af10-3; gene_id MSTRG.20159; transcript_id MSTRG.20159.7;
chr6	transdecoder	exon	43487995	43488194	.	-	.	gene_name 98200188|af10-3; gene_id MSTRG.20159; transcript_id MSTRG.20159.8;
chr6	transdecoder	CDS	43495939	43496281	.	-	0	gene_name 98200188|af10-3; gene_id MSTRG.20159; transcript_id MSTRG.20159.5;
chr6	transdecoder	CDS	43495939	43496416	.	-	0	gene_name 98200188|af10-3; gene_id MSTRG.20159; transcript_id MSTRG.20159.1;
chr6	transdecoder	CDS	43495939	43496416	.	-	0	gene_name 98200188|af10-3; gene_id MSTRG.20159; transcript_id MSTRG.20159.2;
chr6	transdecoder	CDS	43495939	43496416	.	-	0	gene_name 98200188|af10-3; gene_id MSTRG.20159; transcript_id MSTRG.20159.3;
chr6	transdecoder	CDS	43495939	43496416	.	-	0	gene_name 98200188|af10-3; gene_id MSTRG.20159; transcript_id MSTRG.20159.4;
chr6	transdecoder	CDS	43495939	43496416	.	-	0	gene_name 98200188|af10-3; gene_id MSTRG.20159; transcript_id MSTRG.20159.6;
chr6	transdecoder	CDS	43495939	43496416	.	-	0	gene_name 98200188|af10-3; gene_id MSTRG.20159; transcript_id MSTRG.20159.7;
chr6	transdecoder	CDS	43495939	43496416	.	-	0	gene_name 98200188|af10-3; gene_id MSTRG.20159; transcript_id MSTRG.20159.8;
chr6	transdecoder	exon	43495939	43496416	.	-	.	gene_name 98200188|af10-3; gene_id MSTRG.20159; transcript_id MSTRG.20159.1;
chr6	transdecoder	exon	43495939	43496416	.	-	.	gene_name 98200188|af10-3; gene_id MSTRG.20159; transcript_id MSTRG.20159.2;
chr6	transdecoder	exon	43495939	43496416	.	-	.	gene_name 98200188|af10-3; gene_id MSTRG.20159; transcript_id MSTRG.20159.3;
chr6	transdecoder	exon	43495939	43496416	.	-	.	gene_name 98200188|af10-3; gene_id MSTRG.20159; transcript_id MSTRG.20159.4;
chr6	transdecoder	exon	43495939	43496416	.	-	.	gene_name 98200188|af10-3; gene_id MSTRG.20159; transcript_id MSTRG.20159.5;
chr6	transdecoder	exon	43495939	43496416	.	-	.	gene_name 98200188|af10-3; gene_id MSTRG.20159; transcript_id MSTRG.20159.6;
chr6	transdecoder	exon	43495939	43496416	.	-	.	gene_name 98200188|af10-3; gene_id MSTRG.20159; transcript_id MSTRG.20159.7;
chr6	transdecoder	exon	43495939	43496416	.	-	.	gene_name 98200188|af10-3; gene_id MSTRG.20159; transcript_id MSTRG.20159.8;
chr6	transdecoder	CDS	43496412	43496416	.	-	2	gene_name 98200188|af10-3; gene_id MSTRG.20159; transcript_id MSTRG.20159.5;
chr6	transdecoder	CDS	43498152	43498164	.	-	0	gene_name 98200188|af10-3; gene_id MSTRG.20159; transcript_id MSTRG.20159.5;
chr6	transdecoder	exon	43498152	43498164	.	-	.	gene_name 98200188|af10-3; gene_id MSTRG.20159; transcript_id MSTRG.20159.5;
chr6	transdecoder	CDS	43506667	43506754	.	-	1	gene_name 98200188|af10-3; gene_id MSTRG.20159; transcript_id MSTRG.20159.1;
chr6	transdecoder	CDS	43506667	43506754	.	-	1	gene_name 98200188|af10-3; gene_id MSTRG.20159; transcript_id MSTRG.20159.2;
chr6	transdecoder	CDS	43506667	43506754	.	-	1	gene_name 98200188|af10-3; gene_id MSTRG.20159; transcript_id MSTRG.20159.3;
chr6	transdecoder	CDS	43506667	43506754	.	-	1	gene_name 98200188|af10-3; gene_id MSTRG.20159; transcript_id MSTRG.20159.4;
chr6	transdecoder	CDS	43506667	43506754	.	-	1	gene_name 98200188|af10-3; gene_id MSTRG.20159; transcript_id MSTRG.20159.5;
chr6	transdecoder	CDS	43506667	43506754	.	-	1	gene_name 98200188|af10-3; gene_id MSTRG.20159; transcript_id MSTRG.20159.6;
chr6	transdecoder	CDS	43506667	43506754	.	-	1	gene_name 98200188|af10-3; gene_id MSTRG.20159; transcript_id MSTRG.20159.7;
chr6	transdecoder	CDS	43506667	43506754	.	-	1	gene_name 98200188|af10-3; gene_id MSTRG.20159; transcript_id MSTRG.20159.8;
chr6	transdecoder	exon	43506667	43506754	.	-	.	gene_name 98200188|af10-3; gene_id MSTRG.20159; transcript_id MSTRG.20159.1;
chr6	transdecoder	exon	43506667	43506754	.	-	.	gene_name 98200188|af10-3; gene_id MSTRG.20159; transcript_id MSTRG.20159.2;
chr6	transdecoder	exon	43506667	43506754	.	-	.	gene_name 98200188|af10-3; gene_id MSTRG.20159; transcript_id MSTRG.20159.3;
chr6	transdecoder	exon	43506667	43506754	.	-	.	gene_name 98200188|af10-3; gene_id MSTRG.20159; transcript_id MSTRG.20159.4;
chr6	transdecoder	exon	43506667	43506754	.	-	.	gene_name 98200188|af10-3; gene_id MSTRG.20159; transcript_id MSTRG.20159.5;
chr6	transdecoder	exon	43506667	43506754	.	-	.	gene_name 98200188|af10-3; gene_id MSTRG.20159; transcript_id MSTRG.20159.6;
chr6	transdecoder	exon	43506667	43506754	.	-	.	gene_name 98200188|af10-3; gene_id MSTRG.20159; transcript_id MSTRG.20159.7;
chr6	transdecoder	exon	43506667	43506754	.	-	.	gene_name 98200188|af10-3; gene_id MSTRG.20159; transcript_id MSTRG.20159.8;
chr6	transdecoder	CDS	43532611	43532714	.	-	0	gene_name 98200188|af10-3; gene_id MSTRG.20159; transcript_id MSTRG.20159.1;
chr6	transdecoder	CDS	43532611	43532714	.	-	0	gene_name 98200188|af10-3; gene_id MSTRG.20159; transcript_id MSTRG.20159.2;
chr6	transdecoder	CDS	43532611	43532714	.	-	0	gene_name 98200188|af10-3; gene_id MSTRG.20159; transcript_id MSTRG.20159.3;
chr6	transdecoder	CDS	43532611	43532714	.	-	0	gene_name 98200188|af10-3; gene_id MSTRG.20159; transcript_id MSTRG.20159.4;
chr6	transdecoder	CDS	43532611	43532714	.	-	0	gene_name 98200188|af10-3; gene_id MSTRG.20159; transcript_id MSTRG.20159.5;
chr6	transdecoder	CDS	43532611	43532714	.	-	0	gene_name 98200188|af10-3; gene_id MSTRG.20159; transcript_id MSTRG.20159.6;
chr6	transdecoder	CDS	43532611	43532714	.	-	0	gene_name 98200188|af10-3; gene_id MSTRG.20159; transcript_id MSTRG.20159.7;
chr6	transdecoder	CDS	43532611	43532714	.	-	0	gene_name 98200188|af10-3; gene_id MSTRG.20159; transcript_id MSTRG.20159.8;
chr6	transdecoder	exon	43532611	43532714	.	-	.	gene_name 98200188|af10-3; gene_id MSTRG.20159; transcript_id MSTRG.20159.1;
chr6	transdecoder	exon	43532611	43532714	.	-	.	gene_name 98200188|af10-3; gene_id MSTRG.20159; transcript_id MSTRG.20159.2;
chr6	transdecoder	exon	43532611	43532714	.	-	.	gene_name 98200188|af10-3; gene_id MSTRG.20159; transcript_id MSTRG.20159.3;
chr6	transdecoder	exon	43532611	43532714	.	-	.	gene_name 98200188|af10-3; gene_id MSTRG.20159; transcript_id MSTRG.20159.4;
chr6	transdecoder	exon	43532611	43532714	.	-	.	gene_name 98200188|af10-3; gene_id MSTRG.20159; transcript_id MSTRG.20159.5;
chr6	transdecoder	exon	43532611	43532714	.	-	.	gene_name 98200188|af10-3; gene_id MSTRG.20159; transcript_id MSTRG.20159.6;
chr6	transdecoder	exon	43532611	43532714	.	-	.	gene_name 98200188|af10-3; gene_id MSTRG.20159; transcript_id MSTRG.20159.7;
chr6	transdecoder	exon	43532611	43532714	.	-	.	gene_name 98200188|af10-3; gene_id MSTRG.20159; transcript_id MSTRG.20159.8;
chr6	transdecoder	CDS	43533621	43533730	.	-	2	gene_name 98200188|af10-3; gene_id MSTRG.20159; transcript_id MSTRG.20159.1;
chr6	transdecoder	CDS	43533621	43533730	.	-	2	gene_name 98200188|af10-3; gene_id MSTRG.20159; transcript_id MSTRG.20159.2;
chr6	transdecoder	CDS	43533621	43533730	.	-	2	gene_name 98200188|af10-3; gene_id MSTRG.20159; transcript_id MSTRG.20159.3;
chr6	transdecoder	CDS	43533621	43533730	.	-	2	gene_name 98200188|af10-3; gene_id MSTRG.20159; transcript_id MSTRG.20159.4;
chr6	transdecoder	CDS	43533621	43533730	.	-	2	gene_name 98200188|af10-3; gene_id MSTRG.20159; transcript_id MSTRG.20159.5;
chr6	transdecoder	CDS	43533621	43533730	.	-	2	gene_name 98200188|af10-3; gene_id MSTRG.20159; transcript_id MSTRG.20159.6;
chr6	transdecoder	CDS	43533621	43533730	.	-	2	gene_name 98200188|af10-3; gene_id MSTRG.20159; transcript_id MSTRG.20159.7;
chr6	transdecoder	CDS	43533621	43533730	.	-	2	gene_name 98200188|af10-3; gene_id MSTRG.20159; transcript_id MSTRG.20159.8;
chr6	transdecoder	exon	43533621	43533730	.	-	.	gene_name 98200188|af10-3; gene_id MSTRG.20159; transcript_id MSTRG.20159.1;
chr6	transdecoder	exon	43533621	43533730	.	-	.	gene_name 98200188|af10-3; gene_id MSTRG.20159; transcript_id MSTRG.20159.2;
chr6	transdecoder	exon	43533621	43533730	.	-	.	gene_name 98200188|af10-3; gene_id MSTRG.20159; transcript_id MSTRG.20159.3;
chr6	transdecoder	exon	43533621	43533730	.	-	.	gene_name 98200188|af10-3; gene_id MSTRG.20159; transcript_id MSTRG.20159.4;
chr6	transdecoder	exon	43533621	43533730	.	-	.	gene_name 98200188|af10-3; gene_id MSTRG.20159; transcript_id MSTRG.20159.5;
chr6	transdecoder	exon	43533621	43533730	.	-	.	gene_name 98200188|af10-3; gene_id MSTRG.20159; transcript_id MSTRG.20159.6;
chr6	transdecoder	exon	43533621	43533730	.	-	.	gene_name 98200188|af10-3; gene_id MSTRG.20159; transcript_id MSTRG.20159.7;
chr6	transdecoder	exon	43533621	43533730	.	-	.	gene_name 98200188|af10-3; gene_id MSTRG.20159; transcript_id MSTRG.20159.8;
chr6	transdecoder	CDS	43540069	43540123	.	-	0	gene_name 98200188|af10-3; gene_id MSTRG.20159; transcript_id MSTRG.20159.1;
chr6	transdecoder	CDS	43540069	43540123	.	-	0	gene_name 98200188|af10-3; gene_id MSTRG.20159; transcript_id MSTRG.20159.2;
chr6	transdecoder	CDS	43540069	43540123	.	-	0	gene_name 98200188|af10-3; gene_id MSTRG.20159; transcript_id MSTRG.20159.3;
chr6	transdecoder	CDS	43540069	43540123	.	-	0	gene_name 98200188|af10-3; gene_id MSTRG.20159; transcript_id MSTRG.20159.4;
chr6	transdecoder	CDS	43540069	43540123	.	-	0	gene_name 98200188|af10-3; gene_id MSTRG.20159; transcript_id MSTRG.20159.5;
chr6	transdecoder	CDS	43540069	43540123	.	-	0	gene_name 98200188|af10-3; gene_id MSTRG.20159; transcript_id MSTRG.20159.6;
chr6	transdecoder	CDS	43540069	43540123	.	-	0	gene_name 98200188|af10-3; gene_id MSTRG.20159; transcript_id MSTRG.20159.7;
chr6	transdecoder	CDS	43540069	43540123	.	-	0	gene_name 98200188|af10-3; gene_id MSTRG.20159; transcript_id MSTRG.20159.8;
chr6	transdecoder	exon	43540069	43540123	.	-	.	gene_name 98200188|af10-3; gene_id MSTRG.20159; transcript_id MSTRG.20159.1;
chr6	transdecoder	exon	43540069	43540123	.	-	.	gene_name 98200188|af10-3; gene_id MSTRG.20159; transcript_id MSTRG.20159.2;
chr6	transdecoder	exon	43540069	43540123	.	-	.	gene_name 98200188|af10-3; gene_id MSTRG.20159; transcript_id MSTRG.20159.3;
chr6	transdecoder	exon	43540069	43540123	.	-	.	gene_name 98200188|af10-3; gene_id MSTRG.20159; transcript_id MSTRG.20159.4;
chr6	transdecoder	exon	43540069	43540123	.	-	.	gene_name 98200188|af10-3; gene_id MSTRG.20159; transcript_id MSTRG.20159.5;
chr6	transdecoder	exon	43540069	43540123	.	-	.	gene_name 98200188|af10-3; gene_id MSTRG.20159; transcript_id MSTRG.20159.6;
chr6	transdecoder	exon	43540069	43540123	.	-	.	gene_name 98200188|af10-3; gene_id MSTRG.20159; transcript_id MSTRG.20159.7;
chr6	transdecoder	exon	43540069	43540123	.	-	.	gene_name 98200188|af10-3; gene_id MSTRG.20159; transcript_id MSTRG.20159.8;
chr6	transdecoder	CDS	43540221	43540241	.	-	0	gene_name 98200188|af10-3; gene_id MSTRG.20159; transcript_id MSTRG.20159.6;
chr6	transdecoder	CDS	43540221	43540241	.	-	0	gene_name 98200188|af10-3; gene_id MSTRG.20159; transcript_id MSTRG.20159.7;
chr6	transdecoder	CDS	43540221	43540241	.	-	0	gene_name 98200188|af10-3; gene_id MSTRG.20159; transcript_id MSTRG.20159.8;
chr6	transdecoder	exon	43540221	43540324	.	-	.	gene_name 98200188|af10-3; gene_id MSTRG.20159; transcript_id MSTRG.20159.6;
chr6	transdecoder	exon	43540221	43540633	.	-	.	gene_name 98200188|af10-3; gene_id MSTRG.20159; transcript_id MSTRG.20159.7;
chr6	transdecoder	exon	43540221	43540633	.	-	.	gene_name 98200188|af10-3; gene_id MSTRG.20159; transcript_id MSTRG.20159.8;
chr6	transdecoder	five_prime_utr	43540242	43540324	.	-	.	gene_name 98200188|af10-3; gene_id MSTRG.20159; transcript_id MSTRG.20159.6;
chr6	transdecoder	five_prime_utr	43540242	43540633	.	-	.	gene_name 98200188|af10-3; gene_id MSTRG.20159; transcript_id MSTRG.20159.7;
chr6	transdecoder	five_prime_utr	43540242	43540633	.	-	.	gene_name 98200188|af10-3; gene_id MSTRG.20159; transcript_id MSTRG.20159.8;
chr6	transdecoder	CDS	43541820	43541899	.	-	2	gene_name 98200188|af10-3; gene_id MSTRG.20159; transcript_id MSTRG.20159.1;
chr6	transdecoder	CDS	43541820	43541899	.	-	2	gene_name 98200188|af10-3; gene_id MSTRG.20159; transcript_id MSTRG.20159.2;
chr6	transdecoder	CDS	43541820	43541899	.	-	2	gene_name 98200188|af10-3; gene_id MSTRG.20159; transcript_id MSTRG.20159.3;
chr6	transdecoder	CDS	43541820	43541899	.	-	2	gene_name 98200188|af10-3; gene_id MSTRG.20159; transcript_id MSTRG.20159.4;
chr6	transdecoder	CDS	43541820	43541899	.	-	2	gene_name 98200188|af10-3; gene_id MSTRG.20159; transcript_id MSTRG.20159.5;
chr6	transdecoder	exon	43541820	43541899	.	-	.	gene_name 98200188|af10-3; gene_id MSTRG.20159; transcript_id MSTRG.20159.1;
chr6	transdecoder	exon	43541820	43541899	.	-	.	gene_name 98200188|af10-3; gene_id MSTRG.20159; transcript_id MSTRG.20159.2;
chr6	transdecoder	exon	43541820	43541899	.	-	.	gene_name 98200188|af10-3; gene_id MSTRG.20159; transcript_id MSTRG.20159.3;
chr6	transdecoder	exon	43541820	43541899	.	-	.	gene_name 98200188|af10-3; gene_id MSTRG.20159; transcript_id MSTRG.20159.4;
chr6	transdecoder	exon	43541820	43541899	.	-	.	gene_name 98200188|af10-3; gene_id MSTRG.20159; transcript_id MSTRG.20159.5;
chr6	transdecoder	exon	43541820	43541899	.	-	.	gene_name 98200188|af10-3; gene_id MSTRG.20159; transcript_id MSTRG.20159.6;
chr6	transdecoder	exon	43541820	43541899	.	-	.	gene_name 98200188|af10-3; gene_id MSTRG.20159; transcript_id MSTRG.20159.7;
chr6	transdecoder	five_prime_utr	43541820	43541899	.	-	.	gene_name 98200188|af10-3; gene_id MSTRG.20159; transcript_id MSTRG.20159.6;
chr6	transdecoder	five_prime_utr	43541820	43541899	.	-	.	gene_name 98200188|af10-3; gene_id MSTRG.20159; transcript_id MSTRG.20159.7;
chr6	transdecoder	CDS	43541943	43542045	.	-	0	gene_name 98200188|af10-3; gene_id MSTRG.20159; transcript_id MSTRG.20159.1;
chr6	transdecoder	CDS	43541943	43542045	.	-	0	gene_name 98200188|af10-3; gene_id MSTRG.20159; transcript_id MSTRG.20159.2;
chr6	transdecoder	CDS	43541943	43542045	.	-	0	gene_name 98200188|af10-3; gene_id MSTRG.20159; transcript_id MSTRG.20159.3;
chr6	transdecoder	CDS	43541943	43542045	.	-	0	gene_name 98200188|af10-3; gene_id MSTRG.20159; transcript_id MSTRG.20159.4;
chr6	transdecoder	exon	43541943	43542056	.	-	.	gene_name 98200188|af10-3; gene_id MSTRG.20159; transcript_id MSTRG.20159.4;
chr6	transdecoder	exon	43541943	43542059	.	-	.	gene_name 98200188|af10-3; gene_id MSTRG.20159; transcript_id MSTRG.20159.1;
chr6	transdecoder	exon	43541943	43542059	.	-	.	gene_name 98200188|af10-3; gene_id MSTRG.20159; transcript_id MSTRG.20159.2;
chr6	transdecoder	exon	43541943	43542059	.	-	.	gene_name 98200188|af10-3; gene_id MSTRG.20159; transcript_id MSTRG.20159.3;
chr6	transdecoder	CDS	43541943	43542069	.	-	0	gene_name 98200188|af10-3; gene_id MSTRG.20159; transcript_id MSTRG.20159.5;
chr6	transdecoder	exon	43541943	43542071	.	-	.	gene_name 98200188|af10-3; gene_id MSTRG.20159; transcript_id MSTRG.20159.5;
chr6	transdecoder	exon	43541943	43542071	.	-	.	gene_name 98200188|af10-3; gene_id MSTRG.20159; transcript_id MSTRG.20159.6;
chr6	transdecoder	exon	43541943	43542071	.	-	.	gene_name 98200188|af10-3; gene_id MSTRG.20159; transcript_id MSTRG.20159.7;
chr6	transdecoder	five_prime_utr	43541943	43542071	.	-	.	gene_name 98200188|af10-3; gene_id MSTRG.20159; transcript_id MSTRG.20159.6;
chr6	transdecoder	five_prime_utr	43541943	43542071	.	-	.	gene_name 98200188|af10-3; gene_id MSTRG.20159; transcript_id MSTRG.20159.7;
chr6	transdecoder	five_prime_utr	43542046	43542056	.	-	.	gene_name 98200188|af10-3; gene_id MSTRG.20159; transcript_id MSTRG.20159.4;
chr6	transdecoder	five_prime_utr	43542046	43542059	.	-	.	gene_name 98200188|af10-3; gene_id MSTRG.20159; transcript_id MSTRG.20159.1;
chr6	transdecoder	five_prime_utr	43542046	43542059	.	-	.	gene_name 98200188|af10-3; gene_id MSTRG.20159; transcript_id MSTRG.20159.2;
chr6	transdecoder	five_prime_utr	43542046	43542059	.	-	.	gene_name 98200188|af10-3; gene_id MSTRG.20159; transcript_id MSTRG.20159.3;
chr6	transdecoder	five_prime_utr	43542070	43542071	.	-	.	gene_name 98200188|af10-3; gene_id MSTRG.20159; transcript_id MSTRG.20159.5;
chr6	transdecoder	exon	43547210	43547401	.	-	.	gene_name 98200188|af10-3; gene_id MSTRG.20159; transcript_id MSTRG.20159.3;
chr6	transdecoder	five_prime_utr	43547210	43547401	.	-	.	gene_name 98200188|af10-3; gene_id MSTRG.20159; transcript_id MSTRG.20159.3;
chr6	transdecoder	exon	43547301	43547401	.	-	.	gene_name 98200188|af10-3; gene_id MSTRG.20159; transcript_id MSTRG.20159.1;
chr6	transdecoder	exon	43547301	43547401	.	-	.	gene_name 98200188|af10-3; gene_id MSTRG.20159; transcript_id MSTRG.20159.2;
chr6	transdecoder	exon	43547301	43547401	.	-	.	gene_name 98200188|af10-3; gene_id MSTRG.20159; transcript_id MSTRG.20159.4;
chr6	transdecoder	five_prime_utr	43547301	43547401	.	-	.	gene_name 98200188|af10-3; gene_id MSTRG.20159; transcript_id MSTRG.20159.1;
chr6	transdecoder	five_prime_utr	43547301	43547401	.	-	.	gene_name 98200188|af10-3; gene_id MSTRG.20159; transcript_id MSTRG.20159.2;
chr6	transdecoder	five_prime_utr	43547301	43547401	.	-	.	gene_name 98200188|af10-3; gene_id MSTRG.20159; transcript_id MSTRG.20159.4;
chr6	transdecoder	three_prime_utr	43571623	43571701	.	-	.	gene_name 98201818|kapcb-3; gene_id MSTRG.20160; transcript_id MSTRG.20160.1;
chr6	transdecoder	exon	43571623	43571936	.	-	.	gene_name 98201818|kapcb-3; gene_id MSTRG.20160; transcript_id MSTRG.20160.1;
chr6	transdecoder	gene	43571623	43576975	.	-	.	gene_name 98201818|kapcb-3; gene_id MSTRG.20160; transcript_id NA; gene_biotype protein_coding; Info ORF type:complete (+),score=50.26,sp|P22694|KAPCB_HUMAN|42.215|3.05e-84; ref_name 98201818|kapcb-3; class_code =; inherit_ref TRUE;
chr6	transdecoder	transcript	43571623	43576975	.	-	.	gene_name 98201818|kapcb-3; gene_id MSTRG.20160; transcript_id MSTRG.20160.1; gene_biotype protein_coding; Info ORF type:complete (+),score=50.26,sp|P22694|KAPCB_HUMAN|42.215|3.05e-84; ref_name 98201818|kapcb-3; class_code =; inherit_ref TRUE;
chr6	transdecoder	CDS	43571702	43571936	.	-	1	gene_name 98201818|kapcb-3; gene_id MSTRG.20160; transcript_id MSTRG.20160.1;
chr6	transdecoder	CDS	43572912	43573192	.	-	0	gene_name 98201818|kapcb-3; gene_id MSTRG.20160; transcript_id MSTRG.20160.1;
chr6	transdecoder	exon	43572912	43573192	.	-	.	gene_name 98201818|kapcb-3; gene_id MSTRG.20160; transcript_id MSTRG.20160.1;
chr6	transdecoder	CDS	43575048	43575251	.	-	0	gene_name 98201818|kapcb-3; gene_id MSTRG.20160; transcript_id MSTRG.20160.1;
chr6	transdecoder	exon	43575048	43575251	.	-	.	gene_name 98201818|kapcb-3; gene_id MSTRG.20160; transcript_id MSTRG.20160.1;
chr6	transdecoder	CDS	43575448	43575609	.	-	0	gene_name 98201818|kapcb-3; gene_id MSTRG.20160; transcript_id MSTRG.20160.1;
chr6	transdecoder	exon	43575448	43575609	.	-	.	gene_name 98201818|kapcb-3; gene_id MSTRG.20160; transcript_id MSTRG.20160.1;
chr6	transdecoder	CDS	43576543	43576698	.	-	0	gene_name 98201818|kapcb-3; gene_id MSTRG.20160; transcript_id MSTRG.20160.1;
chr6	transdecoder	exon	43576543	43576975	.	-	.	gene_name 98201818|kapcb-3; gene_id MSTRG.20160; transcript_id MSTRG.20160.1;
chr6	transdecoder	five_prime_utr	43576699	43576975	.	-	.	gene_name 98201818|kapcb-3; gene_id MSTRG.20160; transcript_id MSTRG.20160.1;
chr6	transdecoder	three_prime_utr	43584720	43584951	.	-	.	gene_name 98042140|unknown-7089; gene_id MSTRG.20161; transcript_id MSTRG.20161.1;
chr6	transdecoder	exon	43584720	43586486	.	-	.	gene_name 98042140|unknown-7089; gene_id MSTRG.20161; transcript_id MSTRG.20161.1;
chr6	transdecoder	gene	43584720	43586486	.	-	.	gene_name 98042140|unknown-7089; gene_id MSTRG.20161; transcript_id NA; gene_biotype protein_coding; Info ORF type:complete (+),score=35.73; ref_name 98042140|unknown-7089; class_code =; inherit_ref TRUE;
chr6	transdecoder	transcript	43584720	43586486	.	-	.	gene_name 98042140|unknown-7089; gene_id MSTRG.20161; transcript_id MSTRG.20161.1; gene_biotype protein_coding; Info ORF type:complete (+),score=35.73; ref_name 98042140|unknown-7089; class_code =; inherit_ref TRUE;
chr6	transdecoder	CDS	43584952	43586112	.	-	0	gene_name 98042140|unknown-7089; gene_id MSTRG.20161; transcript_id MSTRG.20161.1;
chr6	transdecoder	five_prime_utr	43586113	43586486	.	-	.	gene_name 98042140|unknown-7089; gene_id MSTRG.20161; transcript_id MSTRG.20161.1;
chr6	transdecoder	exon	43595340	43595365	.	+	.	gene_name 98109292|unknown-2345; gene_id MSTRG.20162; transcript_id MSTRG.20162.1;
chr6	transdecoder	five_prime_utr	43595340	43595365	.	+	.	gene_name 98109292|unknown-2345; gene_id MSTRG.20162; transcript_id MSTRG.20162.1;
chr6	transdecoder	gene	43595340	43603380	.	+	.	gene_name 98109292|unknown-2345; gene_id MSTRG.20162; transcript_id NA; gene_biotype protein_coding; Info ORF type:complete (+),score=25.20; ref_name 98109292|unknown-2345; class_code j; inherit_ref TRUE;
chr6	transdecoder	transcript	43595340	43603380	.	+	.	gene_name 98109292|unknown-2345; gene_id MSTRG.20162; transcript_id MSTRG.20162.1; gene_biotype protein_coding; Info ORF type:complete (+),score=25.20; ref_name 98109292|unknown-2345; class_code j; inherit_ref TRUE;
chr6	transdecoder	five_prime_utr	43595533	43595548	.	+	.	gene_name 98109292|unknown-2345; gene_id MSTRG.20162; transcript_id MSTRG.20162.1;
chr6	transdecoder	exon	43595533	43596019	.	+	.	gene_name 98109292|unknown-2345; gene_id MSTRG.20162; transcript_id MSTRG.20162.1;
chr6	transdecoder	CDS	43595549	43596019	.	+	0	gene_name 98109292|unknown-2345; gene_id MSTRG.20162; transcript_id MSTRG.20162.1;
chr6	transdecoder	CDS	43599418	43599435	.	+	0	gene_name 98109292|unknown-2345; gene_id MSTRG.20162; transcript_id MSTRG.20162.1;
chr6	transdecoder	exon	43599418	43599577	.	+	.	gene_name 98109292|unknown-2345; gene_id MSTRG.20162; transcript_id MSTRG.20162.1;
chr6	transdecoder	three_prime_utr	43599436	43599577	.	+	.	gene_name 98109292|unknown-2345; gene_id MSTRG.20162; transcript_id MSTRG.20162.1;
chr6	transdecoder	exon	43603300	43603380	.	+	.	gene_name 98109292|unknown-2345; gene_id MSTRG.20162; transcript_id MSTRG.20162.1;
chr6	transdecoder	three_prime_utr	43603300	43603380	.	+	.	gene_name 98109292|unknown-2345; gene_id MSTRG.20162; transcript_id MSTRG.20162.1;
chr6	transdecoder	exon	43605952	43606029	.	+	.	gene_name 98051919|ppr37-2; gene_id MSTRG.20163; transcript_id MSTRG.20163.1;
chr6	transdecoder	five_prime_utr	43605952	43606029	.	+	.	gene_name 98051919|ppr37-2; gene_id MSTRG.20163; transcript_id MSTRG.20163.1;
chr6	transdecoder	gene	43605952	43652911	.	+	.	gene_name 98051919|ppr37-2; gene_id MSTRG.20163; transcript_id NA; gene_biotype protein_coding; Info ORF type:complete (+),score=84.41,sp|O75864|PPR37_HUMAN|41.915|6.96e-113; ref_name 98051919|ppr37-2; class_code j,=; inherit_ref TRUE;
chr6	transdecoder	transcript	43605952	43652911	.	+	.	gene_name 98051919|ppr37-2; gene_id MSTRG.20163; transcript_id MSTRG.20163.1; gene_biotype protein_coding; Info ORF type:complete (+),score=84.41,sp|O75864|PPR37_HUMAN|41.915|6.96e-113; ref_name 98051919|ppr37-2; class_code j,=; inherit_ref TRUE;
chr6	transdecoder	exon	43607606	43607683	.	+	.	gene_name 98051919|ppr37-2; gene_id MSTRG.20163; transcript_id MSTRG.20163.2;
chr6	transdecoder	five_prime_utr	43607606	43607683	.	+	.	gene_name 98051919|ppr37-2; gene_id MSTRG.20163; transcript_id MSTRG.20163.2;
chr6	transdecoder	transcript	43607606	43652911	.	+	.	gene_name 98051919|ppr37-2; gene_id MSTRG.20163; transcript_id MSTRG.20163.2; gene_biotype protein_coding; Info ORF type:complete (+),score=84.41,sp|O75864|PPR37_HUMAN|41.915|6.96e-113; ref_name 98051919|ppr37-2; class_code j,=; inherit_ref TRUE;
chr6	transdecoder	exon	43609256	43609337	.	+	.	gene_name 98051919|ppr37-2; gene_id MSTRG.20163; transcript_id MSTRG.20163.3;
chr6	transdecoder	five_prime_utr	43609256	43609337	.	+	.	gene_name 98051919|ppr37-2; gene_id MSTRG.20163; transcript_id MSTRG.20163.3;
chr6	transdecoder	transcript	43609256	43652911	.	+	.	gene_name 98051919|ppr37-2; gene_id MSTRG.20163; transcript_id MSTRG.20163.3; gene_biotype protein_coding; Info ORF type:complete (+),score=84.41,sp|O75864|PPR37_HUMAN|41.915|6.96e-113; ref_name 98051919|ppr37-2; class_code j,=; inherit_ref TRUE;
chr6	transdecoder	exon	43610910	43610991	.	+	.	gene_name 98051919|ppr37-2; gene_id MSTRG.20163; transcript_id MSTRG.20163.4;
chr6	transdecoder	five_prime_utr	43610910	43610991	.	+	.	gene_name 98051919|ppr37-2; gene_id MSTRG.20163; transcript_id MSTRG.20163.4;
chr6	transdecoder	transcript	43610910	43652911	.	+	.	gene_name 98051919|ppr37-2; gene_id MSTRG.20163; transcript_id MSTRG.20163.4; gene_biotype protein_coding; Info ORF type:complete (+),score=84.41,sp|O75864|PPR37_HUMAN|41.915|6.96e-113; ref_name 98051919|ppr37-2; class_code j,=; inherit_ref TRUE;
chr6	transdecoder	exon	43612564	43612645	.	+	.	gene_name 98051919|ppr37-2; gene_id MSTRG.20163; transcript_id MSTRG.20163.5;
chr6	transdecoder	five_prime_utr	43612564	43612645	.	+	.	gene_name 98051919|ppr37-2; gene_id MSTRG.20163; transcript_id MSTRG.20163.5;
chr6	transdecoder	transcript	43612564	43652911	.	+	.	gene_name 98051919|ppr37-2; gene_id MSTRG.20163; transcript_id MSTRG.20163.5; gene_biotype protein_coding; Info ORF type:complete (+),score=84.41,sp|O75864|PPR37_HUMAN|41.915|6.96e-113; ref_name 98051919|ppr37-2; class_code j,=; inherit_ref TRUE;
chr6	transdecoder	exon	43617306	43617491	.	+	.	gene_name 98051919|ppr37-2; gene_id MSTRG.20163; transcript_id MSTRG.20163.6;
chr6	transdecoder	five_prime_utr	43617306	43617491	.	+	.	gene_name 98051919|ppr37-2; gene_id MSTRG.20163; transcript_id MSTRG.20163.6;
chr6	transdecoder	transcript	43617306	43652911	.	+	.	gene_name 98051919|ppr37-2; gene_id MSTRG.20163; transcript_id MSTRG.20163.6; gene_biotype protein_coding; Info ORF type:complete (+),score=84.41,sp|O75864|PPR37_HUMAN|41.915|6.96e-113; ref_name 98051919|ppr37-2; class_code j,=; inherit_ref TRUE;
chr6	transdecoder	exon	43618027	43618091	.	+	.	gene_name 98051919|ppr37-2; gene_id MSTRG.20163; transcript_id MSTRG.20163.7;
chr6	transdecoder	five_prime_utr	43618027	43618091	.	+	.	gene_name 98051919|ppr37-2; gene_id MSTRG.20163; transcript_id MSTRG.20163.7;
chr6	transdecoder	transcript	43618027	43652911	.	+	.	gene_name 98051919|ppr37-2; gene_id MSTRG.20163; transcript_id MSTRG.20163.7; gene_biotype protein_coding; Info ORF type:complete (+),score=84.41,sp|O75864|PPR37_HUMAN|41.915|6.96e-113; ref_name 98051919|ppr37-2; class_code j,=; inherit_ref TRUE;
chr6	transdecoder	exon	43621311	43621973	.	+	.	gene_name 98051919|ppr37-2; gene_id MSTRG.20163; transcript_id MSTRG.20163.8;
chr6	transdecoder	five_prime_utr	43621311	43621973	.	+	.	gene_name 98051919|ppr37-2; gene_id MSTRG.20163; transcript_id MSTRG.20163.8;
chr6	transdecoder	transcript	43621311	43652911	.	+	.	gene_name 98051919|ppr37-2; gene_id MSTRG.20163; transcript_id MSTRG.20163.8; gene_biotype protein_coding; Info ORF type:complete (+),score=84.41,sp|O75864|PPR37_HUMAN|41.915|6.96e-113; ref_name 98051919|ppr37-2; class_code j,=; inherit_ref TRUE;
chr6	transdecoder	exon	43623526	43623641	.	+	.	gene_name 98051919|ppr37-2; gene_id MSTRG.20163; transcript_id MSTRG.20163.10;
chr6	transdecoder	exon	43623526	43623641	.	+	.	gene_name 98051919|ppr37-2; gene_id MSTRG.20163; transcript_id MSTRG.20163.9;
chr6	transdecoder	five_prime_utr	43623526	43623641	.	+	.	gene_name 98051919|ppr37-2; gene_id MSTRG.20163; transcript_id MSTRG.20163.10;
chr6	transdecoder	five_prime_utr	43623526	43623641	.	+	.	gene_name 98051919|ppr37-2; gene_id MSTRG.20163; transcript_id MSTRG.20163.9;
chr6	transdecoder	transcript	43623526	43652911	.	+	.	gene_name 98051919|ppr37-2; gene_id MSTRG.20163; transcript_id MSTRG.20163.10; gene_biotype protein_coding; Info ORF type:complete (+),score=84.41,sp|O75864|PPR37_HUMAN|41.915|6.96e-113; ref_name 98051919|ppr37-2; class_code j,=; inherit_ref TRUE;
chr6	transdecoder	transcript	43623526	43652911	.	+	.	gene_name 98051919|ppr37-2; gene_id MSTRG.20163; transcript_id MSTRG.20163.9; gene_biotype protein_coding; Info ORF type:complete (+),score=84.41,sp|O75864|PPR37_HUMAN|41.915|6.96e-113; ref_name 98051919|ppr37-2; class_code j,=; inherit_ref TRUE;
chr6	transdecoder	five_prime_utr	43624545	43624576	.	+	.	gene_name 98051919|ppr37-2; gene_id MSTRG.20163; transcript_id MSTRG.20163.1;
chr6	transdecoder	five_prime_utr	43624545	43624576	.	+	.	gene_name 98051919|ppr37-2; gene_id MSTRG.20163; transcript_id MSTRG.20163.10;
chr6	transdecoder	five_prime_utr	43624545	43624576	.	+	.	gene_name 98051919|ppr37-2; gene_id MSTRG.20163; transcript_id MSTRG.20163.2;
chr6	transdecoder	five_prime_utr	43624545	43624576	.	+	.	gene_name 98051919|ppr37-2; gene_id MSTRG.20163; transcript_id MSTRG.20163.3;
chr6	transdecoder	five_prime_utr	43624545	43624576	.	+	.	gene_name 98051919|ppr37-2; gene_id MSTRG.20163; transcript_id MSTRG.20163.4;
chr6	transdecoder	five_prime_utr	43624545	43624576	.	+	.	gene_name 98051919|ppr37-2; gene_id MSTRG.20163; transcript_id MSTRG.20163.5;
chr6	transdecoder	five_prime_utr	43624545	43624576	.	+	.	gene_name 98051919|ppr37-2; gene_id MSTRG.20163; transcript_id MSTRG.20163.6;
chr6	transdecoder	five_prime_utr	43624545	43624576	.	+	.	gene_name 98051919|ppr37-2; gene_id MSTRG.20163; transcript_id MSTRG.20163.7;
chr6	transdecoder	five_prime_utr	43624545	43624576	.	+	.	gene_name 98051919|ppr37-2; gene_id MSTRG.20163; transcript_id MSTRG.20163.8;
chr6	transdecoder	five_prime_utr	43624545	43624576	.	+	.	gene_name 98051919|ppr37-2; gene_id MSTRG.20163; transcript_id MSTRG.20163.9;
chr6	transdecoder	exon	43624545	43624660	.	+	.	gene_name 98051919|ppr37-2; gene_id MSTRG.20163; transcript_id MSTRG.20163.1;
chr6	transdecoder	exon	43624545	43624660	.	+	.	gene_name 98051919|ppr37-2; gene_id MSTRG.20163; transcript_id MSTRG.20163.10;
chr6	transdecoder	exon	43624545	43624660	.	+	.	gene_name 98051919|ppr37-2; gene_id MSTRG.20163; transcript_id MSTRG.20163.2;
chr6	transdecoder	exon	43624545	43624660	.	+	.	gene_name 98051919|ppr37-2; gene_id MSTRG.20163; transcript_id MSTRG.20163.3;
chr6	transdecoder	exon	43624545	43624660	.	+	.	gene_name 98051919|ppr37-2; gene_id MSTRG.20163; transcript_id MSTRG.20163.4;
chr6	transdecoder	exon	43624545	43624660	.	+	.	gene_name 98051919|ppr37-2; gene_id MSTRG.20163; transcript_id MSTRG.20163.5;
chr6	transdecoder	exon	43624545	43624660	.	+	.	gene_name 98051919|ppr37-2; gene_id MSTRG.20163; transcript_id MSTRG.20163.6;
chr6	transdecoder	exon	43624545	43624660	.	+	.	gene_name 98051919|ppr37-2; gene_id MSTRG.20163; transcript_id MSTRG.20163.7;
chr6	transdecoder	exon	43624545	43624660	.	+	.	gene_name 98051919|ppr37-2; gene_id MSTRG.20163; transcript_id MSTRG.20163.8;
chr6	transdecoder	exon	43624545	43624660	.	+	.	gene_name 98051919|ppr37-2; gene_id MSTRG.20163; transcript_id MSTRG.20163.9;
chr6	transdecoder	CDS	43624577	43624660	.	+	0	gene_name 98051919|ppr37-2; gene_id MSTRG.20163; transcript_id MSTRG.20163.1;
chr6	transdecoder	CDS	43624577	43624660	.	+	0	gene_name 98051919|ppr37-2; gene_id MSTRG.20163; transcript_id MSTRG.20163.10;
chr6	transdecoder	CDS	43624577	43624660	.	+	0	gene_name 98051919|ppr37-2; gene_id MSTRG.20163; transcript_id MSTRG.20163.2;
chr6	transdecoder	CDS	43624577	43624660	.	+	0	gene_name 98051919|ppr37-2; gene_id MSTRG.20163; transcript_id MSTRG.20163.3;
chr6	transdecoder	CDS	43624577	43624660	.	+	0	gene_name 98051919|ppr37-2; gene_id MSTRG.20163; transcript_id MSTRG.20163.4;
chr6	transdecoder	CDS	43624577	43624660	.	+	0	gene_name 98051919|ppr37-2; gene_id MSTRG.20163; transcript_id MSTRG.20163.5;
chr6	transdecoder	CDS	43624577	43624660	.	+	0	gene_name 98051919|ppr37-2; gene_id MSTRG.20163; transcript_id MSTRG.20163.6;
chr6	transdecoder	CDS	43624577	43624660	.	+	0	gene_name 98051919|ppr37-2; gene_id MSTRG.20163; transcript_id MSTRG.20163.7;
chr6	transdecoder	CDS	43624577	43624660	.	+	0	gene_name 98051919|ppr37-2; gene_id MSTRG.20163; transcript_id MSTRG.20163.8;
chr6	transdecoder	CDS	43624577	43624660	.	+	0	gene_name 98051919|ppr37-2; gene_id MSTRG.20163; transcript_id MSTRG.20163.9;
chr6	transdecoder	CDS	43625256	43625421	.	+	0	gene_name 98051919|ppr37-2; gene_id MSTRG.20163; transcript_id MSTRG.20163.1;
chr6	transdecoder	CDS	43625256	43625421	.	+	0	gene_name 98051919|ppr37-2; gene_id MSTRG.20163; transcript_id MSTRG.20163.10;
chr6	transdecoder	CDS	43625256	43625421	.	+	0	gene_name 98051919|ppr37-2; gene_id MSTRG.20163; transcript_id MSTRG.20163.11;
chr6	transdecoder	CDS	43625256	43625421	.	+	0	gene_name 98051919|ppr37-2; gene_id MSTRG.20163; transcript_id MSTRG.20163.2;
chr6	transdecoder	CDS	43625256	43625421	.	+	0	gene_name 98051919|ppr37-2; gene_id MSTRG.20163; transcript_id MSTRG.20163.3;
chr6	transdecoder	CDS	43625256	43625421	.	+	0	gene_name 98051919|ppr37-2; gene_id MSTRG.20163; transcript_id MSTRG.20163.4;
chr6	transdecoder	CDS	43625256	43625421	.	+	0	gene_name 98051919|ppr37-2; gene_id MSTRG.20163; transcript_id MSTRG.20163.5;
chr6	transdecoder	CDS	43625256	43625421	.	+	0	gene_name 98051919|ppr37-2; gene_id MSTRG.20163; transcript_id MSTRG.20163.6;
chr6	transdecoder	CDS	43625256	43625421	.	+	0	gene_name 98051919|ppr37-2; gene_id MSTRG.20163; transcript_id MSTRG.20163.7;
chr6	transdecoder	CDS	43625256	43625421	.	+	0	gene_name 98051919|ppr37-2; gene_id MSTRG.20163; transcript_id MSTRG.20163.8;
chr6	transdecoder	CDS	43625256	43625421	.	+	0	gene_name 98051919|ppr37-2; gene_id MSTRG.20163; transcript_id MSTRG.20163.9;
chr6	transdecoder	exon	43625256	43625421	.	+	.	gene_name 98051919|ppr37-2; gene_id MSTRG.20163; transcript_id MSTRG.20163.1;
chr6	transdecoder	exon	43625256	43625421	.	+	.	gene_name 98051919|ppr37-2; gene_id MSTRG.20163; transcript_id MSTRG.20163.10;
chr6	transdecoder	exon	43625256	43625421	.	+	.	gene_name 98051919|ppr37-2; gene_id MSTRG.20163; transcript_id MSTRG.20163.11;
chr6	transdecoder	exon	43625256	43625421	.	+	.	gene_name 98051919|ppr37-2; gene_id MSTRG.20163; transcript_id MSTRG.20163.2;
chr6	transdecoder	exon	43625256	43625421	.	+	.	gene_name 98051919|ppr37-2; gene_id MSTRG.20163; transcript_id MSTRG.20163.3;
chr6	transdecoder	exon	43625256	43625421	.	+	.	gene_name 98051919|ppr37-2; gene_id MSTRG.20163; transcript_id MSTRG.20163.4;
chr6	transdecoder	exon	43625256	43625421	.	+	.	gene_name 98051919|ppr37-2; gene_id MSTRG.20163; transcript_id MSTRG.20163.5;
chr6	transdecoder	exon	43625256	43625421	.	+	.	gene_name 98051919|ppr37-2; gene_id MSTRG.20163; transcript_id MSTRG.20163.6;
chr6	transdecoder	exon	43625256	43625421	.	+	.	gene_name 98051919|ppr37-2; gene_id MSTRG.20163; transcript_id MSTRG.20163.7;
chr6	transdecoder	exon	43625256	43625421	.	+	.	gene_name 98051919|ppr37-2; gene_id MSTRG.20163; transcript_id MSTRG.20163.8;
chr6	transdecoder	exon	43625256	43625421	.	+	.	gene_name 98051919|ppr37-2; gene_id MSTRG.20163; transcript_id MSTRG.20163.9;
chr6	transdecoder	transcript	43625256	43652911	.	+	.	gene_name 98051919|ppr37-2; gene_id MSTRG.20163; transcript_id MSTRG.20163.11; gene_biotype protein_coding; Info ORF type:complete (+),score=84.41,sp|O75864|PPR37_HUMAN|41.915|6.96e-113; ref_name 98051919|ppr37-2; class_code j,=; inherit_ref TRUE;
chr6	transdecoder	CDS	43634055	43634152	.	+	2	gene_name 98051919|ppr37-2; gene_id MSTRG.20163; transcript_id MSTRG.20163.1;
chr6	transdecoder	CDS	43634055	43634152	.	+	2	gene_name 98051919|ppr37-2; gene_id MSTRG.20163; transcript_id MSTRG.20163.10;
chr6	transdecoder	CDS	43634055	43634152	.	+	2	gene_name 98051919|ppr37-2; gene_id MSTRG.20163; transcript_id MSTRG.20163.11;
chr6	transdecoder	CDS	43634055	43634152	.	+	2	gene_name 98051919|ppr37-2; gene_id MSTRG.20163; transcript_id MSTRG.20163.2;
chr6	transdecoder	CDS	43634055	43634152	.	+	2	gene_name 98051919|ppr37-2; gene_id MSTRG.20163; transcript_id MSTRG.20163.3;
chr6	transdecoder	CDS	43634055	43634152	.	+	2	gene_name 98051919|ppr37-2; gene_id MSTRG.20163; transcript_id MSTRG.20163.4;
chr6	transdecoder	CDS	43634055	43634152	.	+	2	gene_name 98051919|ppr37-2; gene_id MSTRG.20163; transcript_id MSTRG.20163.5;
chr6	transdecoder	CDS	43634055	43634152	.	+	2	gene_name 98051919|ppr37-2; gene_id MSTRG.20163; transcript_id MSTRG.20163.6;
chr6	transdecoder	CDS	43634055	43634152	.	+	2	gene_name 98051919|ppr37-2; gene_id MSTRG.20163; transcript_id MSTRG.20163.7;
chr6	transdecoder	CDS	43634055	43634152	.	+	2	gene_name 98051919|ppr37-2; gene_id MSTRG.20163; transcript_id MSTRG.20163.8;
chr6	transdecoder	CDS	43634055	43634152	.	+	2	gene_name 98051919|ppr37-2; gene_id MSTRG.20163; transcript_id MSTRG.20163.9;
chr6	transdecoder	exon	43634055	43634152	.	+	.	gene_name 98051919|ppr37-2; gene_id MSTRG.20163; transcript_id MSTRG.20163.1;
chr6	transdecoder	exon	43634055	43634152	.	+	.	gene_name 98051919|ppr37-2; gene_id MSTRG.20163; transcript_id MSTRG.20163.10;
chr6	transdecoder	exon	43634055	43634152	.	+	.	gene_name 98051919|ppr37-2; gene_id MSTRG.20163; transcript_id MSTRG.20163.11;
chr6	transdecoder	exon	43634055	43634152	.	+	.	gene_name 98051919|ppr37-2; gene_id MSTRG.20163; transcript_id MSTRG.20163.2;
chr6	transdecoder	exon	43634055	43634152	.	+	.	gene_name 98051919|ppr37-2; gene_id MSTRG.20163; transcript_id MSTRG.20163.3;
chr6	transdecoder	exon	43634055	43634152	.	+	.	gene_name 98051919|ppr37-2; gene_id MSTRG.20163; transcript_id MSTRG.20163.4;
chr6	transdecoder	exon	43634055	43634152	.	+	.	gene_name 98051919|ppr37-2; gene_id MSTRG.20163; transcript_id MSTRG.20163.5;
chr6	transdecoder	exon	43634055	43634152	.	+	.	gene_name 98051919|ppr37-2; gene_id MSTRG.20163; transcript_id MSTRG.20163.6;
chr6	transdecoder	exon	43634055	43634152	.	+	.	gene_name 98051919|ppr37-2; gene_id MSTRG.20163; transcript_id MSTRG.20163.7;
chr6	transdecoder	exon	43634055	43634152	.	+	.	gene_name 98051919|ppr37-2; gene_id MSTRG.20163; transcript_id MSTRG.20163.8;
chr6	transdecoder	exon	43634055	43634152	.	+	.	gene_name 98051919|ppr37-2; gene_id MSTRG.20163; transcript_id MSTRG.20163.9;
chr6	transdecoder	CDS	43634450	43634498	.	+	0	gene_name 98051919|ppr37-2; gene_id MSTRG.20163; transcript_id MSTRG.20163.1;
chr6	transdecoder	CDS	43634450	43634498	.	+	0	gene_name 98051919|ppr37-2; gene_id MSTRG.20163; transcript_id MSTRG.20163.10;
chr6	transdecoder	CDS	43634450	43634498	.	+	0	gene_name 98051919|ppr37-2; gene_id MSTRG.20163; transcript_id MSTRG.20163.11;
chr6	transdecoder	CDS	43634450	43634498	.	+	0	gene_name 98051919|ppr37-2; gene_id MSTRG.20163; transcript_id MSTRG.20163.2;
chr6	transdecoder	CDS	43634450	43634498	.	+	0	gene_name 98051919|ppr37-2; gene_id MSTRG.20163; transcript_id MSTRG.20163.3;
chr6	transdecoder	CDS	43634450	43634498	.	+	0	gene_name 98051919|ppr37-2; gene_id MSTRG.20163; transcript_id MSTRG.20163.4;
chr6	transdecoder	CDS	43634450	43634498	.	+	0	gene_name 98051919|ppr37-2; gene_id MSTRG.20163; transcript_id MSTRG.20163.5;
chr6	transdecoder	CDS	43634450	43634498	.	+	0	gene_name 98051919|ppr37-2; gene_id MSTRG.20163; transcript_id MSTRG.20163.6;
chr6	transdecoder	CDS	43634450	43634498	.	+	0	gene_name 98051919|ppr37-2; gene_id MSTRG.20163; transcript_id MSTRG.20163.7;
chr6	transdecoder	CDS	43634450	43634498	.	+	0	gene_name 98051919|ppr37-2; gene_id MSTRG.20163; transcript_id MSTRG.20163.8;
chr6	transdecoder	CDS	43634450	43634498	.	+	0	gene_name 98051919|ppr37-2; gene_id MSTRG.20163; transcript_id MSTRG.20163.9;
chr6	transdecoder	exon	43634450	43634498	.	+	.	gene_name 98051919|ppr37-2; gene_id MSTRG.20163; transcript_id MSTRG.20163.1;
chr6	transdecoder	exon	43634450	43634498	.	+	.	gene_name 98051919|ppr37-2; gene_id MSTRG.20163; transcript_id MSTRG.20163.10;
chr6	transdecoder	exon	43634450	43634498	.	+	.	gene_name 98051919|ppr37-2; gene_id MSTRG.20163; transcript_id MSTRG.20163.11;
chr6	transdecoder	exon	43634450	43634498	.	+	.	gene_name 98051919|ppr37-2; gene_id MSTRG.20163; transcript_id MSTRG.20163.2;
chr6	transdecoder	exon	43634450	43634498	.	+	.	gene_name 98051919|ppr37-2; gene_id MSTRG.20163; transcript_id MSTRG.20163.3;
chr6	transdecoder	exon	43634450	43634498	.	+	.	gene_name 98051919|ppr37-2; gene_id MSTRG.20163; transcript_id MSTRG.20163.4;
chr6	transdecoder	exon	43634450	43634498	.	+	.	gene_name 98051919|ppr37-2; gene_id MSTRG.20163; transcript_id MSTRG.20163.5;
chr6	transdecoder	exon	43634450	43634498	.	+	.	gene_name 98051919|ppr37-2; gene_id MSTRG.20163; transcript_id MSTRG.20163.6;
chr6	transdecoder	exon	43634450	43634498	.	+	.	gene_name 98051919|ppr37-2; gene_id MSTRG.20163; transcript_id MSTRG.20163.7;
chr6	transdecoder	exon	43634450	43634498	.	+	.	gene_name 98051919|ppr37-2; gene_id MSTRG.20163; transcript_id MSTRG.20163.8;
chr6	transdecoder	exon	43634450	43634498	.	+	.	gene_name 98051919|ppr37-2; gene_id MSTRG.20163; transcript_id MSTRG.20163.9;
chr6	transdecoder	CDS	43637097	43637145	.	+	2	gene_name 98051919|ppr37-2; gene_id MSTRG.20163; transcript_id MSTRG.20163.11;
chr6	transdecoder	exon	43637097	43637145	.	+	.	gene_name 98051919|ppr37-2; gene_id MSTRG.20163; transcript_id MSTRG.20163.11;
chr6	transdecoder	CDS	43638033	43638133	.	+	2	gene_name 98051919|ppr37-2; gene_id MSTRG.20163; transcript_id MSTRG.20163.1;
chr6	transdecoder	CDS	43638033	43638133	.	+	2	gene_name 98051919|ppr37-2; gene_id MSTRG.20163; transcript_id MSTRG.20163.10;
chr6	transdecoder	CDS	43638033	43638133	.	+	2	gene_name 98051919|ppr37-2; gene_id MSTRG.20163; transcript_id MSTRG.20163.11;
chr6	transdecoder	CDS	43638033	43638133	.	+	2	gene_name 98051919|ppr37-2; gene_id MSTRG.20163; transcript_id MSTRG.20163.2;
chr6	transdecoder	CDS	43638033	43638133	.	+	2	gene_name 98051919|ppr37-2; gene_id MSTRG.20163; transcript_id MSTRG.20163.3;
chr6	transdecoder	CDS	43638033	43638133	.	+	2	gene_name 98051919|ppr37-2; gene_id MSTRG.20163; transcript_id MSTRG.20163.4;
chr6	transdecoder	CDS	43638033	43638133	.	+	2	gene_name 98051919|ppr37-2; gene_id MSTRG.20163; transcript_id MSTRG.20163.5;
chr6	transdecoder	CDS	43638033	43638133	.	+	2	gene_name 98051919|ppr37-2; gene_id MSTRG.20163; transcript_id MSTRG.20163.6;
chr6	transdecoder	CDS	43638033	43638133	.	+	2	gene_name 98051919|ppr37-2; gene_id MSTRG.20163; transcript_id MSTRG.20163.7;
chr6	transdecoder	CDS	43638033	43638133	.	+	2	gene_name 98051919|ppr37-2; gene_id MSTRG.20163; transcript_id MSTRG.20163.8;
chr6	transdecoder	CDS	43638033	43638133	.	+	2	gene_name 98051919|ppr37-2; gene_id MSTRG.20163; transcript_id MSTRG.20163.9;
chr6	transdecoder	exon	43638033	43638133	.	+	.	gene_name 98051919|ppr37-2; gene_id MSTRG.20163; transcript_id MSTRG.20163.1;
chr6	transdecoder	exon	43638033	43638133	.	+	.	gene_name 98051919|ppr37-2; gene_id MSTRG.20163; transcript_id MSTRG.20163.10;
chr6	transdecoder	exon	43638033	43638133	.	+	.	gene_name 98051919|ppr37-2; gene_id MSTRG.20163; transcript_id MSTRG.20163.11;
chr6	transdecoder	exon	43638033	43638133	.	+	.	gene_name 98051919|ppr37-2; gene_id MSTRG.20163; transcript_id MSTRG.20163.2;
chr6	transdecoder	exon	43638033	43638133	.	+	.	gene_name 98051919|ppr37-2; gene_id MSTRG.20163; transcript_id MSTRG.20163.3;
chr6	transdecoder	exon	43638033	43638133	.	+	.	gene_name 98051919|ppr37-2; gene_id MSTRG.20163; transcript_id MSTRG.20163.4;
chr6	transdecoder	exon	43638033	43638133	.	+	.	gene_name 98051919|ppr37-2; gene_id MSTRG.20163; transcript_id MSTRG.20163.5;
chr6	transdecoder	exon	43638033	43638133	.	+	.	gene_name 98051919|ppr37-2; gene_id MSTRG.20163; transcript_id MSTRG.20163.6;
chr6	transdecoder	exon	43638033	43638133	.	+	.	gene_name 98051919|ppr37-2; gene_id MSTRG.20163; transcript_id MSTRG.20163.7;
chr6	transdecoder	exon	43638033	43638133	.	+	.	gene_name 98051919|ppr37-2; gene_id MSTRG.20163; transcript_id MSTRG.20163.8;
chr6	transdecoder	exon	43638033	43638133	.	+	.	gene_name 98051919|ppr37-2; gene_id MSTRG.20163; transcript_id MSTRG.20163.9;
chr6	transdecoder	CDS	43640998	43641268	.	+	0	gene_name 98051919|ppr37-2; gene_id MSTRG.20163; transcript_id MSTRG.20163.1;
chr6	transdecoder	CDS	43640998	43641268	.	+	0	gene_name 98051919|ppr37-2; gene_id MSTRG.20163; transcript_id MSTRG.20163.10;
chr6	transdecoder	CDS	43640998	43641268	.	+	0	gene_name 98051919|ppr37-2; gene_id MSTRG.20163; transcript_id MSTRG.20163.11;
chr6	transdecoder	CDS	43640998	43641268	.	+	0	gene_name 98051919|ppr37-2; gene_id MSTRG.20163; transcript_id MSTRG.20163.2;
chr6	transdecoder	CDS	43640998	43641268	.	+	0	gene_name 98051919|ppr37-2; gene_id MSTRG.20163; transcript_id MSTRG.20163.3;
chr6	transdecoder	CDS	43640998	43641268	.	+	0	gene_name 98051919|ppr37-2; gene_id MSTRG.20163; transcript_id MSTRG.20163.4;
chr6	transdecoder	CDS	43640998	43641268	.	+	0	gene_name 98051919|ppr37-2; gene_id MSTRG.20163; transcript_id MSTRG.20163.5;
chr6	transdecoder	CDS	43640998	43641268	.	+	0	gene_name 98051919|ppr37-2; gene_id MSTRG.20163; transcript_id MSTRG.20163.6;
chr6	transdecoder	CDS	43640998	43641268	.	+	0	gene_name 98051919|ppr37-2; gene_id MSTRG.20163; transcript_id MSTRG.20163.7;
chr6	transdecoder	CDS	43640998	43641268	.	+	0	gene_name 98051919|ppr37-2; gene_id MSTRG.20163; transcript_id MSTRG.20163.8;
chr6	transdecoder	CDS	43640998	43641268	.	+	0	gene_name 98051919|ppr37-2; gene_id MSTRG.20163; transcript_id MSTRG.20163.9;
chr6	transdecoder	exon	43640998	43641268	.	+	.	gene_name 98051919|ppr37-2; gene_id MSTRG.20163; transcript_id MSTRG.20163.1;
chr6	transdecoder	exon	43640998	43641268	.	+	.	gene_name 98051919|ppr37-2; gene_id MSTRG.20163; transcript_id MSTRG.20163.10;
chr6	transdecoder	exon	43640998	43641268	.	+	.	gene_name 98051919|ppr37-2; gene_id MSTRG.20163; transcript_id MSTRG.20163.11;
chr6	transdecoder	exon	43640998	43641268	.	+	.	gene_name 98051919|ppr37-2; gene_id MSTRG.20163; transcript_id MSTRG.20163.2;
chr6	transdecoder	exon	43640998	43641268	.	+	.	gene_name 98051919|ppr37-2; gene_id MSTRG.20163; transcript_id MSTRG.20163.3;
chr6	transdecoder	exon	43640998	43641268	.	+	.	gene_name 98051919|ppr37-2; gene_id MSTRG.20163; transcript_id MSTRG.20163.4;
chr6	transdecoder	exon	43640998	43641268	.	+	.	gene_name 98051919|ppr37-2; gene_id MSTRG.20163; transcript_id MSTRG.20163.5;
chr6	transdecoder	exon	43640998	43641268	.	+	.	gene_name 98051919|ppr37-2; gene_id MSTRG.20163; transcript_id MSTRG.20163.6;
chr6	transdecoder	exon	43640998	43641268	.	+	.	gene_name 98051919|ppr37-2; gene_id MSTRG.20163; transcript_id MSTRG.20163.7;
chr6	transdecoder	exon	43640998	43641268	.	+	.	gene_name 98051919|ppr37-2; gene_id MSTRG.20163; transcript_id MSTRG.20163.8;
chr6	transdecoder	exon	43640998	43641268	.	+	.	gene_name 98051919|ppr37-2; gene_id MSTRG.20163; transcript_id MSTRG.20163.9;
chr6	transdecoder	CDS	43643569	43643714	.	+	2	gene_name 98051919|ppr37-2; gene_id MSTRG.20163; transcript_id MSTRG.20163.1;
chr6	transdecoder	CDS	43643569	43643714	.	+	2	gene_name 98051919|ppr37-2; gene_id MSTRG.20163; transcript_id MSTRG.20163.10;
chr6	transdecoder	CDS	43643569	43643714	.	+	2	gene_name 98051919|ppr37-2; gene_id MSTRG.20163; transcript_id MSTRG.20163.11;
chr6	transdecoder	CDS	43643569	43643714	.	+	2	gene_name 98051919|ppr37-2; gene_id MSTRG.20163; transcript_id MSTRG.20163.2;
chr6	transdecoder	CDS	43643569	43643714	.	+	2	gene_name 98051919|ppr37-2; gene_id MSTRG.20163; transcript_id MSTRG.20163.3;
chr6	transdecoder	CDS	43643569	43643714	.	+	2	gene_name 98051919|ppr37-2; gene_id MSTRG.20163; transcript_id MSTRG.20163.4;
chr6	transdecoder	CDS	43643569	43643714	.	+	2	gene_name 98051919|ppr37-2; gene_id MSTRG.20163; transcript_id MSTRG.20163.5;
chr6	transdecoder	CDS	43643569	43643714	.	+	2	gene_name 98051919|ppr37-2; gene_id MSTRG.20163; transcript_id MSTRG.20163.6;
chr6	transdecoder	CDS	43643569	43643714	.	+	2	gene_name 98051919|ppr37-2; gene_id MSTRG.20163; transcript_id MSTRG.20163.7;
chr6	transdecoder	CDS	43643569	43643714	.	+	2	gene_name 98051919|ppr37-2; gene_id MSTRG.20163; transcript_id MSTRG.20163.8;
chr6	transdecoder	CDS	43643569	43643714	.	+	2	gene_name 98051919|ppr37-2; gene_id MSTRG.20163; transcript_id MSTRG.20163.9;
chr6	transdecoder	exon	43643569	43643714	.	+	.	gene_name 98051919|ppr37-2; gene_id MSTRG.20163; transcript_id MSTRG.20163.1;
chr6	transdecoder	exon	43643569	43643714	.	+	.	gene_name 98051919|ppr37-2; gene_id MSTRG.20163; transcript_id MSTRG.20163.10;
chr6	transdecoder	exon	43643569	43643714	.	+	.	gene_name 98051919|ppr37-2; gene_id MSTRG.20163; transcript_id MSTRG.20163.11;
chr6	transdecoder	exon	43643569	43643714	.	+	.	gene_name 98051919|ppr37-2; gene_id MSTRG.20163; transcript_id MSTRG.20163.2;
chr6	transdecoder	exon	43643569	43643714	.	+	.	gene_name 98051919|ppr37-2; gene_id MSTRG.20163; transcript_id MSTRG.20163.3;
chr6	transdecoder	exon	43643569	43643714	.	+	.	gene_name 98051919|ppr37-2; gene_id MSTRG.20163; transcript_id MSTRG.20163.4;
chr6	transdecoder	exon	43643569	43643714	.	+	.	gene_name 98051919|ppr37-2; gene_id MSTRG.20163; transcript_id MSTRG.20163.5;
chr6	transdecoder	exon	43643569	43643714	.	+	.	gene_name 98051919|ppr37-2; gene_id MSTRG.20163; transcript_id MSTRG.20163.6;
chr6	transdecoder	exon	43643569	43643714	.	+	.	gene_name 98051919|ppr37-2; gene_id MSTRG.20163; transcript_id MSTRG.20163.7;
chr6	transdecoder	exon	43643569	43643714	.	+	.	gene_name 98051919|ppr37-2; gene_id MSTRG.20163; transcript_id MSTRG.20163.8;
chr6	transdecoder	exon	43643569	43643714	.	+	.	gene_name 98051919|ppr37-2; gene_id MSTRG.20163; transcript_id MSTRG.20163.9;
chr6	transdecoder	CDS	43644503	43644628	.	+	0	gene_name 98051919|ppr37-2; gene_id MSTRG.20163; transcript_id MSTRG.20163.1;
chr6	transdecoder	CDS	43644503	43644628	.	+	0	gene_name 98051919|ppr37-2; gene_id MSTRG.20163; transcript_id MSTRG.20163.10;
chr6	transdecoder	CDS	43644503	43644628	.	+	0	gene_name 98051919|ppr37-2; gene_id MSTRG.20163; transcript_id MSTRG.20163.11;
chr6	transdecoder	CDS	43644503	43644628	.	+	0	gene_name 98051919|ppr37-2; gene_id MSTRG.20163; transcript_id MSTRG.20163.2;
chr6	transdecoder	CDS	43644503	43644628	.	+	0	gene_name 98051919|ppr37-2; gene_id MSTRG.20163; transcript_id MSTRG.20163.3;
chr6	transdecoder	CDS	43644503	43644628	.	+	0	gene_name 98051919|ppr37-2; gene_id MSTRG.20163; transcript_id MSTRG.20163.4;
chr6	transdecoder	CDS	43644503	43644628	.	+	0	gene_name 98051919|ppr37-2; gene_id MSTRG.20163; transcript_id MSTRG.20163.5;
chr6	transdecoder	CDS	43644503	43644628	.	+	0	gene_name 98051919|ppr37-2; gene_id MSTRG.20163; transcript_id MSTRG.20163.6;
chr6	transdecoder	CDS	43644503	43644628	.	+	0	gene_name 98051919|ppr37-2; gene_id MSTRG.20163; transcript_id MSTRG.20163.7;
chr6	transdecoder	CDS	43644503	43644628	.	+	0	gene_name 98051919|ppr37-2; gene_id MSTRG.20163; transcript_id MSTRG.20163.8;
chr6	transdecoder	CDS	43644503	43644628	.	+	0	gene_name 98051919|ppr37-2; gene_id MSTRG.20163; transcript_id MSTRG.20163.9;
chr6	transdecoder	exon	43644503	43644628	.	+	.	gene_name 98051919|ppr37-2; gene_id MSTRG.20163; transcript_id MSTRG.20163.1;
chr6	transdecoder	exon	43644503	43644628	.	+	.	gene_name 98051919|ppr37-2; gene_id MSTRG.20163; transcript_id MSTRG.20163.10;
chr6	transdecoder	exon	43644503	43644628	.	+	.	gene_name 98051919|ppr37-2; gene_id MSTRG.20163; transcript_id MSTRG.20163.11;
chr6	transdecoder	exon	43644503	43644628	.	+	.	gene_name 98051919|ppr37-2; gene_id MSTRG.20163; transcript_id MSTRG.20163.2;
chr6	transdecoder	exon	43644503	43644628	.	+	.	gene_name 98051919|ppr37-2; gene_id MSTRG.20163; transcript_id MSTRG.20163.3;
chr6	transdecoder	exon	43644503	43644628	.	+	.	gene_name 98051919|ppr37-2; gene_id MSTRG.20163; transcript_id MSTRG.20163.4;
chr6	transdecoder	exon	43644503	43644628	.	+	.	gene_name 98051919|ppr37-2; gene_id MSTRG.20163; transcript_id MSTRG.20163.5;
chr6	transdecoder	exon	43644503	43644628	.	+	.	gene_name 98051919|ppr37-2; gene_id MSTRG.20163; transcript_id MSTRG.20163.6;
chr6	transdecoder	exon	43644503	43644628	.	+	.	gene_name 98051919|ppr37-2; gene_id MSTRG.20163; transcript_id MSTRG.20163.7;
chr6	transdecoder	exon	43644503	43644628	.	+	.	gene_name 98051919|ppr37-2; gene_id MSTRG.20163; transcript_id MSTRG.20163.8;
chr6	transdecoder	exon	43644503	43644628	.	+	.	gene_name 98051919|ppr37-2; gene_id MSTRG.20163; transcript_id MSTRG.20163.9;
chr6	transdecoder	CDS	43644900	43644936	.	+	0	gene_name 98051919|ppr37-2; gene_id MSTRG.20163; transcript_id MSTRG.20163.10;
chr6	transdecoder	exon	43644900	43644936	.	+	.	gene_name 98051919|ppr37-2; gene_id MSTRG.20163; transcript_id MSTRG.20163.10;
chr6	transdecoder	CDS	43644900	43645041	.	+	0	gene_name 98051919|ppr37-2; gene_id MSTRG.20163; transcript_id MSTRG.20163.1;
chr6	transdecoder	CDS	43644900	43645041	.	+	0	gene_name 98051919|ppr37-2; gene_id MSTRG.20163; transcript_id MSTRG.20163.11;
chr6	transdecoder	CDS	43644900	43645041	.	+	0	gene_name 98051919|ppr37-2; gene_id MSTRG.20163; transcript_id MSTRG.20163.2;
chr6	transdecoder	CDS	43644900	43645041	.	+	0	gene_name 98051919|ppr37-2; gene_id MSTRG.20163; transcript_id MSTRG.20163.3;
chr6	transdecoder	CDS	43644900	43645041	.	+	0	gene_name 98051919|ppr37-2; gene_id MSTRG.20163; transcript_id MSTRG.20163.4;
chr6	transdecoder	CDS	43644900	43645041	.	+	0	gene_name 98051919|ppr37-2; gene_id MSTRG.20163; transcript_id MSTRG.20163.5;
chr6	transdecoder	CDS	43644900	43645041	.	+	0	gene_name 98051919|ppr37-2; gene_id MSTRG.20163; transcript_id MSTRG.20163.6;
chr6	transdecoder	CDS	43644900	43645041	.	+	0	gene_name 98051919|ppr37-2; gene_id MSTRG.20163; transcript_id MSTRG.20163.7;
chr6	transdecoder	CDS	43644900	43645041	.	+	0	gene_name 98051919|ppr37-2; gene_id MSTRG.20163; transcript_id MSTRG.20163.8;
chr6	transdecoder	CDS	43644900	43645041	.	+	0	gene_name 98051919|ppr37-2; gene_id MSTRG.20163; transcript_id MSTRG.20163.9;
chr6	transdecoder	exon	43644900	43645041	.	+	.	gene_name 98051919|ppr37-2; gene_id MSTRG.20163; transcript_id MSTRG.20163.1;
chr6	transdecoder	exon	43644900	43645041	.	+	.	gene_name 98051919|ppr37-2; gene_id MSTRG.20163; transcript_id MSTRG.20163.11;
chr6	transdecoder	exon	43644900	43645041	.	+	.	gene_name 98051919|ppr37-2; gene_id MSTRG.20163; transcript_id MSTRG.20163.2;
chr6	transdecoder	exon	43644900	43645041	.	+	.	gene_name 98051919|ppr37-2; gene_id MSTRG.20163; transcript_id MSTRG.20163.3;
chr6	transdecoder	exon	43644900	43645041	.	+	.	gene_name 98051919|ppr37-2; gene_id MSTRG.20163; transcript_id MSTRG.20163.4;
chr6	transdecoder	exon	43644900	43645041	.	+	.	gene_name 98051919|ppr37-2; gene_id MSTRG.20163; transcript_id MSTRG.20163.5;
chr6	transdecoder	exon	43644900	43645041	.	+	.	gene_name 98051919|ppr37-2; gene_id MSTRG.20163; transcript_id MSTRG.20163.6;
chr6	transdecoder	exon	43644900	43645041	.	+	.	gene_name 98051919|ppr37-2; gene_id MSTRG.20163; transcript_id MSTRG.20163.7;
chr6	transdecoder	exon	43644900	43645041	.	+	.	gene_name 98051919|ppr37-2; gene_id MSTRG.20163; transcript_id MSTRG.20163.8;
chr6	transdecoder	exon	43644900	43645041	.	+	.	gene_name 98051919|ppr37-2; gene_id MSTRG.20163; transcript_id MSTRG.20163.9;
chr6	transdecoder	CDS	43648584	43648750	.	+	2	gene_name 98051919|ppr37-2; gene_id MSTRG.20163; transcript_id MSTRG.20163.1;
chr6	transdecoder	CDS	43648584	43648750	.	+	2	gene_name 98051919|ppr37-2; gene_id MSTRG.20163; transcript_id MSTRG.20163.11;
chr6	transdecoder	CDS	43648584	43648750	.	+	2	gene_name 98051919|ppr37-2; gene_id MSTRG.20163; transcript_id MSTRG.20163.2;
chr6	transdecoder	CDS	43648584	43648750	.	+	2	gene_name 98051919|ppr37-2; gene_id MSTRG.20163; transcript_id MSTRG.20163.3;
chr6	transdecoder	CDS	43648584	43648750	.	+	2	gene_name 98051919|ppr37-2; gene_id MSTRG.20163; transcript_id MSTRG.20163.4;
chr6	transdecoder	CDS	43648584	43648750	.	+	2	gene_name 98051919|ppr37-2; gene_id MSTRG.20163; transcript_id MSTRG.20163.5;
chr6	transdecoder	CDS	43648584	43648750	.	+	2	gene_name 98051919|ppr37-2; gene_id MSTRG.20163; transcript_id MSTRG.20163.6;
chr6	transdecoder	CDS	43648584	43648750	.	+	2	gene_name 98051919|ppr37-2; gene_id MSTRG.20163; transcript_id MSTRG.20163.7;
chr6	transdecoder	CDS	43648584	43648750	.	+	2	gene_name 98051919|ppr37-2; gene_id MSTRG.20163; transcript_id MSTRG.20163.8;
chr6	transdecoder	CDS	43648584	43648750	.	+	2	gene_name 98051919|ppr37-2; gene_id MSTRG.20163; transcript_id MSTRG.20163.9;
chr6	transdecoder	exon	43648584	43648750	.	+	.	gene_name 98051919|ppr37-2; gene_id MSTRG.20163; transcript_id MSTRG.20163.1;
chr6	transdecoder	exon	43648584	43648750	.	+	.	gene_name 98051919|ppr37-2; gene_id MSTRG.20163; transcript_id MSTRG.20163.11;
chr6	transdecoder	exon	43648584	43648750	.	+	.	gene_name 98051919|ppr37-2; gene_id MSTRG.20163; transcript_id MSTRG.20163.2;
chr6	transdecoder	exon	43648584	43648750	.	+	.	gene_name 98051919|ppr37-2; gene_id MSTRG.20163; transcript_id MSTRG.20163.3;
chr6	transdecoder	exon	43648584	43648750	.	+	.	gene_name 98051919|ppr37-2; gene_id MSTRG.20163; transcript_id MSTRG.20163.4;
chr6	transdecoder	exon	43648584	43648750	.	+	.	gene_name 98051919|ppr37-2; gene_id MSTRG.20163; transcript_id MSTRG.20163.5;
chr6	transdecoder	exon	43648584	43648750	.	+	.	gene_name 98051919|ppr37-2; gene_id MSTRG.20163; transcript_id MSTRG.20163.6;
chr6	transdecoder	exon	43648584	43648750	.	+	.	gene_name 98051919|ppr37-2; gene_id MSTRG.20163; transcript_id MSTRG.20163.7;
chr6	transdecoder	exon	43648584	43648750	.	+	.	gene_name 98051919|ppr37-2; gene_id MSTRG.20163; transcript_id MSTRG.20163.8;
chr6	transdecoder	exon	43648584	43648750	.	+	.	gene_name 98051919|ppr37-2; gene_id MSTRG.20163; transcript_id MSTRG.20163.9;
chr6	transdecoder	CDS	43648592	43648614	.	+	2	gene_name 98051919|ppr37-2; gene_id MSTRG.20163; transcript_id MSTRG.20163.10;
chr6	transdecoder	exon	43648592	43648750	.	+	.	gene_name 98051919|ppr37-2; gene_id MSTRG.20163; transcript_id MSTRG.20163.10;
chr6	transdecoder	CDS	43648673	43648750	.	+	0	gene_name 98051919|ppr37-2; gene_id MSTRG.20163; transcript_id MSTRG.20163.10;
chr6	transdecoder	CDS	43652128	43652544	.	+	0	gene_name 98051919|ppr37-2; gene_id MSTRG.20163; transcript_id MSTRG.20163.1;
chr6	transdecoder	CDS	43652128	43652544	.	+	0	gene_name 98051919|ppr37-2; gene_id MSTRG.20163; transcript_id MSTRG.20163.10;
chr6	transdecoder	CDS	43652128	43652544	.	+	0	gene_name 98051919|ppr37-2; gene_id MSTRG.20163; transcript_id MSTRG.20163.11;
chr6	transdecoder	CDS	43652128	43652544	.	+	0	gene_name 98051919|ppr37-2; gene_id MSTRG.20163; transcript_id MSTRG.20163.2;
chr6	transdecoder	CDS	43652128	43652544	.	+	0	gene_name 98051919|ppr37-2; gene_id MSTRG.20163; transcript_id MSTRG.20163.3;
chr6	transdecoder	CDS	43652128	43652544	.	+	0	gene_name 98051919|ppr37-2; gene_id MSTRG.20163; transcript_id MSTRG.20163.4;
chr6	transdecoder	CDS	43652128	43652544	.	+	0	gene_name 98051919|ppr37-2; gene_id MSTRG.20163; transcript_id MSTRG.20163.5;
chr6	transdecoder	CDS	43652128	43652544	.	+	0	gene_name 98051919|ppr37-2; gene_id MSTRG.20163; transcript_id MSTRG.20163.6;
chr6	transdecoder	CDS	43652128	43652544	.	+	0	gene_name 98051919|ppr37-2; gene_id MSTRG.20163; transcript_id MSTRG.20163.7;
chr6	transdecoder	CDS	43652128	43652544	.	+	0	gene_name 98051919|ppr37-2; gene_id MSTRG.20163; transcript_id MSTRG.20163.8;
chr6	transdecoder	CDS	43652128	43652544	.	+	0	gene_name 98051919|ppr37-2; gene_id MSTRG.20163; transcript_id MSTRG.20163.9;
chr6	transdecoder	exon	43652128	43652911	.	+	.	gene_name 98051919|ppr37-2; gene_id MSTRG.20163; transcript_id MSTRG.20163.1;
chr6	transdecoder	exon	43652128	43652911	.	+	.	gene_name 98051919|ppr37-2; gene_id MSTRG.20163; transcript_id MSTRG.20163.10;
chr6	transdecoder	exon	43652128	43652911	.	+	.	gene_name 98051919|ppr37-2; gene_id MSTRG.20163; transcript_id MSTRG.20163.11;
chr6	transdecoder	exon	43652128	43652911	.	+	.	gene_name 98051919|ppr37-2; gene_id MSTRG.20163; transcript_id MSTRG.20163.2;
chr6	transdecoder	exon	43652128	43652911	.	+	.	gene_name 98051919|ppr37-2; gene_id MSTRG.20163; transcript_id MSTRG.20163.3;
chr6	transdecoder	exon	43652128	43652911	.	+	.	gene_name 98051919|ppr37-2; gene_id MSTRG.20163; transcript_id MSTRG.20163.4;
chr6	transdecoder	exon	43652128	43652911	.	+	.	gene_name 98051919|ppr37-2; gene_id MSTRG.20163; transcript_id MSTRG.20163.5;
chr6	transdecoder	exon	43652128	43652911	.	+	.	gene_name 98051919|ppr37-2; gene_id MSTRG.20163; transcript_id MSTRG.20163.6;
chr6	transdecoder	exon	43652128	43652911	.	+	.	gene_name 98051919|ppr37-2; gene_id MSTRG.20163; transcript_id MSTRG.20163.7;
chr6	transdecoder	exon	43652128	43652911	.	+	.	gene_name 98051919|ppr37-2; gene_id MSTRG.20163; transcript_id MSTRG.20163.8;
chr6	transdecoder	exon	43652128	43652911	.	+	.	gene_name 98051919|ppr37-2; gene_id MSTRG.20163; transcript_id MSTRG.20163.9;
chr6	transdecoder	three_prime_utr	43652545	43652911	.	+	.	gene_name 98051919|ppr37-2; gene_id MSTRG.20163; transcript_id MSTRG.20163.1;
chr6	transdecoder	three_prime_utr	43652545	43652911	.	+	.	gene_name 98051919|ppr37-2; gene_id MSTRG.20163; transcript_id MSTRG.20163.10;
chr6	transdecoder	three_prime_utr	43652545	43652911	.	+	.	gene_name 98051919|ppr37-2; gene_id MSTRG.20163; transcript_id MSTRG.20163.11;
chr6	transdecoder	three_prime_utr	43652545	43652911	.	+	.	gene_name 98051919|ppr37-2; gene_id MSTRG.20163; transcript_id MSTRG.20163.2;
chr6	transdecoder	three_prime_utr	43652545	43652911	.	+	.	gene_name 98051919|ppr37-2; gene_id MSTRG.20163; transcript_id MSTRG.20163.3;
chr6	transdecoder	three_prime_utr	43652545	43652911	.	+	.	gene_name 98051919|ppr37-2; gene_id MSTRG.20163; transcript_id MSTRG.20163.4;
chr6	transdecoder	three_prime_utr	43652545	43652911	.	+	.	gene_name 98051919|ppr37-2; gene_id MSTRG.20163; transcript_id MSTRG.20163.5;
chr6	transdecoder	three_prime_utr	43652545	43652911	.	+	.	gene_name 98051919|ppr37-2; gene_id MSTRG.20163; transcript_id MSTRG.20163.6;
chr6	transdecoder	three_prime_utr	43652545	43652911	.	+	.	gene_name 98051919|ppr37-2; gene_id MSTRG.20163; transcript_id MSTRG.20163.7;
chr6	transdecoder	three_prime_utr	43652545	43652911	.	+	.	gene_name 98051919|ppr37-2; gene_id MSTRG.20163; transcript_id MSTRG.20163.8;
chr6	transdecoder	three_prime_utr	43652545	43652911	.	+	.	gene_name 98051919|ppr37-2; gene_id MSTRG.20163; transcript_id MSTRG.20163.9;
chr6	transdecoder	five_prime_utr	43657969	43658777	.	+	.	gene_name 98310272|unknown-21217; gene_id MSTRG.20164; transcript_id MSTRG.20164.1;
chr6	transdecoder	exon	43657969	43659232	.	+	.	gene_name 98310272|unknown-21217; gene_id MSTRG.20164; transcript_id MSTRG.20164.1;
chr6	transdecoder	gene	43657969	43659232	.	+	.	gene_name 98310272|unknown-21217; gene_id MSTRG.20164; transcript_id NA; gene_biotype protein_coding; Info ORF type:3prime_partial (-),score=6.61; ref_name 98155628|unknown-8526; class_code o; inherit_ref FALSE;
chr6	transdecoder	transcript	43657969	43659232	.	+	.	gene_name 98310272|unknown-21217; gene_id MSTRG.20164; transcript_id MSTRG.20164.1; gene_biotype protein_coding; Info ORF type:3prime_partial (-),score=6.61; ref_name 98155628|unknown-8526; class_code o; inherit_ref FALSE;
chr6	transdecoder	CDS	43658778	43659230	.	+	0	gene_name 98310272|unknown-21217; gene_id MSTRG.20164; transcript_id MSTRG.20164.1;
chr6	transdecoder	three_prime_utr	43665655	43665784	.	-	.	gene_name 98021540|psme4; gene_id MSTRG.20165; transcript_id MSTRG.20165.1;
chr6	transdecoder	exon	43665655	43665919	.	-	.	gene_name 98021540|psme4; gene_id MSTRG.20165; transcript_id MSTRG.20165.1;
chr6	transdecoder	transcript	43665655	43743330	.	-	.	gene_name 98021540|psme4; gene_id MSTRG.20165; transcript_id MSTRG.20165.1; gene_biotype protein_coding; Info ORF type:complete (+),score=230.53,sp|Q14997|PSME4_HUMAN|25.541|5.03e-153; ref_name 98021540|psme4; class_code k,j; inherit_ref TRUE;
chr6	transdecoder	gene	43665655	43758204	.	-	.	gene_name 98021540|psme4; gene_id MSTRG.20165; transcript_id NA; gene_biotype protein_coding; Info ORF type:complete (+),score=230.53,sp|Q14997|PSME4_HUMAN|25.541|5.03e-153; ref_name 98021540|psme4; class_code k,j; inherit_ref TRUE;
chr6	transdecoder	three_prime_utr	43665772	43665784	.	-	.	gene_name 98021540|psme4; gene_id MSTRG.20165; transcript_id MSTRG.20165.2;
chr6	transdecoder	exon	43665772	43665919	.	-	.	gene_name 98021540|psme4; gene_id MSTRG.20165; transcript_id MSTRG.20165.2;
chr6	transdecoder	transcript	43665772	43724146	.	-	.	gene_name 98021540|psme4; gene_id MSTRG.20165; transcript_id MSTRG.20165.2; gene_biotype protein_coding; Info ORF type:complete (+),score=230.53,sp|Q14997|PSME4_HUMAN|25.541|5.03e-153; ref_name 98021540|psme4; class_code k,j; inherit_ref TRUE;
chr6	transdecoder	CDS	43665785	43665919	.	-	0	gene_name 98021540|psme4; gene_id MSTRG.20165; transcript_id MSTRG.20165.1;
chr6	transdecoder	CDS	43665785	43665919	.	-	0	gene_name 98021540|psme4; gene_id MSTRG.20165; transcript_id MSTRG.20165.2;
chr6	transdecoder	CDS	43667321	43667454	.	-	2	gene_name 98021540|psme4; gene_id MSTRG.20165; transcript_id MSTRG.20165.1;
chr6	transdecoder	CDS	43667321	43667454	.	-	2	gene_name 98021540|psme4; gene_id MSTRG.20165; transcript_id MSTRG.20165.2;
chr6	transdecoder	exon	43667321	43667454	.	-	.	gene_name 98021540|psme4; gene_id MSTRG.20165; transcript_id MSTRG.20165.1;
chr6	transdecoder	exon	43667321	43667454	.	-	.	gene_name 98021540|psme4; gene_id MSTRG.20165; transcript_id MSTRG.20165.2;
chr6	transdecoder	CDS	43671233	43671362	.	-	0	gene_name 98021540|psme4; gene_id MSTRG.20165; transcript_id MSTRG.20165.1;
chr6	transdecoder	CDS	43671233	43671362	.	-	0	gene_name 98021540|psme4; gene_id MSTRG.20165; transcript_id MSTRG.20165.2;
chr6	transdecoder	exon	43671233	43671362	.	-	.	gene_name 98021540|psme4; gene_id MSTRG.20165; transcript_id MSTRG.20165.1;
chr6	transdecoder	exon	43671233	43671362	.	-	.	gene_name 98021540|psme4; gene_id MSTRG.20165; transcript_id MSTRG.20165.2;
chr6	transdecoder	CDS	43672281	43672436	.	-	0	gene_name 98021540|psme4; gene_id MSTRG.20165; transcript_id MSTRG.20165.1;
chr6	transdecoder	CDS	43672281	43672436	.	-	0	gene_name 98021540|psme4; gene_id MSTRG.20165; transcript_id MSTRG.20165.2;
chr6	transdecoder	exon	43672281	43672436	.	-	.	gene_name 98021540|psme4; gene_id MSTRG.20165; transcript_id MSTRG.20165.1;
chr6	transdecoder	exon	43672281	43672436	.	-	.	gene_name 98021540|psme4; gene_id MSTRG.20165; transcript_id MSTRG.20165.2;
chr6	transdecoder	CDS	43672567	43672695	.	-	0	gene_name 98021540|psme4; gene_id MSTRG.20165; transcript_id MSTRG.20165.1;
chr6	transdecoder	CDS	43672567	43672695	.	-	0	gene_name 98021540|psme4; gene_id MSTRG.20165; transcript_id MSTRG.20165.2;
chr6	transdecoder	exon	43672567	43672695	.	-	.	gene_name 98021540|psme4; gene_id MSTRG.20165; transcript_id MSTRG.20165.1;
chr6	transdecoder	exon	43672567	43672695	.	-	.	gene_name 98021540|psme4; gene_id MSTRG.20165; transcript_id MSTRG.20165.2;
chr6	transdecoder	CDS	43672744	43672853	.	-	2	gene_name 98021540|psme4; gene_id MSTRG.20165; transcript_id MSTRG.20165.1;
chr6	transdecoder	CDS	43672744	43672853	.	-	2	gene_name 98021540|psme4; gene_id MSTRG.20165; transcript_id MSTRG.20165.2;
chr6	transdecoder	exon	43672744	43672853	.	-	.	gene_name 98021540|psme4; gene_id MSTRG.20165; transcript_id MSTRG.20165.1;
chr6	transdecoder	exon	43672744	43672853	.	-	.	gene_name 98021540|psme4; gene_id MSTRG.20165; transcript_id MSTRG.20165.2;
chr6	transdecoder	CDS	43673393	43673522	.	-	0	gene_name 98021540|psme4; gene_id MSTRG.20165; transcript_id MSTRG.20165.2;
chr6	transdecoder	CDS	43673393	43673574	.	-	1	gene_name 98021540|psme4; gene_id MSTRG.20165; transcript_id MSTRG.20165.1;
chr6	transdecoder	exon	43673393	43673574	.	-	.	gene_name 98021540|psme4; gene_id MSTRG.20165; transcript_id MSTRG.20165.1;
chr6	transdecoder	exon	43673393	43673574	.	-	.	gene_name 98021540|psme4; gene_id MSTRG.20165; transcript_id MSTRG.20165.2;
chr6	SAM2GTF	exon	43675648	43676339	.	+	.	gene_name 98161904|unknown-5954; gene_id 98161904|unknown-5954; transcript_id 98161904|unknown-5954.1;
chr6	SAM2GTF	transcript	43675648	43676339	.	+	.	gene_name 98161904|unknown-5954; gene_id 98161904|unknown-5954; transcript_id 98161904|unknown-5954.1; gene_biotype non-coding; Info NA; ref_name 98161904|unknown-5954; class_code =; inherit_ref TRUE;
chr6	transdecoder	CDS	43678249	43678380	.	-	1	gene_name 98021540|psme4; gene_id MSTRG.20165; transcript_id MSTRG.20165.1;
chr6	transdecoder	exon	43678249	43678380	.	-	.	gene_name 98021540|psme4; gene_id MSTRG.20165; transcript_id MSTRG.20165.1;
chr6	transdecoder	exon	43678249	43678380	.	-	.	gene_name 98021540|psme4; gene_id MSTRG.20165; transcript_id MSTRG.20165.2;
chr6	transdecoder	CDS	43678423	43678511	.	-	0	gene_name 98021540|psme4; gene_id MSTRG.20165; transcript_id MSTRG.20165.1;
chr6	transdecoder	exon	43678423	43678511	.	-	.	gene_name 98021540|psme4; gene_id MSTRG.20165; transcript_id MSTRG.20165.1;
chr6	transdecoder	exon	43678423	43678511	.	-	.	gene_name 98021540|psme4; gene_id MSTRG.20165; transcript_id MSTRG.20165.2;
chr6	transdecoder	CDS	43678508	43678511	.	-	1	gene_name 98021540|psme4; gene_id MSTRG.20165; transcript_id MSTRG.20165.2;
chr6	transdecoder	CDS	43678552	43678653	.	-	0	gene_name 98021540|psme4; gene_id MSTRG.20165; transcript_id MSTRG.20165.1;
chr6	transdecoder	exon	43678552	43678653	.	-	.	gene_name 98021540|psme4; gene_id MSTRG.20165; transcript_id MSTRG.20165.1;
chr6	transdecoder	CDS	43678556	43678653	.	-	0	gene_name 98021540|psme4; gene_id MSTRG.20165; transcript_id MSTRG.20165.2;
chr6	transdecoder	exon	43678556	43678653	.	-	.	gene_name 98021540|psme4; gene_id MSTRG.20165; transcript_id MSTRG.20165.2;
chr6	transdecoder	CDS	43680256	43680408	.	-	0	gene_name 98021540|psme4; gene_id MSTRG.20165; transcript_id MSTRG.20165.1;
chr6	transdecoder	CDS	43680256	43680408	.	-	0	gene_name 98021540|psme4; gene_id MSTRG.20165; transcript_id MSTRG.20165.2;
chr6	transdecoder	exon	43680256	43680408	.	-	.	gene_name 98021540|psme4; gene_id MSTRG.20165; transcript_id MSTRG.20165.1;
chr6	transdecoder	exon	43680256	43680408	.	-	.	gene_name 98021540|psme4; gene_id MSTRG.20165; transcript_id MSTRG.20165.2;
chr6	transdecoder	CDS	43680531	43680714	.	-	1	gene_name 98021540|psme4; gene_id MSTRG.20165; transcript_id MSTRG.20165.1;
chr6	transdecoder	CDS	43680531	43680714	.	-	1	gene_name 98021540|psme4; gene_id MSTRG.20165; transcript_id MSTRG.20165.2;
chr6	transdecoder	exon	43680531	43680714	.	-	.	gene_name 98021540|psme4; gene_id MSTRG.20165; transcript_id MSTRG.20165.1;
chr6	transdecoder	exon	43680531	43680714	.	-	.	gene_name 98021540|psme4; gene_id MSTRG.20165; transcript_id MSTRG.20165.2;
chr6	transdecoder	CDS	43691459	43691573	.	-	2	gene_name 98021540|psme4; gene_id MSTRG.20165; transcript_id MSTRG.20165.1;
chr6	transdecoder	CDS	43691459	43691573	.	-	2	gene_name 98021540|psme4; gene_id MSTRG.20165; transcript_id MSTRG.20165.2;
chr6	transdecoder	exon	43691459	43691573	.	-	.	gene_name 98021540|psme4; gene_id MSTRG.20165; transcript_id MSTRG.20165.1;
chr6	transdecoder	exon	43691459	43691573	.	-	.	gene_name 98021540|psme4; gene_id MSTRG.20165; transcript_id MSTRG.20165.2;
chr6	transdecoder	CDS	43691910	43691985	.	-	0	gene_name 98021540|psme4; gene_id MSTRG.20165; transcript_id MSTRG.20165.1;
chr6	transdecoder	CDS	43691910	43691985	.	-	0	gene_name 98021540|psme4; gene_id MSTRG.20165; transcript_id MSTRG.20165.2;
chr6	transdecoder	exon	43691910	43691985	.	-	.	gene_name 98021540|psme4; gene_id MSTRG.20165; transcript_id MSTRG.20165.1;
chr6	transdecoder	exon	43691910	43691985	.	-	.	gene_name 98021540|psme4; gene_id MSTRG.20165; transcript_id MSTRG.20165.2;
chr6	transdecoder	CDS	43692083	43692263	.	-	1	gene_name 98021540|psme4; gene_id MSTRG.20165; transcript_id MSTRG.20165.1;
chr6	transdecoder	CDS	43692083	43692263	.	-	1	gene_name 98021540|psme4; gene_id MSTRG.20165; transcript_id MSTRG.20165.2;
chr6	transdecoder	exon	43692083	43692263	.	-	.	gene_name 98021540|psme4; gene_id MSTRG.20165; transcript_id MSTRG.20165.1;
chr6	transdecoder	exon	43692083	43692263	.	-	.	gene_name 98021540|psme4; gene_id MSTRG.20165; transcript_id MSTRG.20165.2;
chr6	transdecoder	CDS	43692802	43693103	.	-	0	gene_name 98021540|psme4; gene_id MSTRG.20165; transcript_id MSTRG.20165.1;
chr6	transdecoder	CDS	43692802	43693103	.	-	0	gene_name 98021540|psme4; gene_id MSTRG.20165; transcript_id MSTRG.20165.2;
chr6	transdecoder	exon	43692802	43693103	.	-	.	gene_name 98021540|psme4; gene_id MSTRG.20165; transcript_id MSTRG.20165.1;
chr6	transdecoder	exon	43692802	43693103	.	-	.	gene_name 98021540|psme4; gene_id MSTRG.20165; transcript_id MSTRG.20165.2;
chr6	transdecoder	CDS	43694386	43694610	.	-	0	gene_name 98021540|psme4; gene_id MSTRG.20165; transcript_id MSTRG.20165.1;
chr6	transdecoder	CDS	43694386	43694610	.	-	0	gene_name 98021540|psme4; gene_id MSTRG.20165; transcript_id MSTRG.20165.2;
chr6	transdecoder	exon	43694386	43694610	.	-	.	gene_name 98021540|psme4; gene_id MSTRG.20165; transcript_id MSTRG.20165.1;
chr6	transdecoder	exon	43694386	43694610	.	-	.	gene_name 98021540|psme4; gene_id MSTRG.20165; transcript_id MSTRG.20165.2;
chr6	transdecoder	CDS	43696521	43696664	.	-	0	gene_name 98021540|psme4; gene_id MSTRG.20165; transcript_id MSTRG.20165.1;
chr6	transdecoder	CDS	43696521	43696664	.	-	0	gene_name 98021540|psme4; gene_id MSTRG.20165; transcript_id MSTRG.20165.2;
chr6	transdecoder	exon	43696521	43696664	.	-	.	gene_name 98021540|psme4; gene_id MSTRG.20165; transcript_id MSTRG.20165.1;
chr6	transdecoder	exon	43696521	43696664	.	-	.	gene_name 98021540|psme4; gene_id MSTRG.20165; transcript_id MSTRG.20165.2;
chr6	transdecoder	CDS	43697717	43697841	.	-	2	gene_name 98021540|psme4; gene_id MSTRG.20165; transcript_id MSTRG.20165.1;
chr6	transdecoder	CDS	43697717	43697841	.	-	2	gene_name 98021540|psme4; gene_id MSTRG.20165; transcript_id MSTRG.20165.2;
chr6	transdecoder	exon	43697717	43697841	.	-	.	gene_name 98021540|psme4; gene_id MSTRG.20165; transcript_id MSTRG.20165.1;
chr6	transdecoder	exon	43697717	43697841	.	-	.	gene_name 98021540|psme4; gene_id MSTRG.20165; transcript_id MSTRG.20165.2;
chr6	transdecoder	CDS	43704569	43704869	.	-	0	gene_name 98021540|psme4; gene_id MSTRG.20165; transcript_id MSTRG.20165.1;
chr6	transdecoder	CDS	43704569	43704869	.	-	0	gene_name 98021540|psme4; gene_id MSTRG.20165; transcript_id MSTRG.20165.2;
chr6	transdecoder	exon	43704569	43704869	.	-	.	gene_name 98021540|psme4; gene_id MSTRG.20165; transcript_id MSTRG.20165.1;
chr6	transdecoder	exon	43704569	43704869	.	-	.	gene_name 98021540|psme4; gene_id MSTRG.20165; transcript_id MSTRG.20165.2;
chr6	transdecoder	CDS	43705726	43705935	.	-	0	gene_name 98021540|psme4; gene_id MSTRG.20165; transcript_id MSTRG.20165.1;
chr6	transdecoder	CDS	43705726	43705935	.	-	0	gene_name 98021540|psme4; gene_id MSTRG.20165; transcript_id MSTRG.20165.2;
chr6	transdecoder	exon	43705726	43705935	.	-	.	gene_name 98021540|psme4; gene_id MSTRG.20165; transcript_id MSTRG.20165.1;
chr6	transdecoder	exon	43705726	43705935	.	-	.	gene_name 98021540|psme4; gene_id MSTRG.20165; transcript_id MSTRG.20165.2;
chr6	transdecoder	CDS	43706109	43706176	.	-	2	gene_name 98021540|psme4; gene_id MSTRG.20165; transcript_id MSTRG.20165.1;
chr6	transdecoder	CDS	43706109	43706176	.	-	2	gene_name 98021540|psme4; gene_id MSTRG.20165; transcript_id MSTRG.20165.2;
chr6	transdecoder	exon	43706109	43706176	.	-	.	gene_name 98021540|psme4; gene_id MSTRG.20165; transcript_id MSTRG.20165.1;
chr6	transdecoder	exon	43706109	43706176	.	-	.	gene_name 98021540|psme4; gene_id MSTRG.20165; transcript_id MSTRG.20165.2;
chr6	StringTie	exon	43707304	43707899	.	+	.	gene_name 98310273|unknown-21218; gene_id MSTRG.20166; transcript_id MSTRG.20166.1;
chr6	StringTie	transcript	43707304	43708254	.	+	.	gene_name 98310273|unknown-21218; gene_id MSTRG.20166; transcript_id MSTRG.20166.1; gene_biotype non-coding; Info NA; ref_name 98021540|psme4; class_code i; inherit_ref FALSE;
chr6	StringTie	exon	43708213	43708254	.	+	.	gene_name 98310273|unknown-21218; gene_id MSTRG.20166; transcript_id MSTRG.20166.1;
chr6	transdecoder	CDS	43708434	43708593	.	-	0	gene_name 98021540|psme4; gene_id MSTRG.20165; transcript_id MSTRG.20165.1;
chr6	transdecoder	CDS	43708434	43708593	.	-	0	gene_name 98021540|psme4; gene_id MSTRG.20165; transcript_id MSTRG.20165.2;
chr6	transdecoder	exon	43708434	43708593	.	-	.	gene_name 98021540|psme4; gene_id MSTRG.20165; transcript_id MSTRG.20165.1;
chr6	transdecoder	exon	43708434	43708593	.	-	.	gene_name 98021540|psme4; gene_id MSTRG.20165; transcript_id MSTRG.20165.2;
chr6	transdecoder	CDS	43708721	43708897	.	-	0	gene_name 98021540|psme4; gene_id MSTRG.20165; transcript_id MSTRG.20165.1;
chr6	transdecoder	CDS	43708721	43708897	.	-	0	gene_name 98021540|psme4; gene_id MSTRG.20165; transcript_id MSTRG.20165.2;
chr6	transdecoder	exon	43708721	43708897	.	-	.	gene_name 98021540|psme4; gene_id MSTRG.20165; transcript_id MSTRG.20165.1;
chr6	transdecoder	exon	43708721	43708897	.	-	.	gene_name 98021540|psme4; gene_id MSTRG.20165; transcript_id MSTRG.20165.2;
chr6	transdecoder	CDS	43708940	43709029	.	-	0	gene_name 98021540|psme4; gene_id MSTRG.20165; transcript_id MSTRG.20165.1;
chr6	transdecoder	CDS	43708940	43709029	.	-	0	gene_name 98021540|psme4; gene_id MSTRG.20165; transcript_id MSTRG.20165.2;
chr6	transdecoder	exon	43708940	43709029	.	-	.	gene_name 98021540|psme4; gene_id MSTRG.20165; transcript_id MSTRG.20165.1;
chr6	transdecoder	exon	43708940	43709029	.	-	.	gene_name 98021540|psme4; gene_id MSTRG.20165; transcript_id MSTRG.20165.2;
chr6	transdecoder	CDS	43709565	43709751	.	-	1	gene_name 98021540|psme4; gene_id MSTRG.20165; transcript_id MSTRG.20165.1;
chr6	transdecoder	CDS	43709565	43709751	.	-	1	gene_name 98021540|psme4; gene_id MSTRG.20165; transcript_id MSTRG.20165.2;
chr6	transdecoder	exon	43709565	43709751	.	-	.	gene_name 98021540|psme4; gene_id MSTRG.20165; transcript_id MSTRG.20165.1;
chr6	transdecoder	exon	43709565	43709751	.	-	.	gene_name 98021540|psme4; gene_id MSTRG.20165; transcript_id MSTRG.20165.2;
chr6	transdecoder	CDS	43711778	43711990	.	-	1	gene_name 98021540|psme4; gene_id MSTRG.20165; transcript_id MSTRG.20165.1;
chr6	transdecoder	CDS	43711778	43711990	.	-	1	gene_name 98021540|psme4; gene_id MSTRG.20165; transcript_id MSTRG.20165.2;
chr6	transdecoder	exon	43711778	43711990	.	-	.	gene_name 98021540|psme4; gene_id MSTRG.20165; transcript_id MSTRG.20165.1;
chr6	transdecoder	exon	43711778	43711990	.	-	.	gene_name 98021540|psme4; gene_id MSTRG.20165; transcript_id MSTRG.20165.2;
chr6	transdecoder	CDS	43717102	43717160	.	-	0	gene_name 98021540|psme4; gene_id MSTRG.20165; transcript_id MSTRG.20165.1;
chr6	transdecoder	CDS	43717102	43717160	.	-	0	gene_name 98021540|psme4; gene_id MSTRG.20165; transcript_id MSTRG.20165.2;
chr6	transdecoder	exon	43717102	43717160	.	-	.	gene_name 98021540|psme4; gene_id MSTRG.20165; transcript_id MSTRG.20165.1;
chr6	transdecoder	exon	43717102	43717160	.	-	.	gene_name 98021540|psme4; gene_id MSTRG.20165; transcript_id MSTRG.20165.2;
chr6	transdecoder	CDS	43718596	43718685	.	-	0	gene_name 98021540|psme4; gene_id MSTRG.20165; transcript_id MSTRG.20165.1;
chr6	transdecoder	CDS	43718596	43718685	.	-	0	gene_name 98021540|psme4; gene_id MSTRG.20165; transcript_id MSTRG.20165.2;
chr6	transdecoder	exon	43718596	43718685	.	-	.	gene_name 98021540|psme4; gene_id MSTRG.20165; transcript_id MSTRG.20165.1;
chr6	transdecoder	exon	43718596	43718685	.	-	.	gene_name 98021540|psme4; gene_id MSTRG.20165; transcript_id MSTRG.20165.2;
chr6	transdecoder	CDS	43720166	43720300	.	-	0	gene_name 98021540|psme4; gene_id MSTRG.20165; transcript_id MSTRG.20165.1;
chr6	transdecoder	CDS	43720166	43720300	.	-	0	gene_name 98021540|psme4; gene_id MSTRG.20165; transcript_id MSTRG.20165.2;
chr6	transdecoder	exon	43720166	43720300	.	-	.	gene_name 98021540|psme4; gene_id MSTRG.20165; transcript_id MSTRG.20165.1;
chr6	transdecoder	exon	43720166	43720300	.	-	.	gene_name 98021540|psme4; gene_id MSTRG.20165; transcript_id MSTRG.20165.2;
chr6	transdecoder	CDS	43720346	43720411	.	-	0	gene_name 98021540|psme4; gene_id MSTRG.20165; transcript_id MSTRG.20165.1;
chr6	transdecoder	CDS	43720346	43720411	.	-	0	gene_name 98021540|psme4; gene_id MSTRG.20165; transcript_id MSTRG.20165.2;
chr6	transdecoder	exon	43720346	43720411	.	-	.	gene_name 98021540|psme4; gene_id MSTRG.20165; transcript_id MSTRG.20165.1;
chr6	transdecoder	exon	43720346	43720411	.	-	.	gene_name 98021540|psme4; gene_id MSTRG.20165; transcript_id MSTRG.20165.2;
chr6	transdecoder	CDS	43721437	43721503	.	-	1	gene_name 98021540|psme4; gene_id MSTRG.20165; transcript_id MSTRG.20165.1;
chr6	transdecoder	CDS	43721437	43721503	.	-	1	gene_name 98021540|psme4; gene_id MSTRG.20165; transcript_id MSTRG.20165.2;
chr6	transdecoder	exon	43721437	43721503	.	-	.	gene_name 98021540|psme4; gene_id MSTRG.20165; transcript_id MSTRG.20165.1;
chr6	transdecoder	exon	43721437	43721503	.	-	.	gene_name 98021540|psme4; gene_id MSTRG.20165; transcript_id MSTRG.20165.2;
chr6	transdecoder	CDS	43721547	43721696	.	-	1	gene_name 98021540|psme4; gene_id MSTRG.20165; transcript_id MSTRG.20165.1;
chr6	transdecoder	CDS	43721547	43721696	.	-	1	gene_name 98021540|psme4; gene_id MSTRG.20165; transcript_id MSTRG.20165.2;
chr6	transdecoder	exon	43721547	43721696	.	-	.	gene_name 98021540|psme4; gene_id MSTRG.20165; transcript_id MSTRG.20165.1;
chr6	transdecoder	exon	43721547	43721696	.	-	.	gene_name 98021540|psme4; gene_id MSTRG.20165; transcript_id MSTRG.20165.2;
chr6	transdecoder	CDS	43722495	43722539	.	-	1	gene_name 98021540|psme4; gene_id MSTRG.20165; transcript_id MSTRG.20165.1;
chr6	transdecoder	CDS	43722495	43722539	.	-	1	gene_name 98021540|psme4; gene_id MSTRG.20165; transcript_id MSTRG.20165.2;
chr6	transdecoder	exon	43722495	43722539	.	-	.	gene_name 98021540|psme4; gene_id MSTRG.20165; transcript_id MSTRG.20165.1;
chr6	transdecoder	exon	43722495	43722539	.	-	.	gene_name 98021540|psme4; gene_id MSTRG.20165; transcript_id MSTRG.20165.2;
chr6	transdecoder	CDS	43722583	43722696	.	-	1	gene_name 98021540|psme4; gene_id MSTRG.20165; transcript_id MSTRG.20165.1;
chr6	transdecoder	CDS	43722583	43722696	.	-	1	gene_name 98021540|psme4; gene_id MSTRG.20165; transcript_id MSTRG.20165.2;
chr6	transdecoder	exon	43722583	43722696	.	-	.	gene_name 98021540|psme4; gene_id MSTRG.20165; transcript_id MSTRG.20165.1;
chr6	transdecoder	exon	43722583	43722696	.	-	.	gene_name 98021540|psme4; gene_id MSTRG.20165; transcript_id MSTRG.20165.2;
chr6	transdecoder	CDS	43723359	43723499	.	-	1	gene_name 98021540|psme4; gene_id MSTRG.20165; transcript_id MSTRG.20165.1;
chr6	transdecoder	CDS	43723359	43723499	.	-	1	gene_name 98021540|psme4; gene_id MSTRG.20165; transcript_id MSTRG.20165.2;
chr6	transdecoder	exon	43723359	43723499	.	-	.	gene_name 98021540|psme4; gene_id MSTRG.20165; transcript_id MSTRG.20165.1;
chr6	transdecoder	exon	43723359	43723499	.	-	.	gene_name 98021540|psme4; gene_id MSTRG.20165; transcript_id MSTRG.20165.2;
chr6	transdecoder	CDS	43723961	43724124	.	-	0	gene_name 98021540|psme4; gene_id MSTRG.20165; transcript_id MSTRG.20165.1;
chr6	transdecoder	CDS	43723961	43724145	.	-	0	gene_name 98021540|psme4; gene_id MSTRG.20165; transcript_id MSTRG.20165.2;
chr6	transdecoder	exon	43723961	43724146	.	-	.	gene_name 98021540|psme4; gene_id MSTRG.20165; transcript_id MSTRG.20165.1;
chr6	transdecoder	exon	43723961	43724146	.	-	.	gene_name 98021540|psme4; gene_id MSTRG.20165; transcript_id MSTRG.20165.2;
chr6	transdecoder	five_prime_utr	43724125	43724146	.	-	.	gene_name 98021540|psme4; gene_id MSTRG.20165; transcript_id MSTRG.20165.1;
chr6	transdecoder	five_prime_utr	43724146	43724146	.	-	.	gene_name 98021540|psme4; gene_id MSTRG.20165; transcript_id MSTRG.20165.2;
chr6	transdecoder	three_prime_utr	43724370	43724466	.	-	.	gene_name 98021540|psme4; gene_id MSTRG.20165; transcript_id MSTRG.20165.3;
chr6	transdecoder	three_prime_utr	43724370	43724466	.	-	.	gene_name 98021540|psme4; gene_id MSTRG.20165; transcript_id MSTRG.20165.4;
chr6	transdecoder	exon	43724370	43724703	.	-	.	gene_name 98021540|psme4; gene_id MSTRG.20165; transcript_id MSTRG.20165.3;
chr6	transdecoder	exon	43724370	43724703	.	-	.	gene_name 98021540|psme4; gene_id MSTRG.20165; transcript_id MSTRG.20165.4;
chr6	transdecoder	transcript	43724370	43743330	.	-	.	gene_name 98021540|psme4; gene_id MSTRG.20165; transcript_id MSTRG.20165.4; gene_biotype protein_coding; Info ORF type:complete (+),score=230.53,sp|Q14997|PSME4_HUMAN|25.541|5.03e-153; ref_name 98021540|psme4; class_code k,j; inherit_ref TRUE;
chr6	transdecoder	transcript	43724370	43758204	.	-	.	gene_name 98021540|psme4; gene_id MSTRG.20165; transcript_id MSTRG.20165.3; gene_biotype protein_coding; Info ORF type:complete (+),score=230.53,sp|Q14997|PSME4_HUMAN|25.541|5.03e-153; ref_name 98021540|psme4; class_code k,j; inherit_ref TRUE;
chr6	transdecoder	three_prime_utr	43724391	43724672	.	-	.	gene_name 98021540|psme4; gene_id MSTRG.20165; transcript_id MSTRG.20165.5;
chr6	transdecoder	exon	43724391	43724703	.	-	.	gene_name 98021540|psme4; gene_id MSTRG.20165; transcript_id MSTRG.20165.5;
chr6	transdecoder	transcript	43724391	43733441	.	-	.	gene_name 98021540|psme4; gene_id MSTRG.20165; transcript_id MSTRG.20165.5; gene_biotype protein_coding; Info ORF type:complete (+),score=230.53,sp|Q14997|PSME4_HUMAN|25.541|5.03e-153; ref_name 98021540|psme4; class_code k,j; inherit_ref TRUE;
chr6	transdecoder	CDS	43724467	43724703	.	-	0	gene_name 98021540|psme4; gene_id MSTRG.20165; transcript_id MSTRG.20165.3;
chr6	transdecoder	CDS	43724467	43724703	.	-	0	gene_name 98021540|psme4; gene_id MSTRG.20165; transcript_id MSTRG.20165.4;
chr6	transdecoder	CDS	43724673	43724703	.	-	1	gene_name 98021540|psme4; gene_id MSTRG.20165; transcript_id MSTRG.20165.5;
chr6	transdecoder	CDS	43725116	43725332	.	-	1	gene_name 98021540|psme4; gene_id MSTRG.20165; transcript_id MSTRG.20165.3;
chr6	transdecoder	CDS	43725116	43725332	.	-	1	gene_name 98021540|psme4; gene_id MSTRG.20165; transcript_id MSTRG.20165.4;
chr6	transdecoder	exon	43725116	43725332	.	-	.	gene_name 98021540|psme4; gene_id MSTRG.20165; transcript_id MSTRG.20165.3;
chr6	transdecoder	exon	43725116	43725332	.	-	.	gene_name 98021540|psme4; gene_id MSTRG.20165; transcript_id MSTRG.20165.4;
chr6	transdecoder	exon	43726520	43728334	.	+	.	gene_name 98310274|unknown-21219; gene_id MSTRG.20167; transcript_id MSTRG.20167.1;
chr6	transdecoder	gene	43726520	43741553	.	+	.	gene_name 98310274|unknown-21219; gene_id MSTRG.20167; transcript_id NA; gene_biotype protein_coding; Info ORF type:5prime_partial (+),score=16.30; ref_name 98047259|uchl5; class_code x; inherit_ref FALSE;
chr6	transdecoder	transcript	43726520	43741553	.	+	.	gene_name 98310274|unknown-21219; gene_id MSTRG.20167; transcript_id MSTRG.20167.1; gene_biotype protein_coding; Info ORF type:5prime_partial (+),score=16.30; ref_name 98047259|uchl5; class_code x; inherit_ref FALSE;
chr6	transdecoder	CDS	43726522	43727478	.	+	0	gene_name 98310274|unknown-21219; gene_id MSTRG.20167; transcript_id MSTRG.20167.1;
chr6	transdecoder	three_prime_utr	43727479	43728334	.	+	.	gene_name 98310274|unknown-21219; gene_id MSTRG.20167; transcript_id MSTRG.20167.1;
chr6	transdecoder	CDS	43729959	43730212	.	-	0	gene_name 98021540|psme4; gene_id MSTRG.20165; transcript_id MSTRG.20165.3;
chr6	transdecoder	CDS	43729959	43730212	.	-	0	gene_name 98021540|psme4; gene_id MSTRG.20165; transcript_id MSTRG.20165.4;
chr6	transdecoder	CDS	43729959	43730212	.	-	0	gene_name 98021540|psme4; gene_id MSTRG.20165; transcript_id MSTRG.20165.5;
chr6	transdecoder	exon	43729959	43730212	.	-	.	gene_name 98021540|psme4; gene_id MSTRG.20165; transcript_id MSTRG.20165.3;
chr6	transdecoder	exon	43729959	43730212	.	-	.	gene_name 98021540|psme4; gene_id MSTRG.20165; transcript_id MSTRG.20165.4;
chr6	transdecoder	exon	43729959	43730212	.	-	.	gene_name 98021540|psme4; gene_id MSTRG.20165; transcript_id MSTRG.20165.5;
chr6	transdecoder	CDS	43730342	43730506	.	-	0	gene_name 98021540|psme4; gene_id MSTRG.20165; transcript_id MSTRG.20165.3;
chr6	transdecoder	CDS	43730342	43730506	.	-	0	gene_name 98021540|psme4; gene_id MSTRG.20165; transcript_id MSTRG.20165.4;
chr6	transdecoder	CDS	43730342	43730506	.	-	0	gene_name 98021540|psme4; gene_id MSTRG.20165; transcript_id MSTRG.20165.5;
chr6	transdecoder	exon	43730342	43730506	.	-	.	gene_name 98021540|psme4; gene_id MSTRG.20165; transcript_id MSTRG.20165.3;
chr6	transdecoder	exon	43730342	43730506	.	-	.	gene_name 98021540|psme4; gene_id MSTRG.20165; transcript_id MSTRG.20165.4;
chr6	transdecoder	exon	43730342	43730506	.	-	.	gene_name 98021540|psme4; gene_id MSTRG.20165; transcript_id MSTRG.20165.5;
chr6	transdecoder	CDS	43733231	43733320	.	-	0	gene_name 98021540|psme4; gene_id MSTRG.20165; transcript_id MSTRG.20165.3;
chr6	transdecoder	CDS	43733231	43733320	.	-	0	gene_name 98021540|psme4; gene_id MSTRG.20165; transcript_id MSTRG.20165.4;
chr6	transdecoder	CDS	43733231	43733320	.	-	0	gene_name 98021540|psme4; gene_id MSTRG.20165; transcript_id MSTRG.20165.5;
chr6	transdecoder	exon	43733231	43733327	.	-	.	gene_name 98021540|psme4; gene_id MSTRG.20165; transcript_id MSTRG.20165.3;
chr6	transdecoder	exon	43733231	43733328	.	-	.	gene_name 98021540|psme4; gene_id MSTRG.20165; transcript_id MSTRG.20165.4;
chr6	transdecoder	exon	43733231	43733441	.	-	.	gene_name 98021540|psme4; gene_id MSTRG.20165; transcript_id MSTRG.20165.5;
chr6	transdecoder	five_prime_utr	43733321	43733327	.	-	.	gene_name 98021540|psme4; gene_id MSTRG.20165; transcript_id MSTRG.20165.3;
chr6	transdecoder	five_prime_utr	43733321	43733328	.	-	.	gene_name 98021540|psme4; gene_id MSTRG.20165; transcript_id MSTRG.20165.4;
chr6	transdecoder	five_prime_utr	43733321	43733441	.	-	.	gene_name 98021540|psme4; gene_id MSTRG.20165; transcript_id MSTRG.20165.5;
chr6	transdecoder	exon	43740058	43741553	.	+	.	gene_name 98310274|unknown-21219; gene_id MSTRG.20167; transcript_id MSTRG.20167.1;
chr6	transdecoder	three_prime_utr	43740058	43741553	.	+	.	gene_name 98310274|unknown-21219; gene_id MSTRG.20167; transcript_id MSTRG.20167.1;
chr6	transdecoder	exon	43743252	43743330	.	-	.	gene_name 98021540|psme4; gene_id MSTRG.20165; transcript_id MSTRG.20165.1;
chr6	transdecoder	exon	43743252	43743330	.	-	.	gene_name 98021540|psme4; gene_id MSTRG.20165; transcript_id MSTRG.20165.4;
chr6	transdecoder	five_prime_utr	43743252	43743330	.	-	.	gene_name 98021540|psme4; gene_id MSTRG.20165; transcript_id MSTRG.20165.1;
chr6	transdecoder	five_prime_utr	43743252	43743330	.	-	.	gene_name 98021540|psme4; gene_id MSTRG.20165; transcript_id MSTRG.20165.4;
chr6	transdecoder	exon	43758191	43758204	.	-	.	gene_name 98021540|psme4; gene_id MSTRG.20165; transcript_id MSTRG.20165.3;
chr6	transdecoder	five_prime_utr	43758191	43758204	.	-	.	gene_name 98021540|psme4; gene_id MSTRG.20165; transcript_id MSTRG.20165.3;
chr6	transdecoder	three_prime_utr	43824889	43824974	.	-	.	gene_name 98102805|unknown-6316; gene_id MSTRG.20168; transcript_id MSTRG.20168.1;
chr6	transdecoder	exon	43824889	43826003	.	-	.	gene_name 98102805|unknown-6316; gene_id MSTRG.20168; transcript_id MSTRG.20168.1;
chr6	transdecoder	gene	43824889	43837060	.	-	.	gene_name 98102805|unknown-6316; gene_id MSTRG.20168; transcript_id NA; gene_biotype protein_coding; Info ORF type:5prime_partial (+),score=57.30,sp|P51589|CP2J2_HUMAN|28.387|2.28e-46; ref_name 98102805|unknown-6316; class_code k; inherit_ref TRUE;
chr6	transdecoder	transcript	43824889	43837060	.	-	.	gene_name 98102805|unknown-6316; gene_id MSTRG.20168; transcript_id MSTRG.20168.1; gene_biotype protein_coding; Info ORF type:5prime_partial (+),score=57.30,sp|P51589|CP2J2_HUMAN|28.387|2.28e-46; ref_name 98102805|unknown-6316; class_code k; inherit_ref TRUE;
chr6	transdecoder	CDS	43824975	43826003	.	-	0	gene_name 98102805|unknown-6316; gene_id MSTRG.20168; transcript_id MSTRG.20168.1;
chr6	transdecoder	CDS	43826232	43826504	.	-	0	gene_name 98102805|unknown-6316; gene_id MSTRG.20168; transcript_id MSTRG.20168.1;
chr6	transdecoder	exon	43826232	43826504	.	-	.	gene_name 98102805|unknown-6316; gene_id MSTRG.20168; transcript_id MSTRG.20168.1;
chr6	transdecoder	CDS	43826794	43826973	.	-	0	gene_name 98102805|unknown-6316; gene_id MSTRG.20168; transcript_id MSTRG.20168.1;
chr6	transdecoder	exon	43826794	43826973	.	-	.	gene_name 98102805|unknown-6316; gene_id MSTRG.20168; transcript_id MSTRG.20168.1;
chr6	transdecoder	CDS	43837033	43837059	.	-	0	gene_name 98102805|unknown-6316; gene_id MSTRG.20168; transcript_id MSTRG.20168.1;
chr6	transdecoder	exon	43837033	43837060	.	-	.	gene_name 98102805|unknown-6316; gene_id MSTRG.20168; transcript_id MSTRG.20168.1;
chr6	transdecoder	three_prime_utr	43849198	43849224	.	-	.	gene_name 98310275|c1glt-2; gene_id MSTRG.20169; transcript_id MSTRG.20169.1;
chr6	transdecoder	exon	43849198	43849338	.	-	.	gene_name 98310275|c1glt-2; gene_id MSTRG.20169; transcript_id MSTRG.20169.1;
chr6	transdecoder	gene	43849198	43887614	.	-	.	gene_name 98310275|c1glt-2; gene_id MSTRG.20169; transcript_id NA; gene_biotype protein_coding; Info ORF type:complete (+),score=44.60,sp|Q9NS00|C1GLT_HUMAN|38.838|2.59e-73; ref_name -; class_code u; inherit_ref FALSE;
chr6	transdecoder	transcript	43849198	43887614	.	-	.	gene_name 98310275|c1glt-2; gene_id MSTRG.20169; transcript_id MSTRG.20169.1; gene_biotype protein_coding; Info ORF type:complete (+),score=44.60,sp|Q9NS00|C1GLT_HUMAN|38.838|2.59e-73; ref_name -; class_code u; inherit_ref FALSE;
chr6	transdecoder	three_prime_utr	43849221	43849327	.	-	.	gene_name 98310275|c1glt-2; gene_id MSTRG.20169; transcript_id MSTRG.20169.2;
chr6	transdecoder	exon	43849221	43849338	.	-	.	gene_name 98310275|c1glt-2; gene_id MSTRG.20169; transcript_id MSTRG.20169.2;
chr6	transdecoder	transcript	43849221	43872345	.	-	.	gene_name 98310275|c1glt-2; gene_id MSTRG.20169; transcript_id MSTRG.20169.2; gene_biotype protein_coding; Info ORF type:complete (+),score=44.60,sp|Q9NS00|C1GLT_HUMAN|38.838|2.59e-73; ref_name -; class_code u; inherit_ref FALSE;
chr6	transdecoder	three_prime_utr	43849222	43849224	.	-	.	gene_name 98310275|c1glt-2; gene_id MSTRG.20169; transcript_id MSTRG.20169.3;
chr6	transdecoder	three_prime_utr	43849222	43849224	.	-	.	gene_name 98310275|c1glt-2; gene_id MSTRG.20169; transcript_id MSTRG.20169.4;
chr6	transdecoder	exon	43849222	43849338	.	-	.	gene_name 98310275|c1glt-2; gene_id MSTRG.20169; transcript_id MSTRG.20169.3;
chr6	transdecoder	exon	43849222	43849338	.	-	.	gene_name 98310275|c1glt-2; gene_id MSTRG.20169; transcript_id MSTRG.20169.4;
chr6	transdecoder	transcript	43849222	43881480	.	-	.	gene_name 98310275|c1glt-2; gene_id MSTRG.20169; transcript_id MSTRG.20169.3; gene_biotype protein_coding; Info ORF type:complete (+),score=44.60,sp|Q9NS00|C1GLT_HUMAN|38.838|2.59e-73; ref_name -; class_code u; inherit_ref FALSE;
chr6	transdecoder	transcript	43849222	43881480	.	-	.	gene_name 98310275|c1glt-2; gene_id MSTRG.20169; transcript_id MSTRG.20169.4; gene_biotype protein_coding; Info ORF type:complete (+),score=44.60,sp|Q9NS00|C1GLT_HUMAN|38.838|2.59e-73; ref_name -; class_code u; inherit_ref FALSE;
chr6	transdecoder	CDS	43849225	43849338	.	-	0	gene_name 98310275|c1glt-2; gene_id MSTRG.20169; transcript_id MSTRG.20169.1;
chr6	transdecoder	CDS	43849225	43849338	.	-	0	gene_name 98310275|c1glt-2; gene_id MSTRG.20169; transcript_id MSTRG.20169.3;
chr6	transdecoder	CDS	43849225	43849338	.	-	0	gene_name 98310275|c1glt-2; gene_id MSTRG.20169; transcript_id MSTRG.20169.4;
chr6	transdecoder	CDS	43849328	43849338	.	-	2	gene_name 98310275|c1glt-2; gene_id MSTRG.20169; transcript_id MSTRG.20169.2;
chr6	transdecoder	CDS	43864728	43864924	.	-	2	gene_name 98310275|c1glt-2; gene_id MSTRG.20169; transcript_id MSTRG.20169.1;
chr6	transdecoder	CDS	43864728	43864924	.	-	2	gene_name 98310275|c1glt-2; gene_id MSTRG.20169; transcript_id MSTRG.20169.3;
chr6	transdecoder	CDS	43864728	43864924	.	-	2	gene_name 98310275|c1glt-2; gene_id MSTRG.20169; transcript_id MSTRG.20169.4;
chr6	transdecoder	exon	43864728	43864924	.	-	.	gene_name 98310275|c1glt-2; gene_id MSTRG.20169; transcript_id MSTRG.20169.1;
chr6	transdecoder	exon	43864728	43864924	.	-	.	gene_name 98310275|c1glt-2; gene_id MSTRG.20169; transcript_id MSTRG.20169.3;
chr6	transdecoder	exon	43864728	43864924	.	-	.	gene_name 98310275|c1glt-2; gene_id MSTRG.20169; transcript_id MSTRG.20169.4;
chr6	transdecoder	CDS	43868581	43868749	.	-	0	gene_name 98310275|c1glt-2; gene_id MSTRG.20169; transcript_id MSTRG.20169.1;
chr6	transdecoder	CDS	43868581	43868749	.	-	0	gene_name 98310275|c1glt-2; gene_id MSTRG.20169; transcript_id MSTRG.20169.2;
chr6	transdecoder	CDS	43868581	43868749	.	-	0	gene_name 98310275|c1glt-2; gene_id MSTRG.20169; transcript_id MSTRG.20169.3;
chr6	transdecoder	CDS	43868581	43868749	.	-	0	gene_name 98310275|c1glt-2; gene_id MSTRG.20169; transcript_id MSTRG.20169.4;
chr6	transdecoder	exon	43868581	43868749	.	-	.	gene_name 98310275|c1glt-2; gene_id MSTRG.20169; transcript_id MSTRG.20169.1;
chr6	transdecoder	exon	43868581	43868749	.	-	.	gene_name 98310275|c1glt-2; gene_id MSTRG.20169; transcript_id MSTRG.20169.2;
chr6	transdecoder	exon	43868581	43868749	.	-	.	gene_name 98310275|c1glt-2; gene_id MSTRG.20169; transcript_id MSTRG.20169.3;
chr6	transdecoder	exon	43868581	43868749	.	-	.	gene_name 98310275|c1glt-2; gene_id MSTRG.20169; transcript_id MSTRG.20169.4;
chr6	transdecoder	CDS	43872194	43872343	.	-	0	gene_name 98310275|c1glt-2; gene_id MSTRG.20169; transcript_id MSTRG.20169.2;
chr6	transdecoder	CDS	43872194	43872345	.	-	2	gene_name 98310275|c1glt-2; gene_id MSTRG.20169; transcript_id MSTRG.20169.1;
chr6	transdecoder	CDS	43872194	43872345	.	-	2	gene_name 98310275|c1glt-2; gene_id MSTRG.20169; transcript_id MSTRG.20169.3;
chr6	transdecoder	CDS	43872194	43872345	.	-	2	gene_name 98310275|c1glt-2; gene_id MSTRG.20169; transcript_id MSTRG.20169.4;
chr6	transdecoder	exon	43872194	43872345	.	-	.	gene_name 98310275|c1glt-2; gene_id MSTRG.20169; transcript_id MSTRG.20169.1;
chr6	transdecoder	exon	43872194	43872345	.	-	.	gene_name 98310275|c1glt-2; gene_id MSTRG.20169; transcript_id MSTRG.20169.2;
chr6	transdecoder	exon	43872194	43872345	.	-	.	gene_name 98310275|c1glt-2; gene_id MSTRG.20169; transcript_id MSTRG.20169.3;
chr6	transdecoder	exon	43872194	43872345	.	-	.	gene_name 98310275|c1glt-2; gene_id MSTRG.20169; transcript_id MSTRG.20169.4;
chr6	transdecoder	five_prime_utr	43872344	43872345	.	-	.	gene_name 98310275|c1glt-2; gene_id MSTRG.20169; transcript_id MSTRG.20169.2;
chr6	transdecoder	CDS	43872718	43872846	.	-	0	gene_name 98310275|c1glt-2; gene_id MSTRG.20169; transcript_id MSTRG.20169.3;
chr6	transdecoder	exon	43872718	43872846	.	-	.	gene_name 98310275|c1glt-2; gene_id MSTRG.20169; transcript_id MSTRG.20169.3;
chr6	transdecoder	CDS	43872718	43872850	.	-	0	gene_name 98310275|c1glt-2; gene_id MSTRG.20169; transcript_id MSTRG.20169.1;
chr6	transdecoder	CDS	43872718	43872850	.	-	0	gene_name 98310275|c1glt-2; gene_id MSTRG.20169; transcript_id MSTRG.20169.4;
chr6	transdecoder	exon	43872718	43872850	.	-	.	gene_name 98310275|c1glt-2; gene_id MSTRG.20169; transcript_id MSTRG.20169.1;
chr6	transdecoder	exon	43872718	43872850	.	-	.	gene_name 98310275|c1glt-2; gene_id MSTRG.20169; transcript_id MSTRG.20169.4;
chr6	transdecoder	CDS	43874267	43874392	.	-	0	gene_name 98310275|c1glt-2; gene_id MSTRG.20169; transcript_id MSTRG.20169.1;
chr6	transdecoder	CDS	43874267	43874392	.	-	0	gene_name 98310275|c1glt-2; gene_id MSTRG.20169; transcript_id MSTRG.20169.3;
chr6	transdecoder	exon	43874267	43874392	.	-	.	gene_name 98310275|c1glt-2; gene_id MSTRG.20169; transcript_id MSTRG.20169.1;
chr6	transdecoder	exon	43874267	43874392	.	-	.	gene_name 98310275|c1glt-2; gene_id MSTRG.20169; transcript_id MSTRG.20169.3;
chr6	transdecoder	CDS	43881224	43881478	.	-	0	gene_name 98310275|c1glt-2; gene_id MSTRG.20169; transcript_id MSTRG.20169.3;
chr6	transdecoder	CDS	43881224	43881478	.	-	0	gene_name 98310275|c1glt-2; gene_id MSTRG.20169; transcript_id MSTRG.20169.4;
chr6	transdecoder	CDS	43881224	43881480	.	-	2	gene_name 98310275|c1glt-2; gene_id MSTRG.20169; transcript_id MSTRG.20169.1;
chr6	transdecoder	exon	43881224	43881480	.	-	.	gene_name 98310275|c1glt-2; gene_id MSTRG.20169; transcript_id MSTRG.20169.1;
chr6	transdecoder	exon	43881224	43881480	.	-	.	gene_name 98310275|c1glt-2; gene_id MSTRG.20169; transcript_id MSTRG.20169.3;
chr6	transdecoder	exon	43881224	43881480	.	-	.	gene_name 98310275|c1glt-2; gene_id MSTRG.20169; transcript_id MSTRG.20169.4;
chr6	transdecoder	five_prime_utr	43881479	43881480	.	-	.	gene_name 98310275|c1glt-2; gene_id MSTRG.20169; transcript_id MSTRG.20169.3;
chr6	transdecoder	five_prime_utr	43881479	43881480	.	-	.	gene_name 98310275|c1glt-2; gene_id MSTRG.20169; transcript_id MSTRG.20169.4;
chr6	transdecoder	CDS	43886116	43886214	.	-	2	gene_name 98310275|c1glt-2; gene_id MSTRG.20169; transcript_id MSTRG.20169.1;
chr6	transdecoder	exon	43886116	43886214	.	-	.	gene_name 98310275|c1glt-2; gene_id MSTRG.20169; transcript_id MSTRG.20169.1;
chr6	transdecoder	CDS	43887491	43887584	.	-	0	gene_name 98310275|c1glt-2; gene_id MSTRG.20169; transcript_id MSTRG.20169.1;
chr6	transdecoder	exon	43887491	43887614	.	-	.	gene_name 98310275|c1glt-2; gene_id MSTRG.20169; transcript_id MSTRG.20169.1;
chr6	transdecoder	five_prime_utr	43887585	43887614	.	-	.	gene_name 98310275|c1glt-2; gene_id MSTRG.20169; transcript_id MSTRG.20169.1;
chr6	StringTie	exon	43908218	43908476	.	-	.	gene_name 98310276|unknown-21220; gene_id MSTRG.20170; transcript_id MSTRG.20170.1;
chr6	StringTie	transcript	43908218	43916966	.	-	.	gene_name 98310276|unknown-21220; gene_id MSTRG.20170; transcript_id MSTRG.20170.1; gene_biotype non-coding; Info NA; ref_name -; class_code u; inherit_ref FALSE;
chr6	StringTie	exon	43916413	43916605	.	-	.	gene_name 98310276|unknown-21220; gene_id MSTRG.20170; transcript_id MSTRG.20170.1;
chr6	StringTie	exon	43916662	43916966	.	-	.	gene_name 98310276|unknown-21220; gene_id MSTRG.20170; transcript_id MSTRG.20170.1;
chr6	transdecoder	exon	43923512	43923686	.	+	.	gene_name 98204597|tri46-19; gene_id MSTRG.20171; transcript_id MSTRG.20171.2;
chr6	transdecoder	five_prime_utr	43923512	43923686	.	+	.	gene_name 98204597|tri46-19; gene_id MSTRG.20171; transcript_id MSTRG.20171.2;
chr6	transdecoder	exon	43923512	43923743	.	+	.	gene_name 98204597|tri46-19; gene_id MSTRG.20171; transcript_id MSTRG.20171.1;
chr6	transdecoder	exon	43923512	43923743	.	+	.	gene_name 98204597|tri46-19; gene_id MSTRG.20171; transcript_id MSTRG.20171.3;
chr6	transdecoder	five_prime_utr	43923512	43923743	.	+	.	gene_name 98204597|tri46-19; gene_id MSTRG.20171; transcript_id MSTRG.20171.1;
chr6	transdecoder	five_prime_utr	43923512	43923743	.	+	.	gene_name 98204597|tri46-19; gene_id MSTRG.20171; transcript_id MSTRG.20171.3;
chr6	transdecoder	gene	43923512	43926145	.	+	.	gene_name 98204597|tri46-19; gene_id MSTRG.20171; transcript_id NA; gene_biotype protein_coding; Info ORF type:complete (+),score=85.01,sp|Q7Z4K8|TRI46_HUMAN|21.053|5.28e-07; ref_name 98204597|tri46-19; class_code =,j,m; inherit_ref TRUE;
chr6	transdecoder	transcript	43923512	43926145	.	+	.	gene_name 98204597|tri46-19; gene_id MSTRG.20171; transcript_id MSTRG.20171.1; gene_biotype protein_coding; Info ORF type:complete (+),score=85.01,sp|Q7Z4K8|TRI46_HUMAN|21.053|5.28e-07; ref_name 98204597|tri46-19; class_code =,j,m; inherit_ref TRUE;
chr6	transdecoder	transcript	43923512	43926145	.	+	.	gene_name 98204597|tri46-19; gene_id MSTRG.20171; transcript_id MSTRG.20171.2; gene_biotype protein_coding; Info ORF type:complete (+),score=85.01,sp|Q7Z4K8|TRI46_HUMAN|21.053|5.28e-07; ref_name 98204597|tri46-19; class_code =,j,m; inherit_ref TRUE;
chr6	transdecoder	transcript	43923512	43926145	.	+	.	gene_name 98204597|tri46-19; gene_id MSTRG.20171; transcript_id MSTRG.20171.3; gene_biotype protein_coding; Info ORF type:complete (+),score=85.01,sp|Q7Z4K8|TRI46_HUMAN|21.053|5.28e-07; ref_name 98204597|tri46-19; class_code =,j,m; inherit_ref TRUE;
chr6	transdecoder	five_prime_utr	43924112	43924122	.	+	.	gene_name 98204597|tri46-19; gene_id MSTRG.20171; transcript_id MSTRG.20171.1;
chr6	transdecoder	five_prime_utr	43924112	43924122	.	+	.	gene_name 98204597|tri46-19; gene_id MSTRG.20171; transcript_id MSTRG.20171.2;
chr6	transdecoder	five_prime_utr	43924112	43924122	.	+	.	gene_name 98204597|tri46-19; gene_id MSTRG.20171; transcript_id MSTRG.20171.3;
chr6	transdecoder	exon	43924112	43924512	.	+	.	gene_name 98204597|tri46-19; gene_id MSTRG.20171; transcript_id MSTRG.20171.2;
chr6	transdecoder	exon	43924112	43924512	.	+	.	gene_name 98204597|tri46-19; gene_id MSTRG.20171; transcript_id MSTRG.20171.3;
chr6	transdecoder	exon	43924112	43926145	.	+	.	gene_name 98204597|tri46-19; gene_id MSTRG.20171; transcript_id MSTRG.20171.1;
chr6	transdecoder	CDS	43924123	43924512	.	+	0	gene_name 98204597|tri46-19; gene_id MSTRG.20171; transcript_id MSTRG.20171.2;
chr6	transdecoder	CDS	43924123	43924512	.	+	0	gene_name 98204597|tri46-19; gene_id MSTRG.20171; transcript_id MSTRG.20171.3;
chr6	transdecoder	CDS	43924123	43925949	.	+	0	gene_name 98204597|tri46-19; gene_id MSTRG.20171; transcript_id MSTRG.20171.1;
chr6	transdecoder	CDS	43925065	43925949	.	+	0	gene_name 98204597|tri46-19; gene_id MSTRG.20171; transcript_id MSTRG.20171.2;
chr6	transdecoder	CDS	43925065	43925949	.	+	0	gene_name 98204597|tri46-19; gene_id MSTRG.20171; transcript_id MSTRG.20171.3;
chr6	transdecoder	exon	43925065	43926145	.	+	.	gene_name 98204597|tri46-19; gene_id MSTRG.20171; transcript_id MSTRG.20171.2;
chr6	transdecoder	exon	43925065	43926145	.	+	.	gene_name 98204597|tri46-19; gene_id MSTRG.20171; transcript_id MSTRG.20171.3;
chr6	transdecoder	three_prime_utr	43925950	43926145	.	+	.	gene_name 98204597|tri46-19; gene_id MSTRG.20171; transcript_id MSTRG.20171.1;
chr6	transdecoder	three_prime_utr	43925950	43926145	.	+	.	gene_name 98204597|tri46-19; gene_id MSTRG.20171; transcript_id MSTRG.20171.2;
chr6	transdecoder	three_prime_utr	43925950	43926145	.	+	.	gene_name 98204597|tri46-19; gene_id MSTRG.20171; transcript_id MSTRG.20171.3;
chr6	transdecoder	CDS	43958104	43958116	.	+	0	gene_name 98205018|unknown-12199; gene_id MSTRG.20172; transcript_id MSTRG.20172.1;
chr6	transdecoder	exon	43958104	43958116	.	+	.	gene_name 98205018|unknown-12199; gene_id MSTRG.20172; transcript_id MSTRG.20172.1;
chr6	transdecoder	gene	43958104	43965210	.	+	.	gene_name 98205018|unknown-12199; gene_id MSTRG.20172; transcript_id NA; gene_biotype protein_coding; Info ORF type:5prime_partial (+),score=79.09; ref_name 98205018|unknown-12199; class_code =; inherit_ref TRUE;
chr6	transdecoder	transcript	43958104	43965210	.	+	.	gene_name 98205018|unknown-12199; gene_id MSTRG.20172; transcript_id MSTRG.20172.1; gene_biotype protein_coding; Info ORF type:5prime_partial (+),score=79.09; ref_name 98205018|unknown-12199; class_code =; inherit_ref TRUE;
chr6	transdecoder	CDS	43963287	43965073	.	+	2	gene_name 98205018|unknown-12199; gene_id MSTRG.20172; transcript_id MSTRG.20172.1;
chr6	transdecoder	exon	43963287	43965210	.	+	.	gene_name 98205018|unknown-12199; gene_id MSTRG.20172; transcript_id MSTRG.20172.1;
chr6	transdecoder	three_prime_utr	43965074	43965210	.	+	.	gene_name 98205018|unknown-12199; gene_id MSTRG.20172; transcript_id MSTRG.20172.1;
chr6	transdecoder	exon	43992897	43992975	.	+	.	gene_name 98204571|tri39-3; gene_id MSTRG.20173; transcript_id MSTRG.20173.1;
chr6	transdecoder	five_prime_utr	43992897	43992975	.	+	.	gene_name 98204571|tri39-3; gene_id MSTRG.20173; transcript_id MSTRG.20173.1;
chr6	transdecoder	gene	43992897	43995249	.	+	.	gene_name 98204571|tri39-3; gene_id MSTRG.20173; transcript_id NA; gene_biotype protein_coding; Info ORF type:complete (+),score=85.41,sp|Q9HCM9|TRI39_HUMAN|26.667|1.06e-06; ref_name 98204571|tri39-3; class_code =; inherit_ref TRUE;
chr6	transdecoder	transcript	43992897	43995249	.	+	.	gene_name 98204571|tri39-3; gene_id MSTRG.20173; transcript_id MSTRG.20173.1; gene_biotype protein_coding; Info ORF type:complete (+),score=85.41,sp|Q9HCM9|TRI39_HUMAN|26.667|1.06e-06; ref_name 98204571|tri39-3; class_code =; inherit_ref TRUE;
chr6	transdecoder	five_prime_utr	43993454	43993464	.	+	.	gene_name 98204571|tri39-3; gene_id MSTRG.20173; transcript_id MSTRG.20173.1;
chr6	transdecoder	exon	43993454	43995249	.	+	.	gene_name 98204571|tri39-3; gene_id MSTRG.20173; transcript_id MSTRG.20173.1;
chr6	transdecoder	CDS	43993465	43995126	.	+	0	gene_name 98204571|tri39-3; gene_id MSTRG.20173; transcript_id MSTRG.20173.1;
chr6	transdecoder	three_prime_utr	43995127	43995249	.	+	.	gene_name 98204571|tri39-3; gene_id MSTRG.20173; transcript_id MSTRG.20173.1;
chr6	transdecoder	exon	44002782	44002868	.	+	.	gene_name 98204572|tri39-4; gene_id MSTRG.20174; transcript_id MSTRG.20174.1;
chr6	transdecoder	exon	44002782	44002868	.	+	.	gene_name 98204572|tri39-4; gene_id MSTRG.20174; transcript_id MSTRG.20174.2;
chr6	transdecoder	exon	44002782	44002868	.	+	.	gene_name 98204572|tri39-4; gene_id MSTRG.20174; transcript_id MSTRG.20174.3;
chr6	transdecoder	exon	44002782	44002868	.	+	.	gene_name 98204572|tri39-4; gene_id MSTRG.20174; transcript_id MSTRG.20174.4;
chr6	transdecoder	exon	44002782	44002868	.	+	.	gene_name 98204572|tri39-4; gene_id MSTRG.20174; transcript_id MSTRG.20174.5;
chr6	transdecoder	five_prime_utr	44002782	44002868	.	+	.	gene_name 98204572|tri39-4; gene_id MSTRG.20174; transcript_id MSTRG.20174.1;
chr6	transdecoder	five_prime_utr	44002782	44002868	.	+	.	gene_name 98204572|tri39-4; gene_id MSTRG.20174; transcript_id MSTRG.20174.2;
chr6	transdecoder	five_prime_utr	44002782	44002868	.	+	.	gene_name 98204572|tri39-4; gene_id MSTRG.20174; transcript_id MSTRG.20174.3;
chr6	transdecoder	five_prime_utr	44002782	44002868	.	+	.	gene_name 98204572|tri39-4; gene_id MSTRG.20174; transcript_id MSTRG.20174.4;
chr6	transdecoder	five_prime_utr	44002782	44002868	.	+	.	gene_name 98204572|tri39-4; gene_id MSTRG.20174; transcript_id MSTRG.20174.5;
chr6	transdecoder	gene	44002782	44007715	.	+	.	gene_name 98204572|tri39-4; gene_id MSTRG.20174; transcript_id NA; gene_biotype protein_coding; Info ORF type:complete (+),score=66.87,sp|Q9HCM9|TRI39_HUMAN|25.701|9.81e-08; ref_name 98204572|tri39-4; class_code =,j; inherit_ref TRUE;
chr6	transdecoder	transcript	44002782	44007715	.	+	.	gene_name 98204572|tri39-4; gene_id MSTRG.20174; transcript_id MSTRG.20174.1; gene_biotype protein_coding; Info ORF type:complete (+),score=66.87,sp|Q9HCM9|TRI39_HUMAN|25.701|9.81e-08; ref_name 98204572|tri39-4; class_code =,j; inherit_ref TRUE;
chr6	transdecoder	transcript	44002782	44007715	.	+	.	gene_name 98204572|tri39-4; gene_id MSTRG.20174; transcript_id MSTRG.20174.2; gene_biotype protein_coding; Info ORF type:complete (+),score=66.87,sp|Q9HCM9|TRI39_HUMAN|25.701|9.81e-08; ref_name 98204572|tri39-4; class_code =,j; inherit_ref TRUE;
chr6	transdecoder	transcript	44002782	44007715	.	+	.	gene_name 98204572|tri39-4; gene_id MSTRG.20174; transcript_id MSTRG.20174.3; gene_biotype protein_coding; Info ORF type:complete (+),score=66.87,sp|Q9HCM9|TRI39_HUMAN|25.701|9.81e-08; ref_name 98204572|tri39-4; class_code =,j; inherit_ref TRUE;
chr6	transdecoder	transcript	44002782	44007715	.	+	.	gene_name 98204572|tri39-4; gene_id MSTRG.20174; transcript_id MSTRG.20174.4; gene_biotype protein_coding; Info ORF type:complete (+),score=66.87,sp|Q9HCM9|TRI39_HUMAN|25.701|9.81e-08; ref_name 98204572|tri39-4; class_code =,j; inherit_ref TRUE;
chr6	transdecoder	transcript	44002782	44007715	.	+	.	gene_name 98204572|tri39-4; gene_id MSTRG.20174; transcript_id MSTRG.20174.5; gene_biotype protein_coding; Info ORF type:complete (+),score=66.87,sp|Q9HCM9|TRI39_HUMAN|25.701|9.81e-08; ref_name 98204572|tri39-4; class_code =,j; inherit_ref TRUE;
chr6	transdecoder	exon	44002802	44003063	.	+	.	gene_name 98204572|tri39-4; gene_id MSTRG.20174; transcript_id MSTRG.20174.6;
chr6	transdecoder	exon	44002802	44003063	.	+	.	gene_name 98204572|tri39-4; gene_id MSTRG.20174; transcript_id MSTRG.20174.7;
chr6	transdecoder	five_prime_utr	44002802	44003063	.	+	.	gene_name 98204572|tri39-4; gene_id MSTRG.20174; transcript_id MSTRG.20174.6;
chr6	transdecoder	five_prime_utr	44002802	44003063	.	+	.	gene_name 98204572|tri39-4; gene_id MSTRG.20174; transcript_id MSTRG.20174.7;
chr6	transdecoder	transcript	44002802	44007715	.	+	.	gene_name 98204572|tri39-4; gene_id MSTRG.20174; transcript_id MSTRG.20174.6; gene_biotype protein_coding; Info ORF type:complete (+),score=66.87,sp|Q9HCM9|TRI39_HUMAN|25.701|9.81e-08; ref_name 98204572|tri39-4; class_code =,j; inherit_ref TRUE;
chr6	transdecoder	transcript	44002802	44007715	.	+	.	gene_name 98204572|tri39-4; gene_id MSTRG.20174; transcript_id MSTRG.20174.7; gene_biotype protein_coding; Info ORF type:complete (+),score=66.87,sp|Q9HCM9|TRI39_HUMAN|25.701|9.81e-08; ref_name 98204572|tri39-4; class_code =,j; inherit_ref TRUE;
chr6	transdecoder	exon	44003450	44003776	.	+	.	gene_name 98204572|tri39-4; gene_id MSTRG.20174; transcript_id MSTRG.20174.3;
chr6	transdecoder	exon	44003450	44003776	.	+	.	gene_name 98204572|tri39-4; gene_id MSTRG.20174; transcript_id MSTRG.20174.6;
chr6	transdecoder	five_prime_utr	44003450	44003776	.	+	.	gene_name 98204572|tri39-4; gene_id MSTRG.20174; transcript_id MSTRG.20174.3;
chr6	transdecoder	five_prime_utr	44003450	44003776	.	+	.	gene_name 98204572|tri39-4; gene_id MSTRG.20174; transcript_id MSTRG.20174.6;
chr6	transdecoder	exon	44003450	44003853	.	+	.	gene_name 98204572|tri39-4; gene_id MSTRG.20174; transcript_id MSTRG.20174.4;
chr6	transdecoder	five_prime_utr	44003450	44003853	.	+	.	gene_name 98204572|tri39-4; gene_id MSTRG.20174; transcript_id MSTRG.20174.4;
chr6	transdecoder	exon	44003450	44003988	.	+	.	gene_name 98204572|tri39-4; gene_id MSTRG.20174; transcript_id MSTRG.20174.2;
chr6	transdecoder	five_prime_utr	44003450	44003988	.	+	.	gene_name 98204572|tri39-4; gene_id MSTRG.20174; transcript_id MSTRG.20174.2;
chr6	transdecoder	exon	44003450	44004009	.	+	.	gene_name 98204572|tri39-4; gene_id MSTRG.20174; transcript_id MSTRG.20174.5;
chr6	transdecoder	exon	44003450	44004009	.	+	.	gene_name 98204572|tri39-4; gene_id MSTRG.20174; transcript_id MSTRG.20174.7;
chr6	transdecoder	five_prime_utr	44003450	44004009	.	+	.	gene_name 98204572|tri39-4; gene_id MSTRG.20174; transcript_id MSTRG.20174.5;
chr6	transdecoder	five_prime_utr	44003450	44004009	.	+	.	gene_name 98204572|tri39-4; gene_id MSTRG.20174; transcript_id MSTRG.20174.7;
chr6	transdecoder	five_prime_utr	44005849	44005922	.	+	.	gene_name 98204572|tri39-4; gene_id MSTRG.20174; transcript_id MSTRG.20174.2;
chr6	transdecoder	five_prime_utr	44005849	44005922	.	+	.	gene_name 98204572|tri39-4; gene_id MSTRG.20174; transcript_id MSTRG.20174.3;
chr6	transdecoder	five_prime_utr	44005849	44005922	.	+	.	gene_name 98204572|tri39-4; gene_id MSTRG.20174; transcript_id MSTRG.20174.4;
chr6	transdecoder	five_prime_utr	44005849	44005922	.	+	.	gene_name 98204572|tri39-4; gene_id MSTRG.20174; transcript_id MSTRG.20174.5;
chr6	transdecoder	five_prime_utr	44005849	44005922	.	+	.	gene_name 98204572|tri39-4; gene_id MSTRG.20174; transcript_id MSTRG.20174.6;
chr6	transdecoder	five_prime_utr	44005849	44005922	.	+	.	gene_name 98204572|tri39-4; gene_id MSTRG.20174; transcript_id MSTRG.20174.7;
chr6	transdecoder	five_prime_utr	44005849	44006024	.	+	.	gene_name 98204572|tri39-4; gene_id MSTRG.20174; transcript_id MSTRG.20174.1;
chr6	transdecoder	exon	44005849	44007715	.	+	.	gene_name 98204572|tri39-4; gene_id MSTRG.20174; transcript_id MSTRG.20174.1;
chr6	transdecoder	exon	44005849	44007715	.	+	.	gene_name 98204572|tri39-4; gene_id MSTRG.20174; transcript_id MSTRG.20174.2;
chr6	transdecoder	exon	44005849	44007715	.	+	.	gene_name 98204572|tri39-4; gene_id MSTRG.20174; transcript_id MSTRG.20174.3;
chr6	transdecoder	exon	44005849	44007715	.	+	.	gene_name 98204572|tri39-4; gene_id MSTRG.20174; transcript_id MSTRG.20174.4;
chr6	transdecoder	exon	44005849	44007715	.	+	.	gene_name 98204572|tri39-4; gene_id MSTRG.20174; transcript_id MSTRG.20174.5;
chr6	transdecoder	exon	44005849	44007715	.	+	.	gene_name 98204572|tri39-4; gene_id MSTRG.20174; transcript_id MSTRG.20174.6;
chr6	transdecoder	exon	44005849	44007715	.	+	.	gene_name 98204572|tri39-4; gene_id MSTRG.20174; transcript_id MSTRG.20174.7;
chr6	transdecoder	CDS	44005923	44007524	.	+	0	gene_name 98204572|tri39-4; gene_id MSTRG.20174; transcript_id MSTRG.20174.2;
chr6	transdecoder	CDS	44005923	44007524	.	+	0	gene_name 98204572|tri39-4; gene_id MSTRG.20174; transcript_id MSTRG.20174.3;
chr6	transdecoder	CDS	44005923	44007524	.	+	0	gene_name 98204572|tri39-4; gene_id MSTRG.20174; transcript_id MSTRG.20174.4;
chr6	transdecoder	CDS	44005923	44007524	.	+	0	gene_name 98204572|tri39-4; gene_id MSTRG.20174; transcript_id MSTRG.20174.5;
chr6	transdecoder	CDS	44005923	44007524	.	+	0	gene_name 98204572|tri39-4; gene_id MSTRG.20174; transcript_id MSTRG.20174.6;
chr6	transdecoder	CDS	44005923	44007524	.	+	0	gene_name 98204572|tri39-4; gene_id MSTRG.20174; transcript_id MSTRG.20174.7;
chr6	transdecoder	CDS	44006025	44007524	.	+	0	gene_name 98204572|tri39-4; gene_id MSTRG.20174; transcript_id MSTRG.20174.1;
chr6	transdecoder	three_prime_utr	44007525	44007715	.	+	.	gene_name 98204572|tri39-4; gene_id MSTRG.20174; transcript_id MSTRG.20174.1;
chr6	transdecoder	three_prime_utr	44007525	44007715	.	+	.	gene_name 98204572|tri39-4; gene_id MSTRG.20174; transcript_id MSTRG.20174.2;
chr6	transdecoder	three_prime_utr	44007525	44007715	.	+	.	gene_name 98204572|tri39-4; gene_id MSTRG.20174; transcript_id MSTRG.20174.3;
chr6	transdecoder	three_prime_utr	44007525	44007715	.	+	.	gene_name 98204572|tri39-4; gene_id MSTRG.20174; transcript_id MSTRG.20174.4;
chr6	transdecoder	three_prime_utr	44007525	44007715	.	+	.	gene_name 98204572|tri39-4; gene_id MSTRG.20174; transcript_id MSTRG.20174.5;
chr6	transdecoder	three_prime_utr	44007525	44007715	.	+	.	gene_name 98204572|tri39-4; gene_id MSTRG.20174; transcript_id MSTRG.20174.6;
chr6	transdecoder	three_prime_utr	44007525	44007715	.	+	.	gene_name 98204572|tri39-4; gene_id MSTRG.20174; transcript_id MSTRG.20174.7;
chr6	transdecoder	three_prime_utr	44045702	44045797	.	-	.	gene_name 98028054|nphp1; gene_id MSTRG.20175; transcript_id MSTRG.20175.1;
chr6	transdecoder	exon	44045702	44045953	.	-	.	gene_name 98028054|nphp1; gene_id MSTRG.20175; transcript_id MSTRG.20175.1;
chr6	transdecoder	gene	44045702	44074605	.	-	.	gene_name 98028054|nphp1; gene_id MSTRG.20175; transcript_id NA; gene_biotype protein_coding; Info ORF type:5prime_partial (+),score=190.81,sp|O15259|NPHP1_HUMAN|34.017|4.94e-94; ref_name 98028054|nphp1; class_code =,j; inherit_ref TRUE;
chr6	transdecoder	transcript	44045702	44074605	.	-	.	gene_name 98028054|nphp1; gene_id MSTRG.20175; transcript_id MSTRG.20175.1; gene_biotype protein_coding; Info ORF type:5prime_partial (+),score=190.81,sp|O15259|NPHP1_HUMAN|34.017|4.94e-94; ref_name 98028054|nphp1; class_code =,j; inherit_ref TRUE;
chr6	transdecoder	three_prime_utr	44045781	44045797	.	-	.	gene_name 98028054|nphp1; gene_id MSTRG.20175; transcript_id MSTRG.20175.2;
chr6	transdecoder	exon	44045781	44045953	.	-	.	gene_name 98028054|nphp1; gene_id MSTRG.20175; transcript_id MSTRG.20175.2;
chr6	transdecoder	transcript	44045781	44074605	.	-	.	gene_name 98028054|nphp1; gene_id MSTRG.20175; transcript_id MSTRG.20175.2; gene_biotype protein_coding; Info ORF type:5prime_partial (+),score=190.81,sp|O15259|NPHP1_HUMAN|34.017|4.94e-94; ref_name 98028054|nphp1; class_code =,j; inherit_ref TRUE;
chr6	transdecoder	CDS	44045798	44045953	.	-	0	gene_name 98028054|nphp1; gene_id MSTRG.20175; transcript_id MSTRG.20175.1;
chr6	transdecoder	CDS	44045798	44045953	.	-	0	gene_name 98028054|nphp1; gene_id MSTRG.20175; transcript_id MSTRG.20175.2;
chr6	transdecoder	CDS	44046112	44046228	.	-	0	gene_name 98028054|nphp1; gene_id MSTRG.20175; transcript_id MSTRG.20175.1;
chr6	transdecoder	CDS	44046112	44046228	.	-	0	gene_name 98028054|nphp1; gene_id MSTRG.20175; transcript_id MSTRG.20175.2;
chr6	transdecoder	exon	44046112	44046228	.	-	.	gene_name 98028054|nphp1; gene_id MSTRG.20175; transcript_id MSTRG.20175.1;
chr6	transdecoder	exon	44046112	44046228	.	-	.	gene_name 98028054|nphp1; gene_id MSTRG.20175; transcript_id MSTRG.20175.2;
chr6	transdecoder	CDS	44046273	44046317	.	-	0	gene_name 98028054|nphp1; gene_id MSTRG.20175; transcript_id MSTRG.20175.1;
chr6	transdecoder	CDS	44046273	44046317	.	-	0	gene_name 98028054|nphp1; gene_id MSTRG.20175; transcript_id MSTRG.20175.2;
chr6	transdecoder	exon	44046273	44046317	.	-	.	gene_name 98028054|nphp1; gene_id MSTRG.20175; transcript_id MSTRG.20175.1;
chr6	transdecoder	exon	44046273	44046317	.	-	.	gene_name 98028054|nphp1; gene_id MSTRG.20175; transcript_id MSTRG.20175.2;
chr6	transdecoder	CDS	44046361	44046434	.	-	2	gene_name 98028054|nphp1; gene_id MSTRG.20175; transcript_id MSTRG.20175.1;
chr6	transdecoder	CDS	44046361	44046434	.	-	2	gene_name 98028054|nphp1; gene_id MSTRG.20175; transcript_id MSTRG.20175.2;
chr6	transdecoder	exon	44046361	44046434	.	-	.	gene_name 98028054|nphp1; gene_id MSTRG.20175; transcript_id MSTRG.20175.1;
chr6	transdecoder	exon	44046361	44046434	.	-	.	gene_name 98028054|nphp1; gene_id MSTRG.20175; transcript_id MSTRG.20175.2;
chr6	transdecoder	CDS	44046829	44047035	.	-	2	gene_name 98028054|nphp1; gene_id MSTRG.20175; transcript_id MSTRG.20175.1;
chr6	transdecoder	CDS	44046829	44047035	.	-	2	gene_name 98028054|nphp1; gene_id MSTRG.20175; transcript_id MSTRG.20175.2;
chr6	transdecoder	exon	44046829	44047035	.	-	.	gene_name 98028054|nphp1; gene_id MSTRG.20175; transcript_id MSTRG.20175.1;
chr6	transdecoder	exon	44046829	44047035	.	-	.	gene_name 98028054|nphp1; gene_id MSTRG.20175; transcript_id MSTRG.20175.2;
chr6	transdecoder	CDS	44047082	44047158	.	-	1	gene_name 98028054|nphp1; gene_id MSTRG.20175; transcript_id MSTRG.20175.1;
chr6	transdecoder	CDS	44047082	44047158	.	-	1	gene_name 98028054|nphp1; gene_id MSTRG.20175; transcript_id MSTRG.20175.2;
chr6	transdecoder	exon	44047082	44047158	.	-	.	gene_name 98028054|nphp1; gene_id MSTRG.20175; transcript_id MSTRG.20175.1;
chr6	transdecoder	exon	44047082	44047158	.	-	.	gene_name 98028054|nphp1; gene_id MSTRG.20175; transcript_id MSTRG.20175.2;
chr6	transdecoder	CDS	44048481	44048569	.	-	0	gene_name 98028054|nphp1; gene_id MSTRG.20175; transcript_id MSTRG.20175.1;
chr6	transdecoder	CDS	44048481	44048569	.	-	0	gene_name 98028054|nphp1; gene_id MSTRG.20175; transcript_id MSTRG.20175.2;
chr6	transdecoder	exon	44048481	44048569	.	-	.	gene_name 98028054|nphp1; gene_id MSTRG.20175; transcript_id MSTRG.20175.1;
chr6	transdecoder	exon	44048481	44048569	.	-	.	gene_name 98028054|nphp1; gene_id MSTRG.20175; transcript_id MSTRG.20175.2;
chr6	transdecoder	CDS	44048613	44048650	.	-	2	gene_name 98028054|nphp1; gene_id MSTRG.20175; transcript_id MSTRG.20175.1;
chr6	transdecoder	CDS	44048613	44048650	.	-	2	gene_name 98028054|nphp1; gene_id MSTRG.20175; transcript_id MSTRG.20175.2;
chr6	transdecoder	exon	44048613	44048650	.	-	.	gene_name 98028054|nphp1; gene_id MSTRG.20175; transcript_id MSTRG.20175.1;
chr6	transdecoder	exon	44048613	44048650	.	-	.	gene_name 98028054|nphp1; gene_id MSTRG.20175; transcript_id MSTRG.20175.2;
chr6	transdecoder	CDS	44048996	44049068	.	-	0	gene_name 98028054|nphp1; gene_id MSTRG.20175; transcript_id MSTRG.20175.1;
chr6	transdecoder	CDS	44048996	44049068	.	-	0	gene_name 98028054|nphp1; gene_id MSTRG.20175; transcript_id MSTRG.20175.2;
chr6	transdecoder	exon	44048996	44049068	.	-	.	gene_name 98028054|nphp1; gene_id MSTRG.20175; transcript_id MSTRG.20175.1;
chr6	transdecoder	exon	44048996	44049068	.	-	.	gene_name 98028054|nphp1; gene_id MSTRG.20175; transcript_id MSTRG.20175.2;
chr6	transdecoder	CDS	44049113	44049190	.	-	0	gene_name 98028054|nphp1; gene_id MSTRG.20175; transcript_id MSTRG.20175.1;
chr6	transdecoder	CDS	44049113	44049190	.	-	0	gene_name 98028054|nphp1; gene_id MSTRG.20175; transcript_id MSTRG.20175.2;
chr6	transdecoder	exon	44049113	44049190	.	-	.	gene_name 98028054|nphp1; gene_id MSTRG.20175; transcript_id MSTRG.20175.1;
chr6	transdecoder	exon	44049113	44049190	.	-	.	gene_name 98028054|nphp1; gene_id MSTRG.20175; transcript_id MSTRG.20175.2;
chr6	transdecoder	CDS	44049406	44049458	.	-	2	gene_name 98028054|nphp1; gene_id MSTRG.20175; transcript_id MSTRG.20175.1;
chr6	transdecoder	CDS	44049406	44049458	.	-	2	gene_name 98028054|nphp1; gene_id MSTRG.20175; transcript_id MSTRG.20175.2;
chr6	transdecoder	exon	44049406	44049458	.	-	.	gene_name 98028054|nphp1; gene_id MSTRG.20175; transcript_id MSTRG.20175.1;
chr6	transdecoder	exon	44049406	44049458	.	-	.	gene_name 98028054|nphp1; gene_id MSTRG.20175; transcript_id MSTRG.20175.2;
chr6	transdecoder	CDS	44049500	44049575	.	-	0	gene_name 98028054|nphp1; gene_id MSTRG.20175; transcript_id MSTRG.20175.1;
chr6	transdecoder	CDS	44049500	44049575	.	-	0	gene_name 98028054|nphp1; gene_id MSTRG.20175; transcript_id MSTRG.20175.2;
chr6	transdecoder	exon	44049500	44049575	.	-	.	gene_name 98028054|nphp1; gene_id MSTRG.20175; transcript_id MSTRG.20175.1;
chr6	transdecoder	exon	44049500	44049575	.	-	.	gene_name 98028054|nphp1; gene_id MSTRG.20175; transcript_id MSTRG.20175.2;
chr6	transdecoder	three_prime_utr	44050281	44050313	.	-	.	gene_name 98028054|nphp1; gene_id MSTRG.20175; transcript_id MSTRG.20175.3;
chr6	transdecoder	exon	44050281	44050420	.	-	.	gene_name 98028054|nphp1; gene_id MSTRG.20175; transcript_id MSTRG.20175.3;
chr6	transdecoder	transcript	44050281	44074605	.	-	.	gene_name 98028054|nphp1; gene_id MSTRG.20175; transcript_id MSTRG.20175.3; gene_biotype protein_coding; Info ORF type:5prime_partial (+),score=190.81,sp|O15259|NPHP1_HUMAN|34.017|4.94e-94; ref_name 98028054|nphp1; class_code =,j; inherit_ref TRUE;
chr6	transdecoder	CDS	44050314	44050420	.	-	2	gene_name 98028054|nphp1; gene_id MSTRG.20175; transcript_id MSTRG.20175.3;
chr6	transdecoder	CDS	44050329	44050420	.	-	2	gene_name 98028054|nphp1; gene_id MSTRG.20175; transcript_id MSTRG.20175.1;
chr6	transdecoder	CDS	44050329	44050420	.	-	2	gene_name 98028054|nphp1; gene_id MSTRG.20175; transcript_id MSTRG.20175.2;
chr6	transdecoder	exon	44050329	44050420	.	-	.	gene_name 98028054|nphp1; gene_id MSTRG.20175; transcript_id MSTRG.20175.1;
chr6	transdecoder	exon	44050329	44050420	.	-	.	gene_name 98028054|nphp1; gene_id MSTRG.20175; transcript_id MSTRG.20175.2;
chr6	transdecoder	CDS	44050888	44050978	.	-	0	gene_name 98028054|nphp1; gene_id MSTRG.20175; transcript_id MSTRG.20175.1;
chr6	transdecoder	CDS	44050888	44050978	.	-	0	gene_name 98028054|nphp1; gene_id MSTRG.20175; transcript_id MSTRG.20175.2;
chr6	transdecoder	CDS	44050888	44050978	.	-	0	gene_name 98028054|nphp1; gene_id MSTRG.20175; transcript_id MSTRG.20175.3;
chr6	transdecoder	exon	44050888	44050978	.	-	.	gene_name 98028054|nphp1; gene_id MSTRG.20175; transcript_id MSTRG.20175.1;
chr6	transdecoder	exon	44050888	44050978	.	-	.	gene_name 98028054|nphp1; gene_id MSTRG.20175; transcript_id MSTRG.20175.2;
chr6	transdecoder	exon	44050888	44050978	.	-	.	gene_name 98028054|nphp1; gene_id MSTRG.20175; transcript_id MSTRG.20175.3;
chr6	transdecoder	CDS	44051778	44051789	.	-	0	gene_name 98028054|nphp1; gene_id MSTRG.20175; transcript_id MSTRG.20175.2;
chr6	transdecoder	exon	44051778	44051789	.	-	.	gene_name 98028054|nphp1; gene_id MSTRG.20175; transcript_id MSTRG.20175.2;
chr6	transdecoder	CDS	44054039	44054087	.	-	1	gene_name 98028054|nphp1; gene_id MSTRG.20175; transcript_id MSTRG.20175.1;
chr6	transdecoder	CDS	44054039	44054087	.	-	1	gene_name 98028054|nphp1; gene_id MSTRG.20175; transcript_id MSTRG.20175.2;
chr6	transdecoder	CDS	44054039	44054087	.	-	1	gene_name 98028054|nphp1; gene_id MSTRG.20175; transcript_id MSTRG.20175.3;
chr6	transdecoder	exon	44054039	44054087	.	-	.	gene_name 98028054|nphp1; gene_id MSTRG.20175; transcript_id MSTRG.20175.1;
chr6	transdecoder	exon	44054039	44054087	.	-	.	gene_name 98028054|nphp1; gene_id MSTRG.20175; transcript_id MSTRG.20175.2;
chr6	transdecoder	exon	44054039	44054087	.	-	.	gene_name 98028054|nphp1; gene_id MSTRG.20175; transcript_id MSTRG.20175.3;
chr6	transdecoder	CDS	44055874	44056006	.	-	2	gene_name 98028054|nphp1; gene_id MSTRG.20175; transcript_id MSTRG.20175.1;
chr6	transdecoder	CDS	44055874	44056006	.	-	2	gene_name 98028054|nphp1; gene_id MSTRG.20175; transcript_id MSTRG.20175.2;
chr6	transdecoder	CDS	44055874	44056006	.	-	2	gene_name 98028054|nphp1; gene_id MSTRG.20175; transcript_id MSTRG.20175.3;
chr6	transdecoder	exon	44055874	44056006	.	-	.	gene_name 98028054|nphp1; gene_id MSTRG.20175; transcript_id MSTRG.20175.1;
chr6	transdecoder	exon	44055874	44056006	.	-	.	gene_name 98028054|nphp1; gene_id MSTRG.20175; transcript_id MSTRG.20175.2;
chr6	transdecoder	exon	44055874	44056006	.	-	.	gene_name 98028054|nphp1; gene_id MSTRG.20175; transcript_id MSTRG.20175.3;
chr6	transdecoder	CDS	44056573	44056694	.	-	1	gene_name 98028054|nphp1; gene_id MSTRG.20175; transcript_id MSTRG.20175.1;
chr6	transdecoder	CDS	44056573	44056694	.	-	1	gene_name 98028054|nphp1; gene_id MSTRG.20175; transcript_id MSTRG.20175.2;
chr6	transdecoder	CDS	44056573	44056694	.	-	1	gene_name 98028054|nphp1; gene_id MSTRG.20175; transcript_id MSTRG.20175.3;
chr6	transdecoder	exon	44056573	44056694	.	-	.	gene_name 98028054|nphp1; gene_id MSTRG.20175; transcript_id MSTRG.20175.1;
chr6	transdecoder	exon	44056573	44056694	.	-	.	gene_name 98028054|nphp1; gene_id MSTRG.20175; transcript_id MSTRG.20175.2;
chr6	transdecoder	exon	44056573	44056694	.	-	.	gene_name 98028054|nphp1; gene_id MSTRG.20175; transcript_id MSTRG.20175.3;
chr6	transdecoder	CDS	44056738	44056829	.	-	0	gene_name 98028054|nphp1; gene_id MSTRG.20175; transcript_id MSTRG.20175.1;
chr6	transdecoder	CDS	44056738	44056829	.	-	0	gene_name 98028054|nphp1; gene_id MSTRG.20175; transcript_id MSTRG.20175.2;
chr6	transdecoder	CDS	44056738	44056829	.	-	0	gene_name 98028054|nphp1; gene_id MSTRG.20175; transcript_id MSTRG.20175.3;
chr6	transdecoder	exon	44056738	44056829	.	-	.	gene_name 98028054|nphp1; gene_id MSTRG.20175; transcript_id MSTRG.20175.1;
chr6	transdecoder	exon	44056738	44056829	.	-	.	gene_name 98028054|nphp1; gene_id MSTRG.20175; transcript_id MSTRG.20175.2;
chr6	transdecoder	exon	44056738	44056829	.	-	.	gene_name 98028054|nphp1; gene_id MSTRG.20175; transcript_id MSTRG.20175.3;
chr6	transdecoder	CDS	44057662	44057710	.	-	1	gene_name 98028054|nphp1; gene_id MSTRG.20175; transcript_id MSTRG.20175.1;
chr6	transdecoder	CDS	44057662	44057710	.	-	1	gene_name 98028054|nphp1; gene_id MSTRG.20175; transcript_id MSTRG.20175.2;
chr6	transdecoder	CDS	44057662	44057710	.	-	1	gene_name 98028054|nphp1; gene_id MSTRG.20175; transcript_id MSTRG.20175.3;
chr6	transdecoder	exon	44057662	44057710	.	-	.	gene_name 98028054|nphp1; gene_id MSTRG.20175; transcript_id MSTRG.20175.1;
chr6	transdecoder	exon	44057662	44057710	.	-	.	gene_name 98028054|nphp1; gene_id MSTRG.20175; transcript_id MSTRG.20175.2;
chr6	transdecoder	exon	44057662	44057710	.	-	.	gene_name 98028054|nphp1; gene_id MSTRG.20175; transcript_id MSTRG.20175.3;
chr6	transdecoder	CDS	44057968	44058082	.	-	2	gene_name 98028054|nphp1; gene_id MSTRG.20175; transcript_id MSTRG.20175.1;
chr6	transdecoder	CDS	44057968	44058082	.	-	2	gene_name 98028054|nphp1; gene_id MSTRG.20175; transcript_id MSTRG.20175.2;
chr6	transdecoder	CDS	44057968	44058082	.	-	2	gene_name 98028054|nphp1; gene_id MSTRG.20175; transcript_id MSTRG.20175.3;
chr6	transdecoder	exon	44057968	44058082	.	-	.	gene_name 98028054|nphp1; gene_id MSTRG.20175; transcript_id MSTRG.20175.1;
chr6	transdecoder	exon	44057968	44058082	.	-	.	gene_name 98028054|nphp1; gene_id MSTRG.20175; transcript_id MSTRG.20175.2;
chr6	transdecoder	exon	44057968	44058082	.	-	.	gene_name 98028054|nphp1; gene_id MSTRG.20175; transcript_id MSTRG.20175.3;
chr6	transdecoder	CDS	44060552	44060694	.	-	1	gene_name 98028054|nphp1; gene_id MSTRG.20175; transcript_id MSTRG.20175.1;
chr6	transdecoder	CDS	44060552	44060694	.	-	1	gene_name 98028054|nphp1; gene_id MSTRG.20175; transcript_id MSTRG.20175.2;
chr6	transdecoder	CDS	44060552	44060694	.	-	1	gene_name 98028054|nphp1; gene_id MSTRG.20175; transcript_id MSTRG.20175.3;
chr6	transdecoder	exon	44060552	44060694	.	-	.	gene_name 98028054|nphp1; gene_id MSTRG.20175; transcript_id MSTRG.20175.1;
chr6	transdecoder	exon	44060552	44060694	.	-	.	gene_name 98028054|nphp1; gene_id MSTRG.20175; transcript_id MSTRG.20175.2;
chr6	transdecoder	exon	44060552	44060694	.	-	.	gene_name 98028054|nphp1; gene_id MSTRG.20175; transcript_id MSTRG.20175.3;
chr6	transdecoder	CDS	44060739	44060833	.	-	0	gene_name 98028054|nphp1; gene_id MSTRG.20175; transcript_id MSTRG.20175.1;
chr6	transdecoder	CDS	44060739	44060833	.	-	0	gene_name 98028054|nphp1; gene_id MSTRG.20175; transcript_id MSTRG.20175.2;
chr6	transdecoder	CDS	44060739	44060833	.	-	0	gene_name 98028054|nphp1; gene_id MSTRG.20175; transcript_id MSTRG.20175.3;
chr6	transdecoder	exon	44060739	44060833	.	-	.	gene_name 98028054|nphp1; gene_id MSTRG.20175; transcript_id MSTRG.20175.1;
chr6	transdecoder	exon	44060739	44060833	.	-	.	gene_name 98028054|nphp1; gene_id MSTRG.20175; transcript_id MSTRG.20175.2;
chr6	transdecoder	exon	44060739	44060833	.	-	.	gene_name 98028054|nphp1; gene_id MSTRG.20175; transcript_id MSTRG.20175.3;
chr6	transdecoder	three_prime_utr	44065606	44065614	.	-	.	gene_name 98129706|unknown-9212; gene_id MSTRG.20176; transcript_id MSTRG.20176.1;
chr6	transdecoder	exon	44065606	44066374	.	-	.	gene_name 98129706|unknown-9212; gene_id MSTRG.20176; transcript_id MSTRG.20176.1;
chr6	transdecoder	gene	44065606	44066374	.	-	.	gene_name 98129706|unknown-9212; gene_id MSTRG.20176; transcript_id NA; gene_biotype protein_coding; Info ORF type:5prime_partial (+),score=8.05; ref_name 98129706|unknown-9212; class_code =; inherit_ref TRUE;
chr6	transdecoder	transcript	44065606	44066374	.	-	.	gene_name 98129706|unknown-9212; gene_id MSTRG.20176; transcript_id MSTRG.20176.1; gene_biotype protein_coding; Info ORF type:5prime_partial (+),score=8.05; ref_name 98129706|unknown-9212; class_code =; inherit_ref TRUE;
chr6	transdecoder	CDS	44065615	44066373	.	-	0	gene_name 98129706|unknown-9212; gene_id MSTRG.20176; transcript_id MSTRG.20176.1;
chr6	transdecoder	CDS	44070665	44070788	.	-	1	gene_name 98028054|nphp1; gene_id MSTRG.20175; transcript_id MSTRG.20175.1;
chr6	transdecoder	CDS	44070665	44070788	.	-	1	gene_name 98028054|nphp1; gene_id MSTRG.20175; transcript_id MSTRG.20175.2;
chr6	transdecoder	CDS	44070665	44070788	.	-	1	gene_name 98028054|nphp1; gene_id MSTRG.20175; transcript_id MSTRG.20175.3;
chr6	transdecoder	exon	44070665	44070788	.	-	.	gene_name 98028054|nphp1; gene_id MSTRG.20175; transcript_id MSTRG.20175.1;
chr6	transdecoder	exon	44070665	44070788	.	-	.	gene_name 98028054|nphp1; gene_id MSTRG.20175; transcript_id MSTRG.20175.2;
chr6	transdecoder	exon	44070665	44070788	.	-	.	gene_name 98028054|nphp1; gene_id MSTRG.20175; transcript_id MSTRG.20175.3;
chr6	transdecoder	CDS	44071107	44071190	.	-	1	gene_name 98028054|nphp1; gene_id MSTRG.20175; transcript_id MSTRG.20175.1;
chr6	transdecoder	CDS	44071107	44071190	.	-	1	gene_name 98028054|nphp1; gene_id MSTRG.20175; transcript_id MSTRG.20175.2;
chr6	transdecoder	CDS	44071107	44071190	.	-	1	gene_name 98028054|nphp1; gene_id MSTRG.20175; transcript_id MSTRG.20175.3;
chr6	transdecoder	exon	44071107	44071190	.	-	.	gene_name 98028054|nphp1; gene_id MSTRG.20175; transcript_id MSTRG.20175.1;
chr6	transdecoder	exon	44071107	44071190	.	-	.	gene_name 98028054|nphp1; gene_id MSTRG.20175; transcript_id MSTRG.20175.2;
chr6	transdecoder	exon	44071107	44071190	.	-	.	gene_name 98028054|nphp1; gene_id MSTRG.20175; transcript_id MSTRG.20175.3;
chr6	transdecoder	CDS	44071237	44071307	.	-	0	gene_name 98028054|nphp1; gene_id MSTRG.20175; transcript_id MSTRG.20175.1;
chr6	transdecoder	CDS	44071237	44071307	.	-	0	gene_name 98028054|nphp1; gene_id MSTRG.20175; transcript_id MSTRG.20175.2;
chr6	transdecoder	exon	44071237	44071307	.	-	.	gene_name 98028054|nphp1; gene_id MSTRG.20175; transcript_id MSTRG.20175.1;
chr6	transdecoder	exon	44071237	44071307	.	-	.	gene_name 98028054|nphp1; gene_id MSTRG.20175; transcript_id MSTRG.20175.2;
chr6	transdecoder	CDS	44071239	44071294	.	-	0	gene_name 98028054|nphp1; gene_id MSTRG.20175; transcript_id MSTRG.20175.3;
chr6	transdecoder	exon	44071239	44071307	.	-	.	gene_name 98028054|nphp1; gene_id MSTRG.20175; transcript_id MSTRG.20175.3;
chr6	transdecoder	five_prime_utr	44071295	44071307	.	-	.	gene_name 98028054|nphp1; gene_id MSTRG.20175; transcript_id MSTRG.20175.3;
chr6	transdecoder	CDS	44071350	44071415	.	-	0	gene_name 98028054|nphp1; gene_id MSTRG.20175; transcript_id MSTRG.20175.1;
chr6	transdecoder	CDS	44071350	44071415	.	-	0	gene_name 98028054|nphp1; gene_id MSTRG.20175; transcript_id MSTRG.20175.2;
chr6	transdecoder	exon	44071350	44071415	.	-	.	gene_name 98028054|nphp1; gene_id MSTRG.20175; transcript_id MSTRG.20175.1;
chr6	transdecoder	exon	44071350	44071415	.	-	.	gene_name 98028054|nphp1; gene_id MSTRG.20175; transcript_id MSTRG.20175.2;
chr6	transdecoder	exon	44071350	44071415	.	-	.	gene_name 98028054|nphp1; gene_id MSTRG.20175; transcript_id MSTRG.20175.3;
chr6	transdecoder	five_prime_utr	44071350	44071415	.	-	.	gene_name 98028054|nphp1; gene_id MSTRG.20175; transcript_id MSTRG.20175.3;
chr6	transdecoder	CDS	44072215	44072275	.	-	1	gene_name 98028054|nphp1; gene_id MSTRG.20175; transcript_id MSTRG.20175.1;
chr6	transdecoder	CDS	44072215	44072275	.	-	1	gene_name 98028054|nphp1; gene_id MSTRG.20175; transcript_id MSTRG.20175.2;
chr6	transdecoder	exon	44072215	44072275	.	-	.	gene_name 98028054|nphp1; gene_id MSTRG.20175; transcript_id MSTRG.20175.1;
chr6	transdecoder	exon	44072215	44072275	.	-	.	gene_name 98028054|nphp1; gene_id MSTRG.20175; transcript_id MSTRG.20175.2;
chr6	transdecoder	exon	44072215	44072275	.	-	.	gene_name 98028054|nphp1; gene_id MSTRG.20175; transcript_id MSTRG.20175.3;
chr6	transdecoder	five_prime_utr	44072215	44072275	.	-	.	gene_name 98028054|nphp1; gene_id MSTRG.20175; transcript_id MSTRG.20175.3;
chr6	transdecoder	CDS	44072316	44072395	.	-	0	gene_name 98028054|nphp1; gene_id MSTRG.20175; transcript_id MSTRG.20175.1;
chr6	transdecoder	CDS	44072316	44072395	.	-	0	gene_name 98028054|nphp1; gene_id MSTRG.20175; transcript_id MSTRG.20175.2;
chr6	transdecoder	exon	44072316	44072395	.	-	.	gene_name 98028054|nphp1; gene_id MSTRG.20175; transcript_id MSTRG.20175.1;
chr6	transdecoder	exon	44072316	44072395	.	-	.	gene_name 98028054|nphp1; gene_id MSTRG.20175; transcript_id MSTRG.20175.2;
chr6	transdecoder	exon	44072316	44072395	.	-	.	gene_name 98028054|nphp1; gene_id MSTRG.20175; transcript_id MSTRG.20175.3;
chr6	transdecoder	five_prime_utr	44072316	44072395	.	-	.	gene_name 98028054|nphp1; gene_id MSTRG.20175; transcript_id MSTRG.20175.3;
chr6	transdecoder	CDS	44074487	44074603	.	-	0	gene_name 98028054|nphp1; gene_id MSTRG.20175; transcript_id MSTRG.20175.1;
chr6	transdecoder	CDS	44074487	44074603	.	-	0	gene_name 98028054|nphp1; gene_id MSTRG.20175; transcript_id MSTRG.20175.2;
chr6	transdecoder	exon	44074487	44074605	.	-	.	gene_name 98028054|nphp1; gene_id MSTRG.20175; transcript_id MSTRG.20175.1;
chr6	transdecoder	exon	44074487	44074605	.	-	.	gene_name 98028054|nphp1; gene_id MSTRG.20175; transcript_id MSTRG.20175.2;
chr6	transdecoder	exon	44074487	44074605	.	-	.	gene_name 98028054|nphp1; gene_id MSTRG.20175; transcript_id MSTRG.20175.3;
chr6	transdecoder	five_prime_utr	44074487	44074605	.	-	.	gene_name 98028054|nphp1; gene_id MSTRG.20175; transcript_id MSTRG.20175.3;
chr6	transdecoder	exon	44131573	44131633	.	+	.	gene_name 98029056|stk36; gene_id MSTRG.20177; transcript_id MSTRG.20177.1;
chr6	transdecoder	exon	44131573	44131633	.	+	.	gene_name 98029056|stk36; gene_id MSTRG.20177; transcript_id MSTRG.20177.2;
chr6	transdecoder	five_prime_utr	44131573	44131633	.	+	.	gene_name 98029056|stk36; gene_id MSTRG.20177; transcript_id MSTRG.20177.1;
chr6	transdecoder	five_prime_utr	44131573	44131633	.	+	.	gene_name 98029056|stk36; gene_id MSTRG.20177; transcript_id MSTRG.20177.2;
chr6	transdecoder	transcript	44131573	44166667	.	+	.	gene_name 98029056|stk36; gene_id MSTRG.20177; transcript_id MSTRG.20177.1; gene_biotype protein_coding; Info ORF type:complete (+),score=200.32,sp|Q9NRP7|STK36_HUMAN|63.964|2.10e-135; ref_name 98029056|stk36; class_code j,k; inherit_ref TRUE;
chr6	transdecoder	transcript	44131573	44166667	.	+	.	gene_name 98029056|stk36; gene_id MSTRG.20177; transcript_id MSTRG.20177.2; gene_biotype protein_coding; Info ORF type:complete (+),score=200.32,sp|Q9NRP7|STK36_HUMAN|63.964|2.10e-135; ref_name 98029056|stk36; class_code j,k; inherit_ref TRUE;
chr6	transdecoder	gene	44131573	44168229	.	+	.	gene_name 98029056|stk36; gene_id MSTRG.20177; transcript_id NA; gene_biotype protein_coding; Info ORF type:complete (+),score=200.32,sp|Q9NRP7|STK36_HUMAN|63.964|2.10e-135; ref_name 98029056|stk36; class_code j,k; inherit_ref TRUE;
chr6	transdecoder	exon	44131581	44131633	.	+	.	gene_name 98029056|stk36; gene_id MSTRG.20177; transcript_id MSTRG.20177.3;
chr6	transdecoder	five_prime_utr	44131581	44131633	.	+	.	gene_name 98029056|stk36; gene_id MSTRG.20177; transcript_id MSTRG.20177.3;
chr6	transdecoder	transcript	44131581	44166667	.	+	.	gene_name 98029056|stk36; gene_id MSTRG.20177; transcript_id MSTRG.20177.3; gene_biotype protein_coding; Info ORF type:complete (+),score=200.32,sp|Q9NRP7|STK36_HUMAN|63.964|2.10e-135; ref_name 98029056|stk36; class_code j,k; inherit_ref TRUE;
chr6	transdecoder	exon	44131662	44131746	.	+	.	gene_name 98029056|stk36; gene_id MSTRG.20177; transcript_id MSTRG.20177.4;
chr6	transdecoder	five_prime_utr	44131662	44131746	.	+	.	gene_name 98029056|stk36; gene_id MSTRG.20177; transcript_id MSTRG.20177.4;
chr6	transdecoder	transcript	44131662	44166667	.	+	.	gene_name 98029056|stk36; gene_id MSTRG.20177; transcript_id MSTRG.20177.4; gene_biotype protein_coding; Info ORF type:complete (+),score=200.32,sp|Q9NRP7|STK36_HUMAN|63.964|2.10e-135; ref_name 98029056|stk36; class_code j,k; inherit_ref TRUE;
chr6	transdecoder	exon	44134054	44134734	.	+	.	gene_name 98029056|stk36; gene_id MSTRG.20177; transcript_id MSTRG.20177.5;
chr6	transdecoder	five_prime_utr	44134054	44134734	.	+	.	gene_name 98029056|stk36; gene_id MSTRG.20177; transcript_id MSTRG.20177.5;
chr6	transdecoder	transcript	44134054	44166667	.	+	.	gene_name 98029056|stk36; gene_id MSTRG.20177; transcript_id MSTRG.20177.5; gene_biotype protein_coding; Info ORF type:complete (+),score=200.32,sp|Q9NRP7|STK36_HUMAN|63.964|2.10e-135; ref_name 98029056|stk36; class_code j,k; inherit_ref TRUE;
chr6	transdecoder	exon	44134373	44134734	.	+	.	gene_name 98029056|stk36; gene_id MSTRG.20177; transcript_id MSTRG.20177.6;
chr6	transdecoder	five_prime_utr	44134373	44134734	.	+	.	gene_name 98029056|stk36; gene_id MSTRG.20177; transcript_id MSTRG.20177.6;
chr6	transdecoder	transcript	44134373	44168229	.	+	.	gene_name 98029056|stk36; gene_id MSTRG.20177; transcript_id MSTRG.20177.6; gene_biotype protein_coding; Info ORF type:complete (+),score=200.32,sp|Q9NRP7|STK36_HUMAN|63.964|2.10e-135; ref_name 98029056|stk36; class_code j,k; inherit_ref TRUE;
chr6	transdecoder	five_prime_utr	44134477	44134556	.	+	.	gene_name 98029056|stk36; gene_id MSTRG.20177; transcript_id MSTRG.20177.10;
chr6	transdecoder	five_prime_utr	44134477	44134556	.	+	.	gene_name 98029056|stk36; gene_id MSTRG.20177; transcript_id MSTRG.20177.8;
chr6	transdecoder	exon	44134477	44134584	.	+	.	gene_name 98029056|stk36; gene_id MSTRG.20177; transcript_id MSTRG.20177.10;
chr6	transdecoder	exon	44134477	44134584	.	+	.	gene_name 98029056|stk36; gene_id MSTRG.20177; transcript_id MSTRG.20177.7;
chr6	transdecoder	exon	44134477	44134584	.	+	.	gene_name 98029056|stk36; gene_id MSTRG.20177; transcript_id MSTRG.20177.8;
chr6	transdecoder	five_prime_utr	44134477	44134584	.	+	.	gene_name 98029056|stk36; gene_id MSTRG.20177; transcript_id MSTRG.20177.7;
chr6	transdecoder	exon	44134477	44134607	.	+	.	gene_name 98029056|stk36; gene_id MSTRG.20177; transcript_id MSTRG.20177.9;
chr6	transdecoder	five_prime_utr	44134477	44134607	.	+	.	gene_name 98029056|stk36; gene_id MSTRG.20177; transcript_id MSTRG.20177.9;
chr6	transdecoder	transcript	44134477	44166667	.	+	.	gene_name 98029056|stk36; gene_id MSTRG.20177; transcript_id MSTRG.20177.10; gene_biotype protein_coding; Info ORF type:complete (+),score=200.32,sp|Q9NRP7|STK36_HUMAN|63.964|2.10e-135; ref_name 98029056|stk36; class_code j,k; inherit_ref TRUE;
chr6	transdecoder	transcript	44134477	44166667	.	+	.	gene_name 98029056|stk36; gene_id MSTRG.20177; transcript_id MSTRG.20177.7; gene_biotype protein_coding; Info ORF type:complete (+),score=200.32,sp|Q9NRP7|STK36_HUMAN|63.964|2.10e-135; ref_name 98029056|stk36; class_code j,k; inherit_ref TRUE;
chr6	transdecoder	transcript	44134477	44166667	.	+	.	gene_name 98029056|stk36; gene_id MSTRG.20177; transcript_id MSTRG.20177.8; gene_biotype protein_coding; Info ORF type:complete (+),score=200.32,sp|Q9NRP7|STK36_HUMAN|63.964|2.10e-135; ref_name 98029056|stk36; class_code j,k; inherit_ref TRUE;
chr6	transdecoder	transcript	44134477	44166667	.	+	.	gene_name 98029056|stk36; gene_id MSTRG.20177; transcript_id MSTRG.20177.9; gene_biotype protein_coding; Info ORF type:complete (+),score=200.32,sp|Q9NRP7|STK36_HUMAN|63.964|2.10e-135; ref_name 98029056|stk36; class_code j,k; inherit_ref TRUE;
chr6	transdecoder	exon	44134486	44134734	.	+	.	gene_name 98029056|stk36; gene_id MSTRG.20177; transcript_id MSTRG.20177.11;
chr6	transdecoder	five_prime_utr	44134486	44134734	.	+	.	gene_name 98029056|stk36; gene_id MSTRG.20177; transcript_id MSTRG.20177.11;
chr6	transdecoder	transcript	44134486	44168229	.	+	.	gene_name 98029056|stk36; gene_id MSTRG.20177; transcript_id MSTRG.20177.11; gene_biotype protein_coding; Info ORF type:complete (+),score=200.32,sp|Q9NRP7|STK36_HUMAN|63.964|2.10e-135; ref_name 98029056|stk36; class_code j,k; inherit_ref TRUE;
chr6	transdecoder	exon	44134489	44134734	.	+	.	gene_name 98029056|stk36; gene_id MSTRG.20177; transcript_id MSTRG.20177.12;
chr6	transdecoder	five_prime_utr	44134489	44134734	.	+	.	gene_name 98029056|stk36; gene_id MSTRG.20177; transcript_id MSTRG.20177.12;
chr6	transdecoder	transcript	44134489	44166667	.	+	.	gene_name 98029056|stk36; gene_id MSTRG.20177; transcript_id MSTRG.20177.12; gene_biotype protein_coding; Info ORF type:complete (+),score=200.32,sp|Q9NRP7|STK36_HUMAN|63.964|2.10e-135; ref_name 98029056|stk36; class_code j,k; inherit_ref TRUE;
chr6	transdecoder	exon	44134495	44134584	.	+	.	gene_name 98029056|stk36; gene_id MSTRG.20177; transcript_id MSTRG.20177.13;
chr6	transdecoder	exon	44134495	44134584	.	+	.	gene_name 98029056|stk36; gene_id MSTRG.20177; transcript_id MSTRG.20177.14;
chr6	transdecoder	five_prime_utr	44134495	44134584	.	+	.	gene_name 98029056|stk36; gene_id MSTRG.20177; transcript_id MSTRG.20177.13;
chr6	transdecoder	five_prime_utr	44134495	44134584	.	+	.	gene_name 98029056|stk36; gene_id MSTRG.20177; transcript_id MSTRG.20177.14;
chr6	transdecoder	transcript	44134495	44166667	.	+	.	gene_name 98029056|stk36; gene_id MSTRG.20177; transcript_id MSTRG.20177.13; gene_biotype protein_coding; Info ORF type:complete (+),score=200.32,sp|Q9NRP7|STK36_HUMAN|63.964|2.10e-135; ref_name 98029056|stk36; class_code j,k; inherit_ref TRUE;
chr6	transdecoder	transcript	44134495	44166667	.	+	.	gene_name 98029056|stk36; gene_id MSTRG.20177; transcript_id MSTRG.20177.14; gene_biotype protein_coding; Info ORF type:complete (+),score=200.32,sp|Q9NRP7|STK36_HUMAN|63.964|2.10e-135; ref_name 98029056|stk36; class_code j,k; inherit_ref TRUE;
chr6	transdecoder	CDS	44134557	44134584	.	+	0	gene_name 98029056|stk36; gene_id MSTRG.20177; transcript_id MSTRG.20177.10;
chr6	transdecoder	CDS	44134557	44134584	.	+	0	gene_name 98029056|stk36; gene_id MSTRG.20177; transcript_id MSTRG.20177.8;
chr6	transdecoder	exon	44134628	44134734	.	+	.	gene_name 98029056|stk36; gene_id MSTRG.20177; transcript_id MSTRG.20177.13;
chr6	transdecoder	exon	44134628	44134734	.	+	.	gene_name 98029056|stk36; gene_id MSTRG.20177; transcript_id MSTRG.20177.14;
chr6	transdecoder	five_prime_utr	44134628	44134734	.	+	.	gene_name 98029056|stk36; gene_id MSTRG.20177; transcript_id MSTRG.20177.13;
chr6	transdecoder	five_prime_utr	44134628	44134734	.	+	.	gene_name 98029056|stk36; gene_id MSTRG.20177; transcript_id MSTRG.20177.14;
chr6	transdecoder	exon	44134651	44134734	.	+	.	gene_name 98029056|stk36; gene_id MSTRG.20177; transcript_id MSTRG.20177.9;
chr6	transdecoder	five_prime_utr	44134651	44134734	.	+	.	gene_name 98029056|stk36; gene_id MSTRG.20177; transcript_id MSTRG.20177.9;
chr6	transdecoder	CDS	44134668	44134734	.	+	2	gene_name 98029056|stk36; gene_id MSTRG.20177; transcript_id MSTRG.20177.10;
chr6	transdecoder	CDS	44134668	44134734	.	+	2	gene_name 98029056|stk36; gene_id MSTRG.20177; transcript_id MSTRG.20177.8;
chr6	transdecoder	exon	44134668	44134734	.	+	.	gene_name 98029056|stk36; gene_id MSTRG.20177; transcript_id MSTRG.20177.1;
chr6	transdecoder	exon	44134668	44134734	.	+	.	gene_name 98029056|stk36; gene_id MSTRG.20177; transcript_id MSTRG.20177.10;
chr6	transdecoder	exon	44134668	44134734	.	+	.	gene_name 98029056|stk36; gene_id MSTRG.20177; transcript_id MSTRG.20177.7;
chr6	transdecoder	exon	44134668	44134734	.	+	.	gene_name 98029056|stk36; gene_id MSTRG.20177; transcript_id MSTRG.20177.8;
chr6	transdecoder	five_prime_utr	44134668	44134734	.	+	.	gene_name 98029056|stk36; gene_id MSTRG.20177; transcript_id MSTRG.20177.1;
chr6	transdecoder	five_prime_utr	44134668	44134734	.	+	.	gene_name 98029056|stk36; gene_id MSTRG.20177; transcript_id MSTRG.20177.7;
chr6	transdecoder	five_prime_utr	44135412	44135417	.	+	.	gene_name 98029056|stk36; gene_id MSTRG.20177; transcript_id MSTRG.20177.11;
chr6	transdecoder	five_prime_utr	44135412	44135417	.	+	.	gene_name 98029056|stk36; gene_id MSTRG.20177; transcript_id MSTRG.20177.13;
chr6	transdecoder	five_prime_utr	44135412	44135417	.	+	.	gene_name 98029056|stk36; gene_id MSTRG.20177; transcript_id MSTRG.20177.3;
chr6	transdecoder	five_prime_utr	44135412	44135417	.	+	.	gene_name 98029056|stk36; gene_id MSTRG.20177; transcript_id MSTRG.20177.4;
chr6	transdecoder	five_prime_utr	44135412	44135417	.	+	.	gene_name 98029056|stk36; gene_id MSTRG.20177; transcript_id MSTRG.20177.5;
chr6	transdecoder	five_prime_utr	44135412	44135417	.	+	.	gene_name 98029056|stk36; gene_id MSTRG.20177; transcript_id MSTRG.20177.6;
chr6	transdecoder	five_prime_utr	44135412	44135417	.	+	.	gene_name 98029056|stk36; gene_id MSTRG.20177; transcript_id MSTRG.20177.7;
chr6	transdecoder	five_prime_utr	44135412	44135417	.	+	.	gene_name 98029056|stk36; gene_id MSTRG.20177; transcript_id MSTRG.20177.9;
chr6	transdecoder	exon	44135412	44135501	.	+	.	gene_name 98029056|stk36; gene_id MSTRG.20177; transcript_id MSTRG.20177.11;
chr6	transdecoder	exon	44135412	44135501	.	+	.	gene_name 98029056|stk36; gene_id MSTRG.20177; transcript_id MSTRG.20177.13;
chr6	transdecoder	exon	44135412	44135501	.	+	.	gene_name 98029056|stk36; gene_id MSTRG.20177; transcript_id MSTRG.20177.3;
chr6	transdecoder	exon	44135412	44135501	.	+	.	gene_name 98029056|stk36; gene_id MSTRG.20177; transcript_id MSTRG.20177.4;
chr6	transdecoder	exon	44135412	44135501	.	+	.	gene_name 98029056|stk36; gene_id MSTRG.20177; transcript_id MSTRG.20177.5;
chr6	transdecoder	exon	44135412	44135501	.	+	.	gene_name 98029056|stk36; gene_id MSTRG.20177; transcript_id MSTRG.20177.6;
chr6	transdecoder	exon	44135412	44135501	.	+	.	gene_name 98029056|stk36; gene_id MSTRG.20177; transcript_id MSTRG.20177.7;
chr6	transdecoder	exon	44135412	44135501	.	+	.	gene_name 98029056|stk36; gene_id MSTRG.20177; transcript_id MSTRG.20177.9;
chr6	transdecoder	five_prime_utr	44135417	44135417	.	+	.	gene_name 98029056|stk36; gene_id MSTRG.20177; transcript_id MSTRG.20177.1;
chr6	transdecoder	five_prime_utr	44135417	44135417	.	+	.	gene_name 98029056|stk36; gene_id MSTRG.20177; transcript_id MSTRG.20177.14;
chr6	transdecoder	five_prime_utr	44135417	44135417	.	+	.	gene_name 98029056|stk36; gene_id MSTRG.20177; transcript_id MSTRG.20177.2;
chr6	transdecoder	CDS	44135417	44135501	.	+	1	gene_name 98029056|stk36; gene_id MSTRG.20177; transcript_id MSTRG.20177.10;
chr6	transdecoder	CDS	44135417	44135501	.	+	1	gene_name 98029056|stk36; gene_id MSTRG.20177; transcript_id MSTRG.20177.8;
chr6	transdecoder	exon	44135417	44135501	.	+	.	gene_name 98029056|stk36; gene_id MSTRG.20177; transcript_id MSTRG.20177.1;
chr6	transdecoder	exon	44135417	44135501	.	+	.	gene_name 98029056|stk36; gene_id MSTRG.20177; transcript_id MSTRG.20177.10;
chr6	transdecoder	exon	44135417	44135501	.	+	.	gene_name 98029056|stk36; gene_id MSTRG.20177; transcript_id MSTRG.20177.12;
chr6	transdecoder	exon	44135417	44135501	.	+	.	gene_name 98029056|stk36; gene_id MSTRG.20177; transcript_id MSTRG.20177.14;
chr6	transdecoder	exon	44135417	44135501	.	+	.	gene_name 98029056|stk36; gene_id MSTRG.20177; transcript_id MSTRG.20177.2;
chr6	transdecoder	exon	44135417	44135501	.	+	.	gene_name 98029056|stk36; gene_id MSTRG.20177; transcript_id MSTRG.20177.8;
chr6	transdecoder	five_prime_utr	44135417	44135501	.	+	.	gene_name 98029056|stk36; gene_id MSTRG.20177; transcript_id MSTRG.20177.12;
chr6	transdecoder	CDS	44135418	44135501	.	+	0	gene_name 98029056|stk36; gene_id MSTRG.20177; transcript_id MSTRG.20177.1;
chr6	transdecoder	CDS	44135418	44135501	.	+	0	gene_name 98029056|stk36; gene_id MSTRG.20177; transcript_id MSTRG.20177.11;
chr6	transdecoder	CDS	44135418	44135501	.	+	0	gene_name 98029056|stk36; gene_id MSTRG.20177; transcript_id MSTRG.20177.13;
chr6	transdecoder	CDS	44135418	44135501	.	+	0	gene_name 98029056|stk36; gene_id MSTRG.20177; transcript_id MSTRG.20177.14;
chr6	transdecoder	CDS	44135418	44135501	.	+	0	gene_name 98029056|stk36; gene_id MSTRG.20177; transcript_id MSTRG.20177.2;
chr6	transdecoder	CDS	44135418	44135501	.	+	0	gene_name 98029056|stk36; gene_id MSTRG.20177; transcript_id MSTRG.20177.3;
chr6	transdecoder	CDS	44135418	44135501	.	+	0	gene_name 98029056|stk36; gene_id MSTRG.20177; transcript_id MSTRG.20177.4;
chr6	transdecoder	CDS	44135418	44135501	.	+	0	gene_name 98029056|stk36; gene_id MSTRG.20177; transcript_id MSTRG.20177.5;
chr6	transdecoder	CDS	44135418	44135501	.	+	0	gene_name 98029056|stk36; gene_id MSTRG.20177; transcript_id MSTRG.20177.6;
chr6	transdecoder	CDS	44135418	44135501	.	+	0	gene_name 98029056|stk36; gene_id MSTRG.20177; transcript_id MSTRG.20177.7;
chr6	transdecoder	CDS	44135418	44135501	.	+	0	gene_name 98029056|stk36; gene_id MSTRG.20177; transcript_id MSTRG.20177.9;
chr6	transdecoder	CDS	44135541	44135681	.	+	0	gene_name 98029056|stk36; gene_id MSTRG.20177; transcript_id MSTRG.20177.1;
chr6	transdecoder	CDS	44135541	44135681	.	+	0	gene_name 98029056|stk36; gene_id MSTRG.20177; transcript_id MSTRG.20177.10;
chr6	transdecoder	CDS	44135541	44135681	.	+	0	gene_name 98029056|stk36; gene_id MSTRG.20177; transcript_id MSTRG.20177.11;
chr6	transdecoder	CDS	44135541	44135681	.	+	0	gene_name 98029056|stk36; gene_id MSTRG.20177; transcript_id MSTRG.20177.13;
chr6	transdecoder	CDS	44135541	44135681	.	+	0	gene_name 98029056|stk36; gene_id MSTRG.20177; transcript_id MSTRG.20177.14;
chr6	transdecoder	CDS	44135541	44135681	.	+	0	gene_name 98029056|stk36; gene_id MSTRG.20177; transcript_id MSTRG.20177.2;
chr6	transdecoder	CDS	44135541	44135681	.	+	0	gene_name 98029056|stk36; gene_id MSTRG.20177; transcript_id MSTRG.20177.3;
chr6	transdecoder	CDS	44135541	44135681	.	+	0	gene_name 98029056|stk36; gene_id MSTRG.20177; transcript_id MSTRG.20177.4;
chr6	transdecoder	CDS	44135541	44135681	.	+	0	gene_name 98029056|stk36; gene_id MSTRG.20177; transcript_id MSTRG.20177.5;
chr6	transdecoder	CDS	44135541	44135681	.	+	0	gene_name 98029056|stk36; gene_id MSTRG.20177; transcript_id MSTRG.20177.6;
chr6	transdecoder	CDS	44135541	44135681	.	+	0	gene_name 98029056|stk36; gene_id MSTRG.20177; transcript_id MSTRG.20177.7;
chr6	transdecoder	CDS	44135541	44135681	.	+	0	gene_name 98029056|stk36; gene_id MSTRG.20177; transcript_id MSTRG.20177.8;
chr6	transdecoder	CDS	44135541	44135681	.	+	0	gene_name 98029056|stk36; gene_id MSTRG.20177; transcript_id MSTRG.20177.9;
chr6	transdecoder	exon	44135541	44135681	.	+	.	gene_name 98029056|stk36; gene_id MSTRG.20177; transcript_id MSTRG.20177.1;
chr6	transdecoder	exon	44135541	44135681	.	+	.	gene_name 98029056|stk36; gene_id MSTRG.20177; transcript_id MSTRG.20177.10;
chr6	transdecoder	exon	44135541	44135681	.	+	.	gene_name 98029056|stk36; gene_id MSTRG.20177; transcript_id MSTRG.20177.11;
chr6	transdecoder	exon	44135541	44135681	.	+	.	gene_name 98029056|stk36; gene_id MSTRG.20177; transcript_id MSTRG.20177.12;
chr6	transdecoder	exon	44135541	44135681	.	+	.	gene_name 98029056|stk36; gene_id MSTRG.20177; transcript_id MSTRG.20177.13;
chr6	transdecoder	exon	44135541	44135681	.	+	.	gene_name 98029056|stk36; gene_id MSTRG.20177; transcript_id MSTRG.20177.14;
chr6	transdecoder	exon	44135541	44135681	.	+	.	gene_name 98029056|stk36; gene_id MSTRG.20177; transcript_id MSTRG.20177.2;
chr6	transdecoder	exon	44135541	44135681	.	+	.	gene_name 98029056|stk36; gene_id MSTRG.20177; transcript_id MSTRG.20177.3;
chr6	transdecoder	exon	44135541	44135681	.	+	.	gene_name 98029056|stk36; gene_id MSTRG.20177; transcript_id MSTRG.20177.4;
chr6	transdecoder	exon	44135541	44135681	.	+	.	gene_name 98029056|stk36; gene_id MSTRG.20177; transcript_id MSTRG.20177.5;
chr6	transdecoder	exon	44135541	44135681	.	+	.	gene_name 98029056|stk36; gene_id MSTRG.20177; transcript_id MSTRG.20177.6;
chr6	transdecoder	exon	44135541	44135681	.	+	.	gene_name 98029056|stk36; gene_id MSTRG.20177; transcript_id MSTRG.20177.7;
chr6	transdecoder	exon	44135541	44135681	.	+	.	gene_name 98029056|stk36; gene_id MSTRG.20177; transcript_id MSTRG.20177.8;
chr6	transdecoder	exon	44135541	44135681	.	+	.	gene_name 98029056|stk36; gene_id MSTRG.20177; transcript_id MSTRG.20177.9;
chr6	transdecoder	five_prime_utr	44135541	44135681	.	+	.	gene_name 98029056|stk36; gene_id MSTRG.20177; transcript_id MSTRG.20177.12;
chr6	transdecoder	exon	44135725	44135747	.	+	.	gene_name 98029056|stk36; gene_id MSTRG.20177; transcript_id MSTRG.20177.12;
chr6	transdecoder	five_prime_utr	44135725	44135747	.	+	.	gene_name 98029056|stk36; gene_id MSTRG.20177; transcript_id MSTRG.20177.12;
chr6	transdecoder	CDS	44135725	44135802	.	+	0	gene_name 98029056|stk36; gene_id MSTRG.20177; transcript_id MSTRG.20177.1;
chr6	transdecoder	CDS	44135725	44135802	.	+	0	gene_name 98029056|stk36; gene_id MSTRG.20177; transcript_id MSTRG.20177.10;
chr6	transdecoder	CDS	44135725	44135802	.	+	0	gene_name 98029056|stk36; gene_id MSTRG.20177; transcript_id MSTRG.20177.11;
chr6	transdecoder	CDS	44135725	44135802	.	+	0	gene_name 98029056|stk36; gene_id MSTRG.20177; transcript_id MSTRG.20177.13;
chr6	transdecoder	CDS	44135725	44135802	.	+	0	gene_name 98029056|stk36; gene_id MSTRG.20177; transcript_id MSTRG.20177.14;
chr6	transdecoder	CDS	44135725	44135802	.	+	0	gene_name 98029056|stk36; gene_id MSTRG.20177; transcript_id MSTRG.20177.2;
chr6	transdecoder	CDS	44135725	44135802	.	+	0	gene_name 98029056|stk36; gene_id MSTRG.20177; transcript_id MSTRG.20177.3;
chr6	transdecoder	CDS	44135725	44135802	.	+	0	gene_name 98029056|stk36; gene_id MSTRG.20177; transcript_id MSTRG.20177.4;
chr6	transdecoder	CDS	44135725	44135802	.	+	0	gene_name 98029056|stk36; gene_id MSTRG.20177; transcript_id MSTRG.20177.5;
chr6	transdecoder	CDS	44135725	44135802	.	+	0	gene_name 98029056|stk36; gene_id MSTRG.20177; transcript_id MSTRG.20177.6;
chr6	transdecoder	CDS	44135725	44135802	.	+	0	gene_name 98029056|stk36; gene_id MSTRG.20177; transcript_id MSTRG.20177.7;
chr6	transdecoder	CDS	44135725	44135802	.	+	0	gene_name 98029056|stk36; gene_id MSTRG.20177; transcript_id MSTRG.20177.8;
chr6	transdecoder	CDS	44135725	44135802	.	+	0	gene_name 98029056|stk36; gene_id MSTRG.20177; transcript_id MSTRG.20177.9;
chr6	transdecoder	exon	44135725	44135802	.	+	.	gene_name 98029056|stk36; gene_id MSTRG.20177; transcript_id MSTRG.20177.1;
chr6	transdecoder	exon	44135725	44135802	.	+	.	gene_name 98029056|stk36; gene_id MSTRG.20177; transcript_id MSTRG.20177.10;
chr6	transdecoder	exon	44135725	44135802	.	+	.	gene_name 98029056|stk36; gene_id MSTRG.20177; transcript_id MSTRG.20177.11;
chr6	transdecoder	exon	44135725	44135802	.	+	.	gene_name 98029056|stk36; gene_id MSTRG.20177; transcript_id MSTRG.20177.13;
chr6	transdecoder	exon	44135725	44135802	.	+	.	gene_name 98029056|stk36; gene_id MSTRG.20177; transcript_id MSTRG.20177.14;
chr6	transdecoder	exon	44135725	44135802	.	+	.	gene_name 98029056|stk36; gene_id MSTRG.20177; transcript_id MSTRG.20177.2;
chr6	transdecoder	exon	44135725	44135802	.	+	.	gene_name 98029056|stk36; gene_id MSTRG.20177; transcript_id MSTRG.20177.3;
chr6	transdecoder	exon	44135725	44135802	.	+	.	gene_name 98029056|stk36; gene_id MSTRG.20177; transcript_id MSTRG.20177.4;
chr6	transdecoder	exon	44135725	44135802	.	+	.	gene_name 98029056|stk36; gene_id MSTRG.20177; transcript_id MSTRG.20177.5;
chr6	transdecoder	exon	44135725	44135802	.	+	.	gene_name 98029056|stk36; gene_id MSTRG.20177; transcript_id MSTRG.20177.6;
chr6	transdecoder	exon	44135725	44135802	.	+	.	gene_name 98029056|stk36; gene_id MSTRG.20177; transcript_id MSTRG.20177.7;
chr6	transdecoder	exon	44135725	44135802	.	+	.	gene_name 98029056|stk36; gene_id MSTRG.20177; transcript_id MSTRG.20177.8;
chr6	transdecoder	exon	44135725	44135802	.	+	.	gene_name 98029056|stk36; gene_id MSTRG.20177; transcript_id MSTRG.20177.9;
chr6	transdecoder	CDS	44135997	44136127	.	+	0	gene_name 98029056|stk36; gene_id MSTRG.20177; transcript_id MSTRG.20177.1;
chr6	transdecoder	CDS	44135997	44136127	.	+	0	gene_name 98029056|stk36; gene_id MSTRG.20177; transcript_id MSTRG.20177.10;
chr6	transdecoder	CDS	44135997	44136127	.	+	0	gene_name 98029056|stk36; gene_id MSTRG.20177; transcript_id MSTRG.20177.11;
chr6	transdecoder	CDS	44135997	44136127	.	+	0	gene_name 98029056|stk36; gene_id MSTRG.20177; transcript_id MSTRG.20177.13;
chr6	transdecoder	CDS	44135997	44136127	.	+	0	gene_name 98029056|stk36; gene_id MSTRG.20177; transcript_id MSTRG.20177.14;
chr6	transdecoder	CDS	44135997	44136127	.	+	0	gene_name 98029056|stk36; gene_id MSTRG.20177; transcript_id MSTRG.20177.2;
chr6	transdecoder	CDS	44135997	44136127	.	+	0	gene_name 98029056|stk36; gene_id MSTRG.20177; transcript_id MSTRG.20177.3;
chr6	transdecoder	CDS	44135997	44136127	.	+	0	gene_name 98029056|stk36; gene_id MSTRG.20177; transcript_id MSTRG.20177.4;
chr6	transdecoder	CDS	44135997	44136127	.	+	0	gene_name 98029056|stk36; gene_id MSTRG.20177; transcript_id MSTRG.20177.5;
chr6	transdecoder	CDS	44135997	44136127	.	+	0	gene_name 98029056|stk36; gene_id MSTRG.20177; transcript_id MSTRG.20177.6;
chr6	transdecoder	CDS	44135997	44136127	.	+	0	gene_name 98029056|stk36; gene_id MSTRG.20177; transcript_id MSTRG.20177.7;
chr6	transdecoder	CDS	44135997	44136127	.	+	0	gene_name 98029056|stk36; gene_id MSTRG.20177; transcript_id MSTRG.20177.8;
chr6	transdecoder	CDS	44135997	44136127	.	+	0	gene_name 98029056|stk36; gene_id MSTRG.20177; transcript_id MSTRG.20177.9;
chr6	transdecoder	exon	44135997	44136127	.	+	.	gene_name 98029056|stk36; gene_id MSTRG.20177; transcript_id MSTRG.20177.1;
chr6	transdecoder	exon	44135997	44136127	.	+	.	gene_name 98029056|stk36; gene_id MSTRG.20177; transcript_id MSTRG.20177.10;
chr6	transdecoder	exon	44135997	44136127	.	+	.	gene_name 98029056|stk36; gene_id MSTRG.20177; transcript_id MSTRG.20177.11;
chr6	transdecoder	exon	44135997	44136127	.	+	.	gene_name 98029056|stk36; gene_id MSTRG.20177; transcript_id MSTRG.20177.13;
chr6	transdecoder	exon	44135997	44136127	.	+	.	gene_name 98029056|stk36; gene_id MSTRG.20177; transcript_id MSTRG.20177.14;
chr6	transdecoder	exon	44135997	44136127	.	+	.	gene_name 98029056|stk36; gene_id MSTRG.20177; transcript_id MSTRG.20177.2;
chr6	transdecoder	exon	44135997	44136127	.	+	.	gene_name 98029056|stk36; gene_id MSTRG.20177; transcript_id MSTRG.20177.3;
chr6	transdecoder	exon	44135997	44136127	.	+	.	gene_name 98029056|stk36; gene_id MSTRG.20177; transcript_id MSTRG.20177.4;
chr6	transdecoder	exon	44135997	44136127	.	+	.	gene_name 98029056|stk36; gene_id MSTRG.20177; transcript_id MSTRG.20177.5;
chr6	transdecoder	exon	44135997	44136127	.	+	.	gene_name 98029056|stk36; gene_id MSTRG.20177; transcript_id MSTRG.20177.6;
chr6	transdecoder	exon	44135997	44136127	.	+	.	gene_name 98029056|stk36; gene_id MSTRG.20177; transcript_id MSTRG.20177.7;
chr6	transdecoder	exon	44135997	44136127	.	+	.	gene_name 98029056|stk36; gene_id MSTRG.20177; transcript_id MSTRG.20177.8;
chr6	transdecoder	exon	44135997	44136127	.	+	.	gene_name 98029056|stk36; gene_id MSTRG.20177; transcript_id MSTRG.20177.9;
chr6	transdecoder	CDS	44137189	44137396	.	+	1	gene_name 98029056|stk36; gene_id MSTRG.20177; transcript_id MSTRG.20177.1;
chr6	transdecoder	CDS	44137189	44137396	.	+	1	gene_name 98029056|stk36; gene_id MSTRG.20177; transcript_id MSTRG.20177.10;
chr6	transdecoder	CDS	44137189	44137396	.	+	1	gene_name 98029056|stk36; gene_id MSTRG.20177; transcript_id MSTRG.20177.11;
chr6	transdecoder	CDS	44137189	44137396	.	+	1	gene_name 98029056|stk36; gene_id MSTRG.20177; transcript_id MSTRG.20177.13;
chr6	transdecoder	CDS	44137189	44137396	.	+	1	gene_name 98029056|stk36; gene_id MSTRG.20177; transcript_id MSTRG.20177.14;
chr6	transdecoder	CDS	44137189	44137396	.	+	1	gene_name 98029056|stk36; gene_id MSTRG.20177; transcript_id MSTRG.20177.2;
chr6	transdecoder	CDS	44137189	44137396	.	+	1	gene_name 98029056|stk36; gene_id MSTRG.20177; transcript_id MSTRG.20177.3;
chr6	transdecoder	CDS	44137189	44137396	.	+	1	gene_name 98029056|stk36; gene_id MSTRG.20177; transcript_id MSTRG.20177.4;
chr6	transdecoder	CDS	44137189	44137396	.	+	1	gene_name 98029056|stk36; gene_id MSTRG.20177; transcript_id MSTRG.20177.5;
chr6	transdecoder	CDS	44137189	44137396	.	+	1	gene_name 98029056|stk36; gene_id MSTRG.20177; transcript_id MSTRG.20177.6;
chr6	transdecoder	CDS	44137189	44137396	.	+	1	gene_name 98029056|stk36; gene_id MSTRG.20177; transcript_id MSTRG.20177.7;
chr6	transdecoder	CDS	44137189	44137396	.	+	1	gene_name 98029056|stk36; gene_id MSTRG.20177; transcript_id MSTRG.20177.8;
chr6	transdecoder	CDS	44137189	44137396	.	+	1	gene_name 98029056|stk36; gene_id MSTRG.20177; transcript_id MSTRG.20177.9;
chr6	transdecoder	exon	44137189	44137396	.	+	.	gene_name 98029056|stk36; gene_id MSTRG.20177; transcript_id MSTRG.20177.1;
chr6	transdecoder	exon	44137189	44137396	.	+	.	gene_name 98029056|stk36; gene_id MSTRG.20177; transcript_id MSTRG.20177.10;
chr6	transdecoder	exon	44137189	44137396	.	+	.	gene_name 98029056|stk36; gene_id MSTRG.20177; transcript_id MSTRG.20177.11;
chr6	transdecoder	exon	44137189	44137396	.	+	.	gene_name 98029056|stk36; gene_id MSTRG.20177; transcript_id MSTRG.20177.13;
chr6	transdecoder	exon	44137189	44137396	.	+	.	gene_name 98029056|stk36; gene_id MSTRG.20177; transcript_id MSTRG.20177.14;
chr6	transdecoder	exon	44137189	44137396	.	+	.	gene_name 98029056|stk36; gene_id MSTRG.20177; transcript_id MSTRG.20177.2;
chr6	transdecoder	exon	44137189	44137396	.	+	.	gene_name 98029056|stk36; gene_id MSTRG.20177; transcript_id MSTRG.20177.3;
chr6	transdecoder	exon	44137189	44137396	.	+	.	gene_name 98029056|stk36; gene_id MSTRG.20177; transcript_id MSTRG.20177.4;
chr6	transdecoder	exon	44137189	44137396	.	+	.	gene_name 98029056|stk36; gene_id MSTRG.20177; transcript_id MSTRG.20177.5;
chr6	transdecoder	exon	44137189	44137396	.	+	.	gene_name 98029056|stk36; gene_id MSTRG.20177; transcript_id MSTRG.20177.6;
chr6	transdecoder	exon	44137189	44137396	.	+	.	gene_name 98029056|stk36; gene_id MSTRG.20177; transcript_id MSTRG.20177.7;
chr6	transdecoder	exon	44137189	44137396	.	+	.	gene_name 98029056|stk36; gene_id MSTRG.20177; transcript_id MSTRG.20177.8;
chr6	transdecoder	exon	44137189	44137396	.	+	.	gene_name 98029056|stk36; gene_id MSTRG.20177; transcript_id MSTRG.20177.9;
chr6	transdecoder	five_prime_utr	44137220	44137252	.	+	.	gene_name 98029056|stk36; gene_id MSTRG.20177; transcript_id MSTRG.20177.12;
chr6	transdecoder	exon	44137220	44137396	.	+	.	gene_name 98029056|stk36; gene_id MSTRG.20177; transcript_id MSTRG.20177.12;
chr6	transdecoder	CDS	44137253	44137396	.	+	0	gene_name 98029056|stk36; gene_id MSTRG.20177; transcript_id MSTRG.20177.12;
chr6	transdecoder	CDS	44138201	44138336	.	+	0	gene_name 98029056|stk36; gene_id MSTRG.20177; transcript_id MSTRG.20177.1;
chr6	transdecoder	CDS	44138201	44138336	.	+	0	gene_name 98029056|stk36; gene_id MSTRG.20177; transcript_id MSTRG.20177.10;
chr6	transdecoder	CDS	44138201	44138336	.	+	0	gene_name 98029056|stk36; gene_id MSTRG.20177; transcript_id MSTRG.20177.11;
chr6	transdecoder	CDS	44138201	44138336	.	+	0	gene_name 98029056|stk36; gene_id MSTRG.20177; transcript_id MSTRG.20177.12;
chr6	transdecoder	CDS	44138201	44138336	.	+	0	gene_name 98029056|stk36; gene_id MSTRG.20177; transcript_id MSTRG.20177.13;
chr6	transdecoder	CDS	44138201	44138336	.	+	0	gene_name 98029056|stk36; gene_id MSTRG.20177; transcript_id MSTRG.20177.14;
chr6	transdecoder	CDS	44138201	44138336	.	+	0	gene_name 98029056|stk36; gene_id MSTRG.20177; transcript_id MSTRG.20177.2;
chr6	transdecoder	CDS	44138201	44138336	.	+	0	gene_name 98029056|stk36; gene_id MSTRG.20177; transcript_id MSTRG.20177.3;
chr6	transdecoder	CDS	44138201	44138336	.	+	0	gene_name 98029056|stk36; gene_id MSTRG.20177; transcript_id MSTRG.20177.4;
chr6	transdecoder	CDS	44138201	44138336	.	+	0	gene_name 98029056|stk36; gene_id MSTRG.20177; transcript_id MSTRG.20177.5;
chr6	transdecoder	CDS	44138201	44138336	.	+	0	gene_name 98029056|stk36; gene_id MSTRG.20177; transcript_id MSTRG.20177.6;
chr6	transdecoder	CDS	44138201	44138336	.	+	0	gene_name 98029056|stk36; gene_id MSTRG.20177; transcript_id MSTRG.20177.7;
chr6	transdecoder	CDS	44138201	44138336	.	+	0	gene_name 98029056|stk36; gene_id MSTRG.20177; transcript_id MSTRG.20177.8;
chr6	transdecoder	CDS	44138201	44138336	.	+	0	gene_name 98029056|stk36; gene_id MSTRG.20177; transcript_id MSTRG.20177.9;
chr6	transdecoder	exon	44138201	44138336	.	+	.	gene_name 98029056|stk36; gene_id MSTRG.20177; transcript_id MSTRG.20177.1;
chr6	transdecoder	exon	44138201	44138336	.	+	.	gene_name 98029056|stk36; gene_id MSTRG.20177; transcript_id MSTRG.20177.10;
chr6	transdecoder	exon	44138201	44138336	.	+	.	gene_name 98029056|stk36; gene_id MSTRG.20177; transcript_id MSTRG.20177.11;
chr6	transdecoder	exon	44138201	44138336	.	+	.	gene_name 98029056|stk36; gene_id MSTRG.20177; transcript_id MSTRG.20177.12;
chr6	transdecoder	exon	44138201	44138336	.	+	.	gene_name 98029056|stk36; gene_id MSTRG.20177; transcript_id MSTRG.20177.13;
chr6	transdecoder	exon	44138201	44138336	.	+	.	gene_name 98029056|stk36; gene_id MSTRG.20177; transcript_id MSTRG.20177.14;
chr6	transdecoder	exon	44138201	44138336	.	+	.	gene_name 98029056|stk36; gene_id MSTRG.20177; transcript_id MSTRG.20177.2;
chr6	transdecoder	exon	44138201	44138336	.	+	.	gene_name 98029056|stk36; gene_id MSTRG.20177; transcript_id MSTRG.20177.3;
chr6	transdecoder	exon	44138201	44138336	.	+	.	gene_name 98029056|stk36; gene_id MSTRG.20177; transcript_id MSTRG.20177.4;
chr6	transdecoder	exon	44138201	44138336	.	+	.	gene_name 98029056|stk36; gene_id MSTRG.20177; transcript_id MSTRG.20177.5;
chr6	transdecoder	exon	44138201	44138336	.	+	.	gene_name 98029056|stk36; gene_id MSTRG.20177; transcript_id MSTRG.20177.6;
chr6	transdecoder	exon	44138201	44138336	.	+	.	gene_name 98029056|stk36; gene_id MSTRG.20177; transcript_id MSTRG.20177.7;
chr6	transdecoder	exon	44138201	44138336	.	+	.	gene_name 98029056|stk36; gene_id MSTRG.20177; transcript_id MSTRG.20177.8;
chr6	transdecoder	exon	44138201	44138336	.	+	.	gene_name 98029056|stk36; gene_id MSTRG.20177; transcript_id MSTRG.20177.9;
chr6	transdecoder	CDS	44140626	44140801	.	+	2	gene_name 98029056|stk36; gene_id MSTRG.20177; transcript_id MSTRG.20177.1;
chr6	transdecoder	CDS	44140626	44140801	.	+	2	gene_name 98029056|stk36; gene_id MSTRG.20177; transcript_id MSTRG.20177.10;
chr6	transdecoder	CDS	44140626	44140801	.	+	2	gene_name 98029056|stk36; gene_id MSTRG.20177; transcript_id MSTRG.20177.11;
chr6	transdecoder	CDS	44140626	44140801	.	+	2	gene_name 98029056|stk36; gene_id MSTRG.20177; transcript_id MSTRG.20177.12;
chr6	transdecoder	CDS	44140626	44140801	.	+	2	gene_name 98029056|stk36; gene_id MSTRG.20177; transcript_id MSTRG.20177.13;
chr6	transdecoder	CDS	44140626	44140801	.	+	2	gene_name 98029056|stk36; gene_id MSTRG.20177; transcript_id MSTRG.20177.14;
chr6	transdecoder	CDS	44140626	44140801	.	+	2	gene_name 98029056|stk36; gene_id MSTRG.20177; transcript_id MSTRG.20177.2;
chr6	transdecoder	CDS	44140626	44140801	.	+	2	gene_name 98029056|stk36; gene_id MSTRG.20177; transcript_id MSTRG.20177.3;
chr6	transdecoder	CDS	44140626	44140801	.	+	2	gene_name 98029056|stk36; gene_id MSTRG.20177; transcript_id MSTRG.20177.4;
chr6	transdecoder	CDS	44140626	44140801	.	+	2	gene_name 98029056|stk36; gene_id MSTRG.20177; transcript_id MSTRG.20177.5;
chr6	transdecoder	CDS	44140626	44140801	.	+	2	gene_name 98029056|stk36; gene_id MSTRG.20177; transcript_id MSTRG.20177.6;
chr6	transdecoder	CDS	44140626	44140801	.	+	2	gene_name 98029056|stk36; gene_id MSTRG.20177; transcript_id MSTRG.20177.7;
chr6	transdecoder	CDS	44140626	44140801	.	+	2	gene_name 98029056|stk36; gene_id MSTRG.20177; transcript_id MSTRG.20177.8;
chr6	transdecoder	CDS	44140626	44140801	.	+	2	gene_name 98029056|stk36; gene_id MSTRG.20177; transcript_id MSTRG.20177.9;
chr6	transdecoder	exon	44140626	44140801	.	+	.	gene_name 98029056|stk36; gene_id MSTRG.20177; transcript_id MSTRG.20177.1;
chr6	transdecoder	exon	44140626	44140801	.	+	.	gene_name 98029056|stk36; gene_id MSTRG.20177; transcript_id MSTRG.20177.10;
chr6	transdecoder	exon	44140626	44140801	.	+	.	gene_name 98029056|stk36; gene_id MSTRG.20177; transcript_id MSTRG.20177.11;
chr6	transdecoder	exon	44140626	44140801	.	+	.	gene_name 98029056|stk36; gene_id MSTRG.20177; transcript_id MSTRG.20177.12;
chr6	transdecoder	exon	44140626	44140801	.	+	.	gene_name 98029056|stk36; gene_id MSTRG.20177; transcript_id MSTRG.20177.13;
chr6	transdecoder	exon	44140626	44140801	.	+	.	gene_name 98029056|stk36; gene_id MSTRG.20177; transcript_id MSTRG.20177.14;
chr6	transdecoder	exon	44140626	44140801	.	+	.	gene_name 98029056|stk36; gene_id MSTRG.20177; transcript_id MSTRG.20177.2;
chr6	transdecoder	exon	44140626	44140801	.	+	.	gene_name 98029056|stk36; gene_id MSTRG.20177; transcript_id MSTRG.20177.3;
chr6	transdecoder	exon	44140626	44140801	.	+	.	gene_name 98029056|stk36; gene_id MSTRG.20177; transcript_id MSTRG.20177.4;
chr6	transdecoder	exon	44140626	44140801	.	+	.	gene_name 98029056|stk36; gene_id MSTRG.20177; transcript_id MSTRG.20177.5;
chr6	transdecoder	exon	44140626	44140801	.	+	.	gene_name 98029056|stk36; gene_id MSTRG.20177; transcript_id MSTRG.20177.6;
chr6	transdecoder	exon	44140626	44140801	.	+	.	gene_name 98029056|stk36; gene_id MSTRG.20177; transcript_id MSTRG.20177.7;
chr6	transdecoder	exon	44140626	44140801	.	+	.	gene_name 98029056|stk36; gene_id MSTRG.20177; transcript_id MSTRG.20177.8;
chr6	transdecoder	exon	44140626	44140801	.	+	.	gene_name 98029056|stk36; gene_id MSTRG.20177; transcript_id MSTRG.20177.9;
chr6	transdecoder	CDS	44140958	44141023	.	+	0	gene_name 98029056|stk36; gene_id MSTRG.20177; transcript_id MSTRG.20177.1;
chr6	transdecoder	CDS	44140958	44141023	.	+	0	gene_name 98029056|stk36; gene_id MSTRG.20177; transcript_id MSTRG.20177.10;
chr6	transdecoder	CDS	44140958	44141023	.	+	0	gene_name 98029056|stk36; gene_id MSTRG.20177; transcript_id MSTRG.20177.11;
chr6	transdecoder	CDS	44140958	44141023	.	+	0	gene_name 98029056|stk36; gene_id MSTRG.20177; transcript_id MSTRG.20177.12;
chr6	transdecoder	CDS	44140958	44141023	.	+	0	gene_name 98029056|stk36; gene_id MSTRG.20177; transcript_id MSTRG.20177.13;
chr6	transdecoder	CDS	44140958	44141023	.	+	0	gene_name 98029056|stk36; gene_id MSTRG.20177; transcript_id MSTRG.20177.14;
chr6	transdecoder	CDS	44140958	44141023	.	+	0	gene_name 98029056|stk36; gene_id MSTRG.20177; transcript_id MSTRG.20177.2;
chr6	transdecoder	CDS	44140958	44141023	.	+	0	gene_name 98029056|stk36; gene_id MSTRG.20177; transcript_id MSTRG.20177.3;
chr6	transdecoder	CDS	44140958	44141023	.	+	0	gene_name 98029056|stk36; gene_id MSTRG.20177; transcript_id MSTRG.20177.4;
chr6	transdecoder	CDS	44140958	44141023	.	+	0	gene_name 98029056|stk36; gene_id MSTRG.20177; transcript_id MSTRG.20177.5;
chr6	transdecoder	CDS	44140958	44141023	.	+	0	gene_name 98029056|stk36; gene_id MSTRG.20177; transcript_id MSTRG.20177.6;
chr6	transdecoder	CDS	44140958	44141023	.	+	0	gene_name 98029056|stk36; gene_id MSTRG.20177; transcript_id MSTRG.20177.7;
chr6	transdecoder	CDS	44140958	44141023	.	+	0	gene_name 98029056|stk36; gene_id MSTRG.20177; transcript_id MSTRG.20177.8;
chr6	transdecoder	CDS	44140958	44141023	.	+	0	gene_name 98029056|stk36; gene_id MSTRG.20177; transcript_id MSTRG.20177.9;
chr6	transdecoder	exon	44140958	44141023	.	+	.	gene_name 98029056|stk36; gene_id MSTRG.20177; transcript_id MSTRG.20177.1;
chr6	transdecoder	exon	44140958	44141023	.	+	.	gene_name 98029056|stk36; gene_id MSTRG.20177; transcript_id MSTRG.20177.10;
chr6	transdecoder	exon	44140958	44141023	.	+	.	gene_name 98029056|stk36; gene_id MSTRG.20177; transcript_id MSTRG.20177.11;
chr6	transdecoder	exon	44140958	44141023	.	+	.	gene_name 98029056|stk36; gene_id MSTRG.20177; transcript_id MSTRG.20177.12;
chr6	transdecoder	exon	44140958	44141023	.	+	.	gene_name 98029056|stk36; gene_id MSTRG.20177; transcript_id MSTRG.20177.13;
chr6	transdecoder	exon	44140958	44141023	.	+	.	gene_name 98029056|stk36; gene_id MSTRG.20177; transcript_id MSTRG.20177.14;
chr6	transdecoder	exon	44140958	44141023	.	+	.	gene_name 98029056|stk36; gene_id MSTRG.20177; transcript_id MSTRG.20177.2;
chr6	transdecoder	exon	44140958	44141023	.	+	.	gene_name 98029056|stk36; gene_id MSTRG.20177; transcript_id MSTRG.20177.3;
chr6	transdecoder	exon	44140958	44141023	.	+	.	gene_name 98029056|stk36; gene_id MSTRG.20177; transcript_id MSTRG.20177.4;
chr6	transdecoder	exon	44140958	44141023	.	+	.	gene_name 98029056|stk36; gene_id MSTRG.20177; transcript_id MSTRG.20177.5;
chr6	transdecoder	exon	44140958	44141023	.	+	.	gene_name 98029056|stk36; gene_id MSTRG.20177; transcript_id MSTRG.20177.6;
chr6	transdecoder	exon	44140958	44141023	.	+	.	gene_name 98029056|stk36; gene_id MSTRG.20177; transcript_id MSTRG.20177.7;
chr6	transdecoder	exon	44140958	44141023	.	+	.	gene_name 98029056|stk36; gene_id MSTRG.20177; transcript_id MSTRG.20177.8;
chr6	transdecoder	exon	44140958	44141023	.	+	.	gene_name 98029056|stk36; gene_id MSTRG.20177; transcript_id MSTRG.20177.9;
chr6	transdecoder	CDS	44141069	44141289	.	+	0	gene_name 98029056|stk36; gene_id MSTRG.20177; transcript_id MSTRG.20177.1;
chr6	transdecoder	CDS	44141069	44141289	.	+	0	gene_name 98029056|stk36; gene_id MSTRG.20177; transcript_id MSTRG.20177.10;
chr6	transdecoder	CDS	44141069	44141289	.	+	0	gene_name 98029056|stk36; gene_id MSTRG.20177; transcript_id MSTRG.20177.11;
chr6	transdecoder	CDS	44141069	44141289	.	+	0	gene_name 98029056|stk36; gene_id MSTRG.20177; transcript_id MSTRG.20177.12;
chr6	transdecoder	CDS	44141069	44141289	.	+	0	gene_name 98029056|stk36; gene_id MSTRG.20177; transcript_id MSTRG.20177.13;
chr6	transdecoder	CDS	44141069	44141289	.	+	0	gene_name 98029056|stk36; gene_id MSTRG.20177; transcript_id MSTRG.20177.14;
chr6	transdecoder	CDS	44141069	44141289	.	+	0	gene_name 98029056|stk36; gene_id MSTRG.20177; transcript_id MSTRG.20177.2;
chr6	transdecoder	CDS	44141069	44141289	.	+	0	gene_name 98029056|stk36; gene_id MSTRG.20177; transcript_id MSTRG.20177.3;
chr6	transdecoder	CDS	44141069	44141289	.	+	0	gene_name 98029056|stk36; gene_id MSTRG.20177; transcript_id MSTRG.20177.4;
chr6	transdecoder	CDS	44141069	44141289	.	+	0	gene_name 98029056|stk36; gene_id MSTRG.20177; transcript_id MSTRG.20177.5;
chr6	transdecoder	CDS	44141069	44141289	.	+	0	gene_name 98029056|stk36; gene_id MSTRG.20177; transcript_id MSTRG.20177.6;
chr6	transdecoder	CDS	44141069	44141289	.	+	0	gene_name 98029056|stk36; gene_id MSTRG.20177; transcript_id MSTRG.20177.7;
chr6	transdecoder	CDS	44141069	44141289	.	+	0	gene_name 98029056|stk36; gene_id MSTRG.20177; transcript_id MSTRG.20177.8;
chr6	transdecoder	CDS	44141069	44141289	.	+	0	gene_name 98029056|stk36; gene_id MSTRG.20177; transcript_id MSTRG.20177.9;
chr6	transdecoder	exon	44141069	44141289	.	+	.	gene_name 98029056|stk36; gene_id MSTRG.20177; transcript_id MSTRG.20177.1;
chr6	transdecoder	exon	44141069	44141289	.	+	.	gene_name 98029056|stk36; gene_id MSTRG.20177; transcript_id MSTRG.20177.10;
chr6	transdecoder	exon	44141069	44141289	.	+	.	gene_name 98029056|stk36; gene_id MSTRG.20177; transcript_id MSTRG.20177.11;
chr6	transdecoder	exon	44141069	44141289	.	+	.	gene_name 98029056|stk36; gene_id MSTRG.20177; transcript_id MSTRG.20177.12;
chr6	transdecoder	exon	44141069	44141289	.	+	.	gene_name 98029056|stk36; gene_id MSTRG.20177; transcript_id MSTRG.20177.13;
chr6	transdecoder	exon	44141069	44141289	.	+	.	gene_name 98029056|stk36; gene_id MSTRG.20177; transcript_id MSTRG.20177.14;
chr6	transdecoder	exon	44141069	44141289	.	+	.	gene_name 98029056|stk36; gene_id MSTRG.20177; transcript_id MSTRG.20177.2;
chr6	transdecoder	exon	44141069	44141289	.	+	.	gene_name 98029056|stk36; gene_id MSTRG.20177; transcript_id MSTRG.20177.3;
chr6	transdecoder	exon	44141069	44141289	.	+	.	gene_name 98029056|stk36; gene_id MSTRG.20177; transcript_id MSTRG.20177.4;
chr6	transdecoder	exon	44141069	44141289	.	+	.	gene_name 98029056|stk36; gene_id MSTRG.20177; transcript_id MSTRG.20177.5;
chr6	transdecoder	exon	44141069	44141289	.	+	.	gene_name 98029056|stk36; gene_id MSTRG.20177; transcript_id MSTRG.20177.6;
chr6	transdecoder	exon	44141069	44141289	.	+	.	gene_name 98029056|stk36; gene_id MSTRG.20177; transcript_id MSTRG.20177.7;
chr6	transdecoder	exon	44141069	44141289	.	+	.	gene_name 98029056|stk36; gene_id MSTRG.20177; transcript_id MSTRG.20177.8;
chr6	transdecoder	exon	44141069	44141289	.	+	.	gene_name 98029056|stk36; gene_id MSTRG.20177; transcript_id MSTRG.20177.9;
chr6	transdecoder	CDS	44141332	44141431	.	+	1	gene_name 98029056|stk36; gene_id MSTRG.20177; transcript_id MSTRG.20177.1;
chr6	transdecoder	CDS	44141332	44141431	.	+	1	gene_name 98029056|stk36; gene_id MSTRG.20177; transcript_id MSTRG.20177.10;
chr6	transdecoder	CDS	44141332	44141431	.	+	1	gene_name 98029056|stk36; gene_id MSTRG.20177; transcript_id MSTRG.20177.11;
chr6	transdecoder	CDS	44141332	44141431	.	+	1	gene_name 98029056|stk36; gene_id MSTRG.20177; transcript_id MSTRG.20177.12;
chr6	transdecoder	CDS	44141332	44141431	.	+	1	gene_name 98029056|stk36; gene_id MSTRG.20177; transcript_id MSTRG.20177.13;
chr6	transdecoder	CDS	44141332	44141431	.	+	1	gene_name 98029056|stk36; gene_id MSTRG.20177; transcript_id MSTRG.20177.14;
chr6	transdecoder	CDS	44141332	44141431	.	+	1	gene_name 98029056|stk36; gene_id MSTRG.20177; transcript_id MSTRG.20177.2;
chr6	transdecoder	CDS	44141332	44141431	.	+	1	gene_name 98029056|stk36; gene_id MSTRG.20177; transcript_id MSTRG.20177.3;
chr6	transdecoder	CDS	44141332	44141431	.	+	1	gene_name 98029056|stk36; gene_id MSTRG.20177; transcript_id MSTRG.20177.4;
chr6	transdecoder	CDS	44141332	44141431	.	+	1	gene_name 98029056|stk36; gene_id MSTRG.20177; transcript_id MSTRG.20177.5;
chr6	transdecoder	CDS	44141332	44141431	.	+	1	gene_name 98029056|stk36; gene_id MSTRG.20177; transcript_id MSTRG.20177.6;
chr6	transdecoder	CDS	44141332	44141431	.	+	1	gene_name 98029056|stk36; gene_id MSTRG.20177; transcript_id MSTRG.20177.7;
chr6	transdecoder	CDS	44141332	44141431	.	+	1	gene_name 98029056|stk36; gene_id MSTRG.20177; transcript_id MSTRG.20177.8;
chr6	transdecoder	CDS	44141332	44141431	.	+	1	gene_name 98029056|stk36; gene_id MSTRG.20177; transcript_id MSTRG.20177.9;
chr6	transdecoder	exon	44141332	44141431	.	+	.	gene_name 98029056|stk36; gene_id MSTRG.20177; transcript_id MSTRG.20177.1;
chr6	transdecoder	exon	44141332	44141431	.	+	.	gene_name 98029056|stk36; gene_id MSTRG.20177; transcript_id MSTRG.20177.10;
chr6	transdecoder	exon	44141332	44141431	.	+	.	gene_name 98029056|stk36; gene_id MSTRG.20177; transcript_id MSTRG.20177.11;
chr6	transdecoder	exon	44141332	44141431	.	+	.	gene_name 98029056|stk36; gene_id MSTRG.20177; transcript_id MSTRG.20177.12;
chr6	transdecoder	exon	44141332	44141431	.	+	.	gene_name 98029056|stk36; gene_id MSTRG.20177; transcript_id MSTRG.20177.13;
chr6	transdecoder	exon	44141332	44141431	.	+	.	gene_name 98029056|stk36; gene_id MSTRG.20177; transcript_id MSTRG.20177.14;
chr6	transdecoder	exon	44141332	44141431	.	+	.	gene_name 98029056|stk36; gene_id MSTRG.20177; transcript_id MSTRG.20177.2;
chr6	transdecoder	exon	44141332	44141431	.	+	.	gene_name 98029056|stk36; gene_id MSTRG.20177; transcript_id MSTRG.20177.3;
chr6	transdecoder	exon	44141332	44141431	.	+	.	gene_name 98029056|stk36; gene_id MSTRG.20177; transcript_id MSTRG.20177.4;
chr6	transdecoder	exon	44141332	44141431	.	+	.	gene_name 98029056|stk36; gene_id MSTRG.20177; transcript_id MSTRG.20177.5;
chr6	transdecoder	exon	44141332	44141431	.	+	.	gene_name 98029056|stk36; gene_id MSTRG.20177; transcript_id MSTRG.20177.6;
chr6	transdecoder	exon	44141332	44141431	.	+	.	gene_name 98029056|stk36; gene_id MSTRG.20177; transcript_id MSTRG.20177.7;
chr6	transdecoder	exon	44141332	44141431	.	+	.	gene_name 98029056|stk36; gene_id MSTRG.20177; transcript_id MSTRG.20177.8;
chr6	transdecoder	exon	44141332	44141431	.	+	.	gene_name 98029056|stk36; gene_id MSTRG.20177; transcript_id MSTRG.20177.9;
chr6	transdecoder	CDS	44143017	44143205	.	+	0	gene_name 98029056|stk36; gene_id MSTRG.20177; transcript_id MSTRG.20177.1;
chr6	transdecoder	CDS	44143017	44143205	.	+	0	gene_name 98029056|stk36; gene_id MSTRG.20177; transcript_id MSTRG.20177.10;
chr6	transdecoder	CDS	44143017	44143205	.	+	0	gene_name 98029056|stk36; gene_id MSTRG.20177; transcript_id MSTRG.20177.11;
chr6	transdecoder	CDS	44143017	44143205	.	+	0	gene_name 98029056|stk36; gene_id MSTRG.20177; transcript_id MSTRG.20177.12;
chr6	transdecoder	CDS	44143017	44143205	.	+	0	gene_name 98029056|stk36; gene_id MSTRG.20177; transcript_id MSTRG.20177.13;
chr6	transdecoder	CDS	44143017	44143205	.	+	0	gene_name 98029056|stk36; gene_id MSTRG.20177; transcript_id MSTRG.20177.14;
chr6	transdecoder	CDS	44143017	44143205	.	+	0	gene_name 98029056|stk36; gene_id MSTRG.20177; transcript_id MSTRG.20177.2;
chr6	transdecoder	CDS	44143017	44143205	.	+	0	gene_name 98029056|stk36; gene_id MSTRG.20177; transcript_id MSTRG.20177.3;
chr6	transdecoder	CDS	44143017	44143205	.	+	0	gene_name 98029056|stk36; gene_id MSTRG.20177; transcript_id MSTRG.20177.4;
chr6	transdecoder	CDS	44143017	44143205	.	+	0	gene_name 98029056|stk36; gene_id MSTRG.20177; transcript_id MSTRG.20177.5;
chr6	transdecoder	CDS	44143017	44143205	.	+	0	gene_name 98029056|stk36; gene_id MSTRG.20177; transcript_id MSTRG.20177.6;
chr6	transdecoder	CDS	44143017	44143205	.	+	0	gene_name 98029056|stk36; gene_id MSTRG.20177; transcript_id MSTRG.20177.7;
chr6	transdecoder	CDS	44143017	44143205	.	+	0	gene_name 98029056|stk36; gene_id MSTRG.20177; transcript_id MSTRG.20177.8;
chr6	transdecoder	CDS	44143017	44143205	.	+	0	gene_name 98029056|stk36; gene_id MSTRG.20177; transcript_id MSTRG.20177.9;
chr6	transdecoder	exon	44143017	44143205	.	+	.	gene_name 98029056|stk36; gene_id MSTRG.20177; transcript_id MSTRG.20177.1;
chr6	transdecoder	exon	44143017	44143205	.	+	.	gene_name 98029056|stk36; gene_id MSTRG.20177; transcript_id MSTRG.20177.10;
chr6	transdecoder	exon	44143017	44143205	.	+	.	gene_name 98029056|stk36; gene_id MSTRG.20177; transcript_id MSTRG.20177.11;
chr6	transdecoder	exon	44143017	44143205	.	+	.	gene_name 98029056|stk36; gene_id MSTRG.20177; transcript_id MSTRG.20177.12;
chr6	transdecoder	exon	44143017	44143205	.	+	.	gene_name 98029056|stk36; gene_id MSTRG.20177; transcript_id MSTRG.20177.13;
chr6	transdecoder	exon	44143017	44143205	.	+	.	gene_name 98029056|stk36; gene_id MSTRG.20177; transcript_id MSTRG.20177.14;
chr6	transdecoder	exon	44143017	44143205	.	+	.	gene_name 98029056|stk36; gene_id MSTRG.20177; transcript_id MSTRG.20177.2;
chr6	transdecoder	exon	44143017	44143205	.	+	.	gene_name 98029056|stk36; gene_id MSTRG.20177; transcript_id MSTRG.20177.3;
chr6	transdecoder	exon	44143017	44143205	.	+	.	gene_name 98029056|stk36; gene_id MSTRG.20177; transcript_id MSTRG.20177.4;
chr6	transdecoder	exon	44143017	44143205	.	+	.	gene_name 98029056|stk36; gene_id MSTRG.20177; transcript_id MSTRG.20177.5;
chr6	transdecoder	exon	44143017	44143205	.	+	.	gene_name 98029056|stk36; gene_id MSTRG.20177; transcript_id MSTRG.20177.6;
chr6	transdecoder	exon	44143017	44143205	.	+	.	gene_name 98029056|stk36; gene_id MSTRG.20177; transcript_id MSTRG.20177.7;
chr6	transdecoder	exon	44143017	44143205	.	+	.	gene_name 98029056|stk36; gene_id MSTRG.20177; transcript_id MSTRG.20177.8;
chr6	transdecoder	exon	44143017	44143205	.	+	.	gene_name 98029056|stk36; gene_id MSTRG.20177; transcript_id MSTRG.20177.9;
chr6	transdecoder	CDS	44146972	44147104	.	+	0	gene_name 98029056|stk36; gene_id MSTRG.20177; transcript_id MSTRG.20177.1;
chr6	transdecoder	CDS	44146972	44147104	.	+	0	gene_name 98029056|stk36; gene_id MSTRG.20177; transcript_id MSTRG.20177.10;
chr6	transdecoder	CDS	44146972	44147104	.	+	0	gene_name 98029056|stk36; gene_id MSTRG.20177; transcript_id MSTRG.20177.11;
chr6	transdecoder	CDS	44146972	44147104	.	+	0	gene_name 98029056|stk36; gene_id MSTRG.20177; transcript_id MSTRG.20177.12;
chr6	transdecoder	CDS	44146972	44147104	.	+	0	gene_name 98029056|stk36; gene_id MSTRG.20177; transcript_id MSTRG.20177.13;
chr6	transdecoder	CDS	44146972	44147104	.	+	0	gene_name 98029056|stk36; gene_id MSTRG.20177; transcript_id MSTRG.20177.14;
chr6	transdecoder	CDS	44146972	44147104	.	+	0	gene_name 98029056|stk36; gene_id MSTRG.20177; transcript_id MSTRG.20177.2;
chr6	transdecoder	CDS	44146972	44147104	.	+	0	gene_name 98029056|stk36; gene_id MSTRG.20177; transcript_id MSTRG.20177.3;
chr6	transdecoder	CDS	44146972	44147104	.	+	0	gene_name 98029056|stk36; gene_id MSTRG.20177; transcript_id MSTRG.20177.4;
chr6	transdecoder	CDS	44146972	44147104	.	+	0	gene_name 98029056|stk36; gene_id MSTRG.20177; transcript_id MSTRG.20177.5;
chr6	transdecoder	CDS	44146972	44147104	.	+	0	gene_name 98029056|stk36; gene_id MSTRG.20177; transcript_id MSTRG.20177.6;
chr6	transdecoder	CDS	44146972	44147104	.	+	0	gene_name 98029056|stk36; gene_id MSTRG.20177; transcript_id MSTRG.20177.7;
chr6	transdecoder	CDS	44146972	44147104	.	+	0	gene_name 98029056|stk36; gene_id MSTRG.20177; transcript_id MSTRG.20177.8;
chr6	transdecoder	CDS	44146972	44147104	.	+	0	gene_name 98029056|stk36; gene_id MSTRG.20177; transcript_id MSTRG.20177.9;
chr6	transdecoder	exon	44146972	44147104	.	+	.	gene_name 98029056|stk36; gene_id MSTRG.20177; transcript_id MSTRG.20177.1;
chr6	transdecoder	exon	44146972	44147104	.	+	.	gene_name 98029056|stk36; gene_id MSTRG.20177; transcript_id MSTRG.20177.10;
chr6	transdecoder	exon	44146972	44147104	.	+	.	gene_name 98029056|stk36; gene_id MSTRG.20177; transcript_id MSTRG.20177.11;
chr6	transdecoder	exon	44146972	44147104	.	+	.	gene_name 98029056|stk36; gene_id MSTRG.20177; transcript_id MSTRG.20177.12;
chr6	transdecoder	exon	44146972	44147104	.	+	.	gene_name 98029056|stk36; gene_id MSTRG.20177; transcript_id MSTRG.20177.13;
chr6	transdecoder	exon	44146972	44147104	.	+	.	gene_name 98029056|stk36; gene_id MSTRG.20177; transcript_id MSTRG.20177.14;
chr6	transdecoder	exon	44146972	44147104	.	+	.	gene_name 98029056|stk36; gene_id MSTRG.20177; transcript_id MSTRG.20177.2;
chr6	transdecoder	exon	44146972	44147104	.	+	.	gene_name 98029056|stk36; gene_id MSTRG.20177; transcript_id MSTRG.20177.3;
chr6	transdecoder	exon	44146972	44147104	.	+	.	gene_name 98029056|stk36; gene_id MSTRG.20177; transcript_id MSTRG.20177.4;
chr6	transdecoder	exon	44146972	44147104	.	+	.	gene_name 98029056|stk36; gene_id MSTRG.20177; transcript_id MSTRG.20177.5;
chr6	transdecoder	exon	44146972	44147104	.	+	.	gene_name 98029056|stk36; gene_id MSTRG.20177; transcript_id MSTRG.20177.6;
chr6	transdecoder	exon	44146972	44147104	.	+	.	gene_name 98029056|stk36; gene_id MSTRG.20177; transcript_id MSTRG.20177.7;
chr6	transdecoder	exon	44146972	44147104	.	+	.	gene_name 98029056|stk36; gene_id MSTRG.20177; transcript_id MSTRG.20177.8;
chr6	transdecoder	exon	44146972	44147104	.	+	.	gene_name 98029056|stk36; gene_id MSTRG.20177; transcript_id MSTRG.20177.9;
chr6	transdecoder	CDS	44147321	44147430	.	+	2	gene_name 98029056|stk36; gene_id MSTRG.20177; transcript_id MSTRG.20177.1;
chr6	transdecoder	CDS	44147321	44147430	.	+	2	gene_name 98029056|stk36; gene_id MSTRG.20177; transcript_id MSTRG.20177.10;
chr6	transdecoder	CDS	44147321	44147430	.	+	2	gene_name 98029056|stk36; gene_id MSTRG.20177; transcript_id MSTRG.20177.11;
chr6	transdecoder	CDS	44147321	44147430	.	+	2	gene_name 98029056|stk36; gene_id MSTRG.20177; transcript_id MSTRG.20177.12;
chr6	transdecoder	CDS	44147321	44147430	.	+	2	gene_name 98029056|stk36; gene_id MSTRG.20177; transcript_id MSTRG.20177.13;
chr6	transdecoder	CDS	44147321	44147430	.	+	2	gene_name 98029056|stk36; gene_id MSTRG.20177; transcript_id MSTRG.20177.14;
chr6	transdecoder	CDS	44147321	44147430	.	+	2	gene_name 98029056|stk36; gene_id MSTRG.20177; transcript_id MSTRG.20177.2;
chr6	transdecoder	CDS	44147321	44147430	.	+	2	gene_name 98029056|stk36; gene_id MSTRG.20177; transcript_id MSTRG.20177.3;
chr6	transdecoder	CDS	44147321	44147430	.	+	2	gene_name 98029056|stk36; gene_id MSTRG.20177; transcript_id MSTRG.20177.4;
chr6	transdecoder	CDS	44147321	44147430	.	+	2	gene_name 98029056|stk36; gene_id MSTRG.20177; transcript_id MSTRG.20177.5;
chr6	transdecoder	CDS	44147321	44147430	.	+	2	gene_name 98029056|stk36; gene_id MSTRG.20177; transcript_id MSTRG.20177.6;
chr6	transdecoder	CDS	44147321	44147430	.	+	2	gene_name 98029056|stk36; gene_id MSTRG.20177; transcript_id MSTRG.20177.7;
chr6	transdecoder	CDS	44147321	44147430	.	+	2	gene_name 98029056|stk36; gene_id MSTRG.20177; transcript_id MSTRG.20177.8;
chr6	transdecoder	CDS	44147321	44147430	.	+	2	gene_name 98029056|stk36; gene_id MSTRG.20177; transcript_id MSTRG.20177.9;
chr6	transdecoder	exon	44147321	44147430	.	+	.	gene_name 98029056|stk36; gene_id MSTRG.20177; transcript_id MSTRG.20177.1;
chr6	transdecoder	exon	44147321	44147430	.	+	.	gene_name 98029056|stk36; gene_id MSTRG.20177; transcript_id MSTRG.20177.10;
chr6	transdecoder	exon	44147321	44147430	.	+	.	gene_name 98029056|stk36; gene_id MSTRG.20177; transcript_id MSTRG.20177.11;
chr6	transdecoder	exon	44147321	44147430	.	+	.	gene_name 98029056|stk36; gene_id MSTRG.20177; transcript_id MSTRG.20177.12;
chr6	transdecoder	exon	44147321	44147430	.	+	.	gene_name 98029056|stk36; gene_id MSTRG.20177; transcript_id MSTRG.20177.13;
chr6	transdecoder	exon	44147321	44147430	.	+	.	gene_name 98029056|stk36; gene_id MSTRG.20177; transcript_id MSTRG.20177.14;
chr6	transdecoder	exon	44147321	44147430	.	+	.	gene_name 98029056|stk36; gene_id MSTRG.20177; transcript_id MSTRG.20177.2;
chr6	transdecoder	exon	44147321	44147430	.	+	.	gene_name 98029056|stk36; gene_id MSTRG.20177; transcript_id MSTRG.20177.3;
chr6	transdecoder	exon	44147321	44147430	.	+	.	gene_name 98029056|stk36; gene_id MSTRG.20177; transcript_id MSTRG.20177.4;
chr6	transdecoder	exon	44147321	44147430	.	+	.	gene_name 98029056|stk36; gene_id MSTRG.20177; transcript_id MSTRG.20177.5;
chr6	transdecoder	exon	44147321	44147430	.	+	.	gene_name 98029056|stk36; gene_id MSTRG.20177; transcript_id MSTRG.20177.6;
chr6	transdecoder	exon	44147321	44147430	.	+	.	gene_name 98029056|stk36; gene_id MSTRG.20177; transcript_id MSTRG.20177.7;
chr6	transdecoder	exon	44147321	44147430	.	+	.	gene_name 98029056|stk36; gene_id MSTRG.20177; transcript_id MSTRG.20177.8;
chr6	transdecoder	exon	44147321	44147430	.	+	.	gene_name 98029056|stk36; gene_id MSTRG.20177; transcript_id MSTRG.20177.9;
chr6	transdecoder	CDS	44147547	44147657	.	+	0	gene_name 98029056|stk36; gene_id MSTRG.20177; transcript_id MSTRG.20177.1;
chr6	transdecoder	CDS	44147547	44147657	.	+	0	gene_name 98029056|stk36; gene_id MSTRG.20177; transcript_id MSTRG.20177.10;
chr6	transdecoder	CDS	44147547	44147657	.	+	0	gene_name 98029056|stk36; gene_id MSTRG.20177; transcript_id MSTRG.20177.11;
chr6	transdecoder	CDS	44147547	44147657	.	+	0	gene_name 98029056|stk36; gene_id MSTRG.20177; transcript_id MSTRG.20177.12;
chr6	transdecoder	CDS	44147547	44147657	.	+	0	gene_name 98029056|stk36; gene_id MSTRG.20177; transcript_id MSTRG.20177.13;
chr6	transdecoder	CDS	44147547	44147657	.	+	0	gene_name 98029056|stk36; gene_id MSTRG.20177; transcript_id MSTRG.20177.14;
chr6	transdecoder	CDS	44147547	44147657	.	+	0	gene_name 98029056|stk36; gene_id MSTRG.20177; transcript_id MSTRG.20177.2;
chr6	transdecoder	CDS	44147547	44147657	.	+	0	gene_name 98029056|stk36; gene_id MSTRG.20177; transcript_id MSTRG.20177.3;
chr6	transdecoder	CDS	44147547	44147657	.	+	0	gene_name 98029056|stk36; gene_id MSTRG.20177; transcript_id MSTRG.20177.4;
chr6	transdecoder	CDS	44147547	44147657	.	+	0	gene_name 98029056|stk36; gene_id MSTRG.20177; transcript_id MSTRG.20177.5;
chr6	transdecoder	CDS	44147547	44147657	.	+	0	gene_name 98029056|stk36; gene_id MSTRG.20177; transcript_id MSTRG.20177.6;
chr6	transdecoder	CDS	44147547	44147657	.	+	0	gene_name 98029056|stk36; gene_id MSTRG.20177; transcript_id MSTRG.20177.7;
chr6	transdecoder	CDS	44147547	44147657	.	+	0	gene_name 98029056|stk36; gene_id MSTRG.20177; transcript_id MSTRG.20177.8;
chr6	transdecoder	CDS	44147547	44147657	.	+	0	gene_name 98029056|stk36; gene_id MSTRG.20177; transcript_id MSTRG.20177.9;
chr6	transdecoder	exon	44147547	44147657	.	+	.	gene_name 98029056|stk36; gene_id MSTRG.20177; transcript_id MSTRG.20177.1;
chr6	transdecoder	exon	44147547	44147657	.	+	.	gene_name 98029056|stk36; gene_id MSTRG.20177; transcript_id MSTRG.20177.10;
chr6	transdecoder	exon	44147547	44147657	.	+	.	gene_name 98029056|stk36; gene_id MSTRG.20177; transcript_id MSTRG.20177.11;
chr6	transdecoder	exon	44147547	44147657	.	+	.	gene_name 98029056|stk36; gene_id MSTRG.20177; transcript_id MSTRG.20177.12;
chr6	transdecoder	exon	44147547	44147657	.	+	.	gene_name 98029056|stk36; gene_id MSTRG.20177; transcript_id MSTRG.20177.13;
chr6	transdecoder	exon	44147547	44147657	.	+	.	gene_name 98029056|stk36; gene_id MSTRG.20177; transcript_id MSTRG.20177.14;
chr6	transdecoder	exon	44147547	44147657	.	+	.	gene_name 98029056|stk36; gene_id MSTRG.20177; transcript_id MSTRG.20177.2;
chr6	transdecoder	exon	44147547	44147657	.	+	.	gene_name 98029056|stk36; gene_id MSTRG.20177; transcript_id MSTRG.20177.3;
chr6	transdecoder	exon	44147547	44147657	.	+	.	gene_name 98029056|stk36; gene_id MSTRG.20177; transcript_id MSTRG.20177.4;
chr6	transdecoder	exon	44147547	44147657	.	+	.	gene_name 98029056|stk36; gene_id MSTRG.20177; transcript_id MSTRG.20177.5;
chr6	transdecoder	exon	44147547	44147657	.	+	.	gene_name 98029056|stk36; gene_id MSTRG.20177; transcript_id MSTRG.20177.6;
chr6	transdecoder	exon	44147547	44147657	.	+	.	gene_name 98029056|stk36; gene_id MSTRG.20177; transcript_id MSTRG.20177.7;
chr6	transdecoder	exon	44147547	44147657	.	+	.	gene_name 98029056|stk36; gene_id MSTRG.20177; transcript_id MSTRG.20177.8;
chr6	transdecoder	exon	44147547	44147657	.	+	.	gene_name 98029056|stk36; gene_id MSTRG.20177; transcript_id MSTRG.20177.9;
chr6	transdecoder	CDS	44147695	44147790	.	+	0	gene_name 98029056|stk36; gene_id MSTRG.20177; transcript_id MSTRG.20177.1;
chr6	transdecoder	CDS	44147695	44147790	.	+	0	gene_name 98029056|stk36; gene_id MSTRG.20177; transcript_id MSTRG.20177.10;
chr6	transdecoder	CDS	44147695	44147790	.	+	0	gene_name 98029056|stk36; gene_id MSTRG.20177; transcript_id MSTRG.20177.11;
chr6	transdecoder	CDS	44147695	44147790	.	+	0	gene_name 98029056|stk36; gene_id MSTRG.20177; transcript_id MSTRG.20177.12;
chr6	transdecoder	CDS	44147695	44147790	.	+	0	gene_name 98029056|stk36; gene_id MSTRG.20177; transcript_id MSTRG.20177.13;
chr6	transdecoder	CDS	44147695	44147790	.	+	0	gene_name 98029056|stk36; gene_id MSTRG.20177; transcript_id MSTRG.20177.14;
chr6	transdecoder	CDS	44147695	44147790	.	+	0	gene_name 98029056|stk36; gene_id MSTRG.20177; transcript_id MSTRG.20177.2;
chr6	transdecoder	CDS	44147695	44147790	.	+	0	gene_name 98029056|stk36; gene_id MSTRG.20177; transcript_id MSTRG.20177.3;
chr6	transdecoder	CDS	44147695	44147790	.	+	0	gene_name 98029056|stk36; gene_id MSTRG.20177; transcript_id MSTRG.20177.4;
chr6	transdecoder	CDS	44147695	44147790	.	+	0	gene_name 98029056|stk36; gene_id MSTRG.20177; transcript_id MSTRG.20177.5;
chr6	transdecoder	CDS	44147695	44147790	.	+	0	gene_name 98029056|stk36; gene_id MSTRG.20177; transcript_id MSTRG.20177.6;
chr6	transdecoder	CDS	44147695	44147790	.	+	0	gene_name 98029056|stk36; gene_id MSTRG.20177; transcript_id MSTRG.20177.7;
chr6	transdecoder	CDS	44147695	44147790	.	+	0	gene_name 98029056|stk36; gene_id MSTRG.20177; transcript_id MSTRG.20177.8;
chr6	transdecoder	CDS	44147695	44147790	.	+	0	gene_name 98029056|stk36; gene_id MSTRG.20177; transcript_id MSTRG.20177.9;
chr6	transdecoder	exon	44147695	44147790	.	+	.	gene_name 98029056|stk36; gene_id MSTRG.20177; transcript_id MSTRG.20177.1;
chr6	transdecoder	exon	44147695	44147790	.	+	.	gene_name 98029056|stk36; gene_id MSTRG.20177; transcript_id MSTRG.20177.10;
chr6	transdecoder	exon	44147695	44147790	.	+	.	gene_name 98029056|stk36; gene_id MSTRG.20177; transcript_id MSTRG.20177.11;
chr6	transdecoder	exon	44147695	44147790	.	+	.	gene_name 98029056|stk36; gene_id MSTRG.20177; transcript_id MSTRG.20177.12;
chr6	transdecoder	exon	44147695	44147790	.	+	.	gene_name 98029056|stk36; gene_id MSTRG.20177; transcript_id MSTRG.20177.13;
chr6	transdecoder	exon	44147695	44147790	.	+	.	gene_name 98029056|stk36; gene_id MSTRG.20177; transcript_id MSTRG.20177.14;
chr6	transdecoder	exon	44147695	44147790	.	+	.	gene_name 98029056|stk36; gene_id MSTRG.20177; transcript_id MSTRG.20177.2;
chr6	transdecoder	exon	44147695	44147790	.	+	.	gene_name 98029056|stk36; gene_id MSTRG.20177; transcript_id MSTRG.20177.3;
chr6	transdecoder	exon	44147695	44147790	.	+	.	gene_name 98029056|stk36; gene_id MSTRG.20177; transcript_id MSTRG.20177.4;
chr6	transdecoder	exon	44147695	44147790	.	+	.	gene_name 98029056|stk36; gene_id MSTRG.20177; transcript_id MSTRG.20177.5;
chr6	transdecoder	exon	44147695	44147790	.	+	.	gene_name 98029056|stk36; gene_id MSTRG.20177; transcript_id MSTRG.20177.6;
chr6	transdecoder	exon	44147695	44147790	.	+	.	gene_name 98029056|stk36; gene_id MSTRG.20177; transcript_id MSTRG.20177.7;
chr6	transdecoder	exon	44147695	44147790	.	+	.	gene_name 98029056|stk36; gene_id MSTRG.20177; transcript_id MSTRG.20177.8;
chr6	transdecoder	exon	44147695	44147790	.	+	.	gene_name 98029056|stk36; gene_id MSTRG.20177; transcript_id MSTRG.20177.9;
chr6	transdecoder	CDS	44148006	44148100	.	+	0	gene_name 98029056|stk36; gene_id MSTRG.20177; transcript_id MSTRG.20177.1;
chr6	transdecoder	CDS	44148006	44148100	.	+	0	gene_name 98029056|stk36; gene_id MSTRG.20177; transcript_id MSTRG.20177.10;
chr6	transdecoder	CDS	44148006	44148100	.	+	0	gene_name 98029056|stk36; gene_id MSTRG.20177; transcript_id MSTRG.20177.11;
chr6	transdecoder	CDS	44148006	44148100	.	+	0	gene_name 98029056|stk36; gene_id MSTRG.20177; transcript_id MSTRG.20177.12;
chr6	transdecoder	CDS	44148006	44148100	.	+	0	gene_name 98029056|stk36; gene_id MSTRG.20177; transcript_id MSTRG.20177.13;
chr6	transdecoder	CDS	44148006	44148100	.	+	0	gene_name 98029056|stk36; gene_id MSTRG.20177; transcript_id MSTRG.20177.14;
chr6	transdecoder	CDS	44148006	44148100	.	+	0	gene_name 98029056|stk36; gene_id MSTRG.20177; transcript_id MSTRG.20177.2;
chr6	transdecoder	CDS	44148006	44148100	.	+	0	gene_name 98029056|stk36; gene_id MSTRG.20177; transcript_id MSTRG.20177.3;
chr6	transdecoder	CDS	44148006	44148100	.	+	0	gene_name 98029056|stk36; gene_id MSTRG.20177; transcript_id MSTRG.20177.4;
chr6	transdecoder	CDS	44148006	44148100	.	+	0	gene_name 98029056|stk36; gene_id MSTRG.20177; transcript_id MSTRG.20177.5;
chr6	transdecoder	CDS	44148006	44148100	.	+	0	gene_name 98029056|stk36; gene_id MSTRG.20177; transcript_id MSTRG.20177.6;
chr6	transdecoder	CDS	44148006	44148100	.	+	0	gene_name 98029056|stk36; gene_id MSTRG.20177; transcript_id MSTRG.20177.7;
chr6	transdecoder	CDS	44148006	44148100	.	+	0	gene_name 98029056|stk36; gene_id MSTRG.20177; transcript_id MSTRG.20177.8;
chr6	transdecoder	CDS	44148006	44148100	.	+	0	gene_name 98029056|stk36; gene_id MSTRG.20177; transcript_id MSTRG.20177.9;
chr6	transdecoder	exon	44148006	44148100	.	+	.	gene_name 98029056|stk36; gene_id MSTRG.20177; transcript_id MSTRG.20177.1;
chr6	transdecoder	exon	44148006	44148100	.	+	.	gene_name 98029056|stk36; gene_id MSTRG.20177; transcript_id MSTRG.20177.10;
chr6	transdecoder	exon	44148006	44148100	.	+	.	gene_name 98029056|stk36; gene_id MSTRG.20177; transcript_id MSTRG.20177.11;
chr6	transdecoder	exon	44148006	44148100	.	+	.	gene_name 98029056|stk36; gene_id MSTRG.20177; transcript_id MSTRG.20177.12;
chr6	transdecoder	exon	44148006	44148100	.	+	.	gene_name 98029056|stk36; gene_id MSTRG.20177; transcript_id MSTRG.20177.13;
chr6	transdecoder	exon	44148006	44148100	.	+	.	gene_name 98029056|stk36; gene_id MSTRG.20177; transcript_id MSTRG.20177.14;
chr6	transdecoder	exon	44148006	44148100	.	+	.	gene_name 98029056|stk36; gene_id MSTRG.20177; transcript_id MSTRG.20177.2;
chr6	transdecoder	exon	44148006	44148100	.	+	.	gene_name 98029056|stk36; gene_id MSTRG.20177; transcript_id MSTRG.20177.3;
chr6	transdecoder	exon	44148006	44148100	.	+	.	gene_name 98029056|stk36; gene_id MSTRG.20177; transcript_id MSTRG.20177.4;
chr6	transdecoder	exon	44148006	44148100	.	+	.	gene_name 98029056|stk36; gene_id MSTRG.20177; transcript_id MSTRG.20177.5;
chr6	transdecoder	exon	44148006	44148100	.	+	.	gene_name 98029056|stk36; gene_id MSTRG.20177; transcript_id MSTRG.20177.6;
chr6	transdecoder	exon	44148006	44148100	.	+	.	gene_name 98029056|stk36; gene_id MSTRG.20177; transcript_id MSTRG.20177.7;
chr6	transdecoder	exon	44148006	44148100	.	+	.	gene_name 98029056|stk36; gene_id MSTRG.20177; transcript_id MSTRG.20177.8;
chr6	transdecoder	exon	44148006	44148100	.	+	.	gene_name 98029056|stk36; gene_id MSTRG.20177; transcript_id MSTRG.20177.9;
chr6	transdecoder	CDS	44148148	44148211	.	+	1	gene_name 98029056|stk36; gene_id MSTRG.20177; transcript_id MSTRG.20177.1;
chr6	transdecoder	CDS	44148148	44148211	.	+	1	gene_name 98029056|stk36; gene_id MSTRG.20177; transcript_id MSTRG.20177.10;
chr6	transdecoder	CDS	44148148	44148211	.	+	1	gene_name 98029056|stk36; gene_id MSTRG.20177; transcript_id MSTRG.20177.11;
chr6	transdecoder	CDS	44148148	44148211	.	+	1	gene_name 98029056|stk36; gene_id MSTRG.20177; transcript_id MSTRG.20177.12;
chr6	transdecoder	CDS	44148148	44148211	.	+	1	gene_name 98029056|stk36; gene_id MSTRG.20177; transcript_id MSTRG.20177.13;
chr6	transdecoder	CDS	44148148	44148211	.	+	1	gene_name 98029056|stk36; gene_id MSTRG.20177; transcript_id MSTRG.20177.14;
chr6	transdecoder	CDS	44148148	44148211	.	+	1	gene_name 98029056|stk36; gene_id MSTRG.20177; transcript_id MSTRG.20177.2;
chr6	transdecoder	CDS	44148148	44148211	.	+	1	gene_name 98029056|stk36; gene_id MSTRG.20177; transcript_id MSTRG.20177.3;
chr6	transdecoder	CDS	44148148	44148211	.	+	1	gene_name 98029056|stk36; gene_id MSTRG.20177; transcript_id MSTRG.20177.4;
chr6	transdecoder	CDS	44148148	44148211	.	+	1	gene_name 98029056|stk36; gene_id MSTRG.20177; transcript_id MSTRG.20177.5;
chr6	transdecoder	CDS	44148148	44148211	.	+	1	gene_name 98029056|stk36; gene_id MSTRG.20177; transcript_id MSTRG.20177.6;
chr6	transdecoder	CDS	44148148	44148211	.	+	1	gene_name 98029056|stk36; gene_id MSTRG.20177; transcript_id MSTRG.20177.7;
chr6	transdecoder	CDS	44148148	44148211	.	+	1	gene_name 98029056|stk36; gene_id MSTRG.20177; transcript_id MSTRG.20177.8;
chr6	transdecoder	CDS	44148148	44148211	.	+	1	gene_name 98029056|stk36; gene_id MSTRG.20177; transcript_id MSTRG.20177.9;
chr6	transdecoder	exon	44148148	44148211	.	+	.	gene_name 98029056|stk36; gene_id MSTRG.20177; transcript_id MSTRG.20177.1;
chr6	transdecoder	exon	44148148	44148211	.	+	.	gene_name 98029056|stk36; gene_id MSTRG.20177; transcript_id MSTRG.20177.10;
chr6	transdecoder	exon	44148148	44148211	.	+	.	gene_name 98029056|stk36; gene_id MSTRG.20177; transcript_id MSTRG.20177.11;
chr6	transdecoder	exon	44148148	44148211	.	+	.	gene_name 98029056|stk36; gene_id MSTRG.20177; transcript_id MSTRG.20177.12;
chr6	transdecoder	exon	44148148	44148211	.	+	.	gene_name 98029056|stk36; gene_id MSTRG.20177; transcript_id MSTRG.20177.13;
chr6	transdecoder	exon	44148148	44148211	.	+	.	gene_name 98029056|stk36; gene_id MSTRG.20177; transcript_id MSTRG.20177.14;
chr6	transdecoder	exon	44148148	44148211	.	+	.	gene_name 98029056|stk36; gene_id MSTRG.20177; transcript_id MSTRG.20177.2;
chr6	transdecoder	exon	44148148	44148211	.	+	.	gene_name 98029056|stk36; gene_id MSTRG.20177; transcript_id MSTRG.20177.3;
chr6	transdecoder	exon	44148148	44148211	.	+	.	gene_name 98029056|stk36; gene_id MSTRG.20177; transcript_id MSTRG.20177.4;
chr6	transdecoder	exon	44148148	44148211	.	+	.	gene_name 98029056|stk36; gene_id MSTRG.20177; transcript_id MSTRG.20177.5;
chr6	transdecoder	exon	44148148	44148211	.	+	.	gene_name 98029056|stk36; gene_id MSTRG.20177; transcript_id MSTRG.20177.6;
chr6	transdecoder	exon	44148148	44148211	.	+	.	gene_name 98029056|stk36; gene_id MSTRG.20177; transcript_id MSTRG.20177.7;
chr6	transdecoder	exon	44148148	44148211	.	+	.	gene_name 98029056|stk36; gene_id MSTRG.20177; transcript_id MSTRG.20177.8;
chr6	transdecoder	exon	44148148	44148211	.	+	.	gene_name 98029056|stk36; gene_id MSTRG.20177; transcript_id MSTRG.20177.9;
chr6	transdecoder	CDS	44149857	44149967	.	+	0	gene_name 98029056|stk36; gene_id MSTRG.20177; transcript_id MSTRG.20177.1;
chr6	transdecoder	CDS	44149857	44149967	.	+	0	gene_name 98029056|stk36; gene_id MSTRG.20177; transcript_id MSTRG.20177.10;
chr6	transdecoder	CDS	44149857	44149967	.	+	0	gene_name 98029056|stk36; gene_id MSTRG.20177; transcript_id MSTRG.20177.11;
chr6	transdecoder	CDS	44149857	44149967	.	+	0	gene_name 98029056|stk36; gene_id MSTRG.20177; transcript_id MSTRG.20177.12;
chr6	transdecoder	CDS	44149857	44149967	.	+	0	gene_name 98029056|stk36; gene_id MSTRG.20177; transcript_id MSTRG.20177.13;
chr6	transdecoder	CDS	44149857	44149967	.	+	0	gene_name 98029056|stk36; gene_id MSTRG.20177; transcript_id MSTRG.20177.14;
chr6	transdecoder	CDS	44149857	44149967	.	+	0	gene_name 98029056|stk36; gene_id MSTRG.20177; transcript_id MSTRG.20177.2;
chr6	transdecoder	CDS	44149857	44149967	.	+	0	gene_name 98029056|stk36; gene_id MSTRG.20177; transcript_id MSTRG.20177.3;
chr6	transdecoder	CDS	44149857	44149967	.	+	0	gene_name 98029056|stk36; gene_id MSTRG.20177; transcript_id MSTRG.20177.4;
chr6	transdecoder	CDS	44149857	44149967	.	+	0	gene_name 98029056|stk36; gene_id MSTRG.20177; transcript_id MSTRG.20177.5;
chr6	transdecoder	CDS	44149857	44149967	.	+	0	gene_name 98029056|stk36; gene_id MSTRG.20177; transcript_id MSTRG.20177.6;
chr6	transdecoder	CDS	44149857	44149967	.	+	0	gene_name 98029056|stk36; gene_id MSTRG.20177; transcript_id MSTRG.20177.7;
chr6	transdecoder	CDS	44149857	44149967	.	+	0	gene_name 98029056|stk36; gene_id MSTRG.20177; transcript_id MSTRG.20177.8;
chr6	transdecoder	CDS	44149857	44149967	.	+	0	gene_name 98029056|stk36; gene_id MSTRG.20177; transcript_id MSTRG.20177.9;
chr6	transdecoder	exon	44149857	44149967	.	+	.	gene_name 98029056|stk36; gene_id MSTRG.20177; transcript_id MSTRG.20177.1;
chr6	transdecoder	exon	44149857	44149967	.	+	.	gene_name 98029056|stk36; gene_id MSTRG.20177; transcript_id MSTRG.20177.10;
chr6	transdecoder	exon	44149857	44149967	.	+	.	gene_name 98029056|stk36; gene_id MSTRG.20177; transcript_id MSTRG.20177.11;
chr6	transdecoder	exon	44149857	44149967	.	+	.	gene_name 98029056|stk36; gene_id MSTRG.20177; transcript_id MSTRG.20177.12;
chr6	transdecoder	exon	44149857	44149967	.	+	.	gene_name 98029056|stk36; gene_id MSTRG.20177; transcript_id MSTRG.20177.13;
chr6	transdecoder	exon	44149857	44149967	.	+	.	gene_name 98029056|stk36; gene_id MSTRG.20177; transcript_id MSTRG.20177.14;
chr6	transdecoder	exon	44149857	44149967	.	+	.	gene_name 98029056|stk36; gene_id MSTRG.20177; transcript_id MSTRG.20177.2;
chr6	transdecoder	exon	44149857	44149967	.	+	.	gene_name 98029056|stk36; gene_id MSTRG.20177; transcript_id MSTRG.20177.3;
chr6	transdecoder	exon	44149857	44149967	.	+	.	gene_name 98029056|stk36; gene_id MSTRG.20177; transcript_id MSTRG.20177.4;
chr6	transdecoder	exon	44149857	44149967	.	+	.	gene_name 98029056|stk36; gene_id MSTRG.20177; transcript_id MSTRG.20177.5;
chr6	transdecoder	exon	44149857	44149967	.	+	.	gene_name 98029056|stk36; gene_id MSTRG.20177; transcript_id MSTRG.20177.6;
chr6	transdecoder	exon	44149857	44149967	.	+	.	gene_name 98029056|stk36; gene_id MSTRG.20177; transcript_id MSTRG.20177.7;
chr6	transdecoder	exon	44149857	44149967	.	+	.	gene_name 98029056|stk36; gene_id MSTRG.20177; transcript_id MSTRG.20177.8;
chr6	transdecoder	exon	44149857	44149967	.	+	.	gene_name 98029056|stk36; gene_id MSTRG.20177; transcript_id MSTRG.20177.9;
chr6	transdecoder	CDS	44150009	44150017	.	+	0	gene_name 98029056|stk36; gene_id MSTRG.20177; transcript_id MSTRG.20177.10;
chr6	transdecoder	exon	44150009	44150017	.	+	.	gene_name 98029056|stk36; gene_id MSTRG.20177; transcript_id MSTRG.20177.10;
chr6	transdecoder	CDS	44150009	44150083	.	+	0	gene_name 98029056|stk36; gene_id MSTRG.20177; transcript_id MSTRG.20177.1;
chr6	transdecoder	CDS	44150009	44150083	.	+	0	gene_name 98029056|stk36; gene_id MSTRG.20177; transcript_id MSTRG.20177.11;
chr6	transdecoder	CDS	44150009	44150083	.	+	0	gene_name 98029056|stk36; gene_id MSTRG.20177; transcript_id MSTRG.20177.12;
chr6	transdecoder	CDS	44150009	44150083	.	+	0	gene_name 98029056|stk36; gene_id MSTRG.20177; transcript_id MSTRG.20177.13;
chr6	transdecoder	CDS	44150009	44150083	.	+	0	gene_name 98029056|stk36; gene_id MSTRG.20177; transcript_id MSTRG.20177.14;
chr6	transdecoder	CDS	44150009	44150083	.	+	0	gene_name 98029056|stk36; gene_id MSTRG.20177; transcript_id MSTRG.20177.2;
chr6	transdecoder	CDS	44150009	44150083	.	+	0	gene_name 98029056|stk36; gene_id MSTRG.20177; transcript_id MSTRG.20177.3;
chr6	transdecoder	CDS	44150009	44150083	.	+	0	gene_name 98029056|stk36; gene_id MSTRG.20177; transcript_id MSTRG.20177.4;
chr6	transdecoder	CDS	44150009	44150083	.	+	0	gene_name 98029056|stk36; gene_id MSTRG.20177; transcript_id MSTRG.20177.5;
chr6	transdecoder	CDS	44150009	44150083	.	+	0	gene_name 98029056|stk36; gene_id MSTRG.20177; transcript_id MSTRG.20177.6;
chr6	transdecoder	CDS	44150009	44150083	.	+	0	gene_name 98029056|stk36; gene_id MSTRG.20177; transcript_id MSTRG.20177.7;
chr6	transdecoder	CDS	44150009	44150083	.	+	0	gene_name 98029056|stk36; gene_id MSTRG.20177; transcript_id MSTRG.20177.8;
chr6	transdecoder	CDS	44150009	44150083	.	+	0	gene_name 98029056|stk36; gene_id MSTRG.20177; transcript_id MSTRG.20177.9;
chr6	transdecoder	exon	44150009	44150083	.	+	.	gene_name 98029056|stk36; gene_id MSTRG.20177; transcript_id MSTRG.20177.1;
chr6	transdecoder	exon	44150009	44150083	.	+	.	gene_name 98029056|stk36; gene_id MSTRG.20177; transcript_id MSTRG.20177.11;
chr6	transdecoder	exon	44150009	44150083	.	+	.	gene_name 98029056|stk36; gene_id MSTRG.20177; transcript_id MSTRG.20177.12;
chr6	transdecoder	exon	44150009	44150083	.	+	.	gene_name 98029056|stk36; gene_id MSTRG.20177; transcript_id MSTRG.20177.13;
chr6	transdecoder	exon	44150009	44150083	.	+	.	gene_name 98029056|stk36; gene_id MSTRG.20177; transcript_id MSTRG.20177.14;
chr6	transdecoder	exon	44150009	44150083	.	+	.	gene_name 98029056|stk36; gene_id MSTRG.20177; transcript_id MSTRG.20177.2;
chr6	transdecoder	exon	44150009	44150083	.	+	.	gene_name 98029056|stk36; gene_id MSTRG.20177; transcript_id MSTRG.20177.3;
chr6	transdecoder	exon	44150009	44150083	.	+	.	gene_name 98029056|stk36; gene_id MSTRG.20177; transcript_id MSTRG.20177.4;
chr6	transdecoder	exon	44150009	44150083	.	+	.	gene_name 98029056|stk36; gene_id MSTRG.20177; transcript_id MSTRG.20177.5;
chr6	transdecoder	exon	44150009	44150083	.	+	.	gene_name 98029056|stk36; gene_id MSTRG.20177; transcript_id MSTRG.20177.6;
chr6	transdecoder	exon	44150009	44150083	.	+	.	gene_name 98029056|stk36; gene_id MSTRG.20177; transcript_id MSTRG.20177.7;
chr6	transdecoder	exon	44150009	44150083	.	+	.	gene_name 98029056|stk36; gene_id MSTRG.20177; transcript_id MSTRG.20177.8;
chr6	transdecoder	exon	44150009	44150083	.	+	.	gene_name 98029056|stk36; gene_id MSTRG.20177; transcript_id MSTRG.20177.9;
chr6	transdecoder	CDS	44150866	44151066	.	+	0	gene_name 98029056|stk36; gene_id MSTRG.20177; transcript_id MSTRG.20177.1;
chr6	transdecoder	CDS	44150866	44151066	.	+	0	gene_name 98029056|stk36; gene_id MSTRG.20177; transcript_id MSTRG.20177.11;
chr6	transdecoder	CDS	44150866	44151066	.	+	0	gene_name 98029056|stk36; gene_id MSTRG.20177; transcript_id MSTRG.20177.12;
chr6	transdecoder	CDS	44150866	44151066	.	+	0	gene_name 98029056|stk36; gene_id MSTRG.20177; transcript_id MSTRG.20177.13;
chr6	transdecoder	CDS	44150866	44151066	.	+	0	gene_name 98029056|stk36; gene_id MSTRG.20177; transcript_id MSTRG.20177.14;
chr6	transdecoder	CDS	44150866	44151066	.	+	0	gene_name 98029056|stk36; gene_id MSTRG.20177; transcript_id MSTRG.20177.2;
chr6	transdecoder	CDS	44150866	44151066	.	+	0	gene_name 98029056|stk36; gene_id MSTRG.20177; transcript_id MSTRG.20177.3;
chr6	transdecoder	CDS	44150866	44151066	.	+	0	gene_name 98029056|stk36; gene_id MSTRG.20177; transcript_id MSTRG.20177.4;
chr6	transdecoder	CDS	44150866	44151066	.	+	0	gene_name 98029056|stk36; gene_id MSTRG.20177; transcript_id MSTRG.20177.5;
chr6	transdecoder	CDS	44150866	44151066	.	+	0	gene_name 98029056|stk36; gene_id MSTRG.20177; transcript_id MSTRG.20177.6;
chr6	transdecoder	CDS	44150866	44151066	.	+	0	gene_name 98029056|stk36; gene_id MSTRG.20177; transcript_id MSTRG.20177.7;
chr6	transdecoder	CDS	44150866	44151066	.	+	0	gene_name 98029056|stk36; gene_id MSTRG.20177; transcript_id MSTRG.20177.8;
chr6	transdecoder	CDS	44150866	44151066	.	+	0	gene_name 98029056|stk36; gene_id MSTRG.20177; transcript_id MSTRG.20177.9;
chr6	transdecoder	exon	44150866	44151066	.	+	.	gene_name 98029056|stk36; gene_id MSTRG.20177; transcript_id MSTRG.20177.1;
chr6	transdecoder	exon	44150866	44151066	.	+	.	gene_name 98029056|stk36; gene_id MSTRG.20177; transcript_id MSTRG.20177.11;
chr6	transdecoder	exon	44150866	44151066	.	+	.	gene_name 98029056|stk36; gene_id MSTRG.20177; transcript_id MSTRG.20177.12;
chr6	transdecoder	exon	44150866	44151066	.	+	.	gene_name 98029056|stk36; gene_id MSTRG.20177; transcript_id MSTRG.20177.13;
chr6	transdecoder	exon	44150866	44151066	.	+	.	gene_name 98029056|stk36; gene_id MSTRG.20177; transcript_id MSTRG.20177.14;
chr6	transdecoder	exon	44150866	44151066	.	+	.	gene_name 98029056|stk36; gene_id MSTRG.20177; transcript_id MSTRG.20177.2;
chr6	transdecoder	exon	44150866	44151066	.	+	.	gene_name 98029056|stk36; gene_id MSTRG.20177; transcript_id MSTRG.20177.3;
chr6	transdecoder	exon	44150866	44151066	.	+	.	gene_name 98029056|stk36; gene_id MSTRG.20177; transcript_id MSTRG.20177.4;
chr6	transdecoder	exon	44150866	44151066	.	+	.	gene_name 98029056|stk36; gene_id MSTRG.20177; transcript_id MSTRG.20177.5;
chr6	transdecoder	exon	44150866	44151066	.	+	.	gene_name 98029056|stk36; gene_id MSTRG.20177; transcript_id MSTRG.20177.6;
chr6	transdecoder	exon	44150866	44151066	.	+	.	gene_name 98029056|stk36; gene_id MSTRG.20177; transcript_id MSTRG.20177.7;
chr6	transdecoder	exon	44150866	44151066	.	+	.	gene_name 98029056|stk36; gene_id MSTRG.20177; transcript_id MSTRG.20177.8;
chr6	transdecoder	exon	44150866	44151066	.	+	.	gene_name 98029056|stk36; gene_id MSTRG.20177; transcript_id MSTRG.20177.9;
chr6	transdecoder	CDS	44150911	44151066	.	+	0	gene_name 98029056|stk36; gene_id MSTRG.20177; transcript_id MSTRG.20177.10;
chr6	transdecoder	exon	44150911	44151066	.	+	.	gene_name 98029056|stk36; gene_id MSTRG.20177; transcript_id MSTRG.20177.10;
chr6	transdecoder	CDS	44151109	44151212	.	+	0	gene_name 98029056|stk36; gene_id MSTRG.20177; transcript_id MSTRG.20177.1;
chr6	transdecoder	CDS	44151109	44151212	.	+	0	gene_name 98029056|stk36; gene_id MSTRG.20177; transcript_id MSTRG.20177.10;
chr6	transdecoder	CDS	44151109	44151212	.	+	0	gene_name 98029056|stk36; gene_id MSTRG.20177; transcript_id MSTRG.20177.11;
chr6	transdecoder	CDS	44151109	44151212	.	+	0	gene_name 98029056|stk36; gene_id MSTRG.20177; transcript_id MSTRG.20177.12;
chr6	transdecoder	CDS	44151109	44151212	.	+	0	gene_name 98029056|stk36; gene_id MSTRG.20177; transcript_id MSTRG.20177.13;
chr6	transdecoder	CDS	44151109	44151212	.	+	0	gene_name 98029056|stk36; gene_id MSTRG.20177; transcript_id MSTRG.20177.14;
chr6	transdecoder	CDS	44151109	44151212	.	+	0	gene_name 98029056|stk36; gene_id MSTRG.20177; transcript_id MSTRG.20177.2;
chr6	transdecoder	CDS	44151109	44151212	.	+	0	gene_name 98029056|stk36; gene_id MSTRG.20177; transcript_id MSTRG.20177.3;
chr6	transdecoder	CDS	44151109	44151212	.	+	0	gene_name 98029056|stk36; gene_id MSTRG.20177; transcript_id MSTRG.20177.4;
chr6	transdecoder	CDS	44151109	44151212	.	+	0	gene_name 98029056|stk36; gene_id MSTRG.20177; transcript_id MSTRG.20177.5;
chr6	transdecoder	CDS	44151109	44151212	.	+	0	gene_name 98029056|stk36; gene_id MSTRG.20177; transcript_id MSTRG.20177.6;
chr6	transdecoder	CDS	44151109	44151212	.	+	0	gene_name 98029056|stk36; gene_id MSTRG.20177; transcript_id MSTRG.20177.7;
chr6	transdecoder	CDS	44151109	44151212	.	+	0	gene_name 98029056|stk36; gene_id MSTRG.20177; transcript_id MSTRG.20177.8;
chr6	transdecoder	CDS	44151109	44151212	.	+	0	gene_name 98029056|stk36; gene_id MSTRG.20177; transcript_id MSTRG.20177.9;
chr6	transdecoder	exon	44151109	44151212	.	+	.	gene_name 98029056|stk36; gene_id MSTRG.20177; transcript_id MSTRG.20177.1;
chr6	transdecoder	exon	44151109	44151212	.	+	.	gene_name 98029056|stk36; gene_id MSTRG.20177; transcript_id MSTRG.20177.10;
chr6	transdecoder	exon	44151109	44151212	.	+	.	gene_name 98029056|stk36; gene_id MSTRG.20177; transcript_id MSTRG.20177.11;
chr6	transdecoder	exon	44151109	44151212	.	+	.	gene_name 98029056|stk36; gene_id MSTRG.20177; transcript_id MSTRG.20177.12;
chr6	transdecoder	exon	44151109	44151212	.	+	.	gene_name 98029056|stk36; gene_id MSTRG.20177; transcript_id MSTRG.20177.13;
chr6	transdecoder	exon	44151109	44151212	.	+	.	gene_name 98029056|stk36; gene_id MSTRG.20177; transcript_id MSTRG.20177.14;
chr6	transdecoder	exon	44151109	44151212	.	+	.	gene_name 98029056|stk36; gene_id MSTRG.20177; transcript_id MSTRG.20177.2;
chr6	transdecoder	exon	44151109	44151212	.	+	.	gene_name 98029056|stk36; gene_id MSTRG.20177; transcript_id MSTRG.20177.3;
chr6	transdecoder	exon	44151109	44151212	.	+	.	gene_name 98029056|stk36; gene_id MSTRG.20177; transcript_id MSTRG.20177.4;
chr6	transdecoder	exon	44151109	44151212	.	+	.	gene_name 98029056|stk36; gene_id MSTRG.20177; transcript_id MSTRG.20177.5;
chr6	transdecoder	exon	44151109	44151212	.	+	.	gene_name 98029056|stk36; gene_id MSTRG.20177; transcript_id MSTRG.20177.6;
chr6	transdecoder	exon	44151109	44151212	.	+	.	gene_name 98029056|stk36; gene_id MSTRG.20177; transcript_id MSTRG.20177.7;
chr6	transdecoder	exon	44151109	44151212	.	+	.	gene_name 98029056|stk36; gene_id MSTRG.20177; transcript_id MSTRG.20177.8;
chr6	transdecoder	exon	44151109	44151212	.	+	.	gene_name 98029056|stk36; gene_id MSTRG.20177; transcript_id MSTRG.20177.9;
chr6	transdecoder	CDS	44154375	44154494	.	+	1	gene_name 98029056|stk36; gene_id MSTRG.20177; transcript_id MSTRG.20177.1;
chr6	transdecoder	CDS	44154375	44154494	.	+	1	gene_name 98029056|stk36; gene_id MSTRG.20177; transcript_id MSTRG.20177.10;
chr6	transdecoder	CDS	44154375	44154494	.	+	1	gene_name 98029056|stk36; gene_id MSTRG.20177; transcript_id MSTRG.20177.11;
chr6	transdecoder	CDS	44154375	44154494	.	+	1	gene_name 98029056|stk36; gene_id MSTRG.20177; transcript_id MSTRG.20177.12;
chr6	transdecoder	CDS	44154375	44154494	.	+	1	gene_name 98029056|stk36; gene_id MSTRG.20177; transcript_id MSTRG.20177.13;
chr6	transdecoder	CDS	44154375	44154494	.	+	1	gene_name 98029056|stk36; gene_id MSTRG.20177; transcript_id MSTRG.20177.14;
chr6	transdecoder	CDS	44154375	44154494	.	+	1	gene_name 98029056|stk36; gene_id MSTRG.20177; transcript_id MSTRG.20177.2;
chr6	transdecoder	CDS	44154375	44154494	.	+	1	gene_name 98029056|stk36; gene_id MSTRG.20177; transcript_id MSTRG.20177.3;
chr6	transdecoder	CDS	44154375	44154494	.	+	1	gene_name 98029056|stk36; gene_id MSTRG.20177; transcript_id MSTRG.20177.4;
chr6	transdecoder	CDS	44154375	44154494	.	+	1	gene_name 98029056|stk36; gene_id MSTRG.20177; transcript_id MSTRG.20177.5;
chr6	transdecoder	CDS	44154375	44154494	.	+	1	gene_name 98029056|stk36; gene_id MSTRG.20177; transcript_id MSTRG.20177.6;
chr6	transdecoder	CDS	44154375	44154494	.	+	1	gene_name 98029056|stk36; gene_id MSTRG.20177; transcript_id MSTRG.20177.7;
chr6	transdecoder	CDS	44154375	44154494	.	+	1	gene_name 98029056|stk36; gene_id MSTRG.20177; transcript_id MSTRG.20177.8;
chr6	transdecoder	CDS	44154375	44154494	.	+	1	gene_name 98029056|stk36; gene_id MSTRG.20177; transcript_id MSTRG.20177.9;
chr6	transdecoder	exon	44154375	44154494	.	+	.	gene_name 98029056|stk36; gene_id MSTRG.20177; transcript_id MSTRG.20177.1;
chr6	transdecoder	exon	44154375	44154494	.	+	.	gene_name 98029056|stk36; gene_id MSTRG.20177; transcript_id MSTRG.20177.10;
chr6	transdecoder	exon	44154375	44154494	.	+	.	gene_name 98029056|stk36; gene_id MSTRG.20177; transcript_id MSTRG.20177.11;
chr6	transdecoder	exon	44154375	44154494	.	+	.	gene_name 98029056|stk36; gene_id MSTRG.20177; transcript_id MSTRG.20177.12;
chr6	transdecoder	exon	44154375	44154494	.	+	.	gene_name 98029056|stk36; gene_id MSTRG.20177; transcript_id MSTRG.20177.13;
chr6	transdecoder	exon	44154375	44154494	.	+	.	gene_name 98029056|stk36; gene_id MSTRG.20177; transcript_id MSTRG.20177.14;
chr6	transdecoder	exon	44154375	44154494	.	+	.	gene_name 98029056|stk36; gene_id MSTRG.20177; transcript_id MSTRG.20177.2;
chr6	transdecoder	exon	44154375	44154494	.	+	.	gene_name 98029056|stk36; gene_id MSTRG.20177; transcript_id MSTRG.20177.3;
chr6	transdecoder	exon	44154375	44154494	.	+	.	gene_name 98029056|stk36; gene_id MSTRG.20177; transcript_id MSTRG.20177.4;
chr6	transdecoder	exon	44154375	44154494	.	+	.	gene_name 98029056|stk36; gene_id MSTRG.20177; transcript_id MSTRG.20177.5;
chr6	transdecoder	exon	44154375	44154494	.	+	.	gene_name 98029056|stk36; gene_id MSTRG.20177; transcript_id MSTRG.20177.6;
chr6	transdecoder	exon	44154375	44154494	.	+	.	gene_name 98029056|stk36; gene_id MSTRG.20177; transcript_id MSTRG.20177.7;
chr6	transdecoder	exon	44154375	44154494	.	+	.	gene_name 98029056|stk36; gene_id MSTRG.20177; transcript_id MSTRG.20177.8;
chr6	transdecoder	exon	44154375	44154494	.	+	.	gene_name 98029056|stk36; gene_id MSTRG.20177; transcript_id MSTRG.20177.9;
chr6	transdecoder	CDS	44156655	44156740	.	+	1	gene_name 98029056|stk36; gene_id MSTRG.20177; transcript_id MSTRG.20177.1;
chr6	transdecoder	CDS	44156655	44156740	.	+	1	gene_name 98029056|stk36; gene_id MSTRG.20177; transcript_id MSTRG.20177.10;
chr6	transdecoder	CDS	44156655	44156740	.	+	1	gene_name 98029056|stk36; gene_id MSTRG.20177; transcript_id MSTRG.20177.11;
chr6	transdecoder	CDS	44156655	44156740	.	+	1	gene_name 98029056|stk36; gene_id MSTRG.20177; transcript_id MSTRG.20177.12;
chr6	transdecoder	CDS	44156655	44156740	.	+	1	gene_name 98029056|stk36; gene_id MSTRG.20177; transcript_id MSTRG.20177.13;
chr6	transdecoder	CDS	44156655	44156740	.	+	1	gene_name 98029056|stk36; gene_id MSTRG.20177; transcript_id MSTRG.20177.14;
chr6	transdecoder	CDS	44156655	44156740	.	+	1	gene_name 98029056|stk36; gene_id MSTRG.20177; transcript_id MSTRG.20177.2;
chr6	transdecoder	CDS	44156655	44156740	.	+	1	gene_name 98029056|stk36; gene_id MSTRG.20177; transcript_id MSTRG.20177.3;
chr6	transdecoder	CDS	44156655	44156740	.	+	1	gene_name 98029056|stk36; gene_id MSTRG.20177; transcript_id MSTRG.20177.4;
chr6	transdecoder	CDS	44156655	44156740	.	+	1	gene_name 98029056|stk36; gene_id MSTRG.20177; transcript_id MSTRG.20177.5;
chr6	transdecoder	CDS	44156655	44156740	.	+	1	gene_name 98029056|stk36; gene_id MSTRG.20177; transcript_id MSTRG.20177.6;
chr6	transdecoder	CDS	44156655	44156740	.	+	1	gene_name 98029056|stk36; gene_id MSTRG.20177; transcript_id MSTRG.20177.7;
chr6	transdecoder	CDS	44156655	44156740	.	+	1	gene_name 98029056|stk36; gene_id MSTRG.20177; transcript_id MSTRG.20177.8;
chr6	transdecoder	CDS	44156655	44156740	.	+	1	gene_name 98029056|stk36; gene_id MSTRG.20177; transcript_id MSTRG.20177.9;
chr6	transdecoder	exon	44156655	44156740	.	+	.	gene_name 98029056|stk36; gene_id MSTRG.20177; transcript_id MSTRG.20177.1;
chr6	transdecoder	exon	44156655	44156740	.	+	.	gene_name 98029056|stk36; gene_id MSTRG.20177; transcript_id MSTRG.20177.10;
chr6	transdecoder	exon	44156655	44156740	.	+	.	gene_name 98029056|stk36; gene_id MSTRG.20177; transcript_id MSTRG.20177.11;
chr6	transdecoder	exon	44156655	44156740	.	+	.	gene_name 98029056|stk36; gene_id MSTRG.20177; transcript_id MSTRG.20177.12;
chr6	transdecoder	exon	44156655	44156740	.	+	.	gene_name 98029056|stk36; gene_id MSTRG.20177; transcript_id MSTRG.20177.13;
chr6	transdecoder	exon	44156655	44156740	.	+	.	gene_name 98029056|stk36; gene_id MSTRG.20177; transcript_id MSTRG.20177.14;
chr6	transdecoder	exon	44156655	44156740	.	+	.	gene_name 98029056|stk36; gene_id MSTRG.20177; transcript_id MSTRG.20177.2;
chr6	transdecoder	exon	44156655	44156740	.	+	.	gene_name 98029056|stk36; gene_id MSTRG.20177; transcript_id MSTRG.20177.3;
chr6	transdecoder	exon	44156655	44156740	.	+	.	gene_name 98029056|stk36; gene_id MSTRG.20177; transcript_id MSTRG.20177.4;
chr6	transdecoder	exon	44156655	44156740	.	+	.	gene_name 98029056|stk36; gene_id MSTRG.20177; transcript_id MSTRG.20177.5;
chr6	transdecoder	exon	44156655	44156740	.	+	.	gene_name 98029056|stk36; gene_id MSTRG.20177; transcript_id MSTRG.20177.6;
chr6	transdecoder	exon	44156655	44156740	.	+	.	gene_name 98029056|stk36; gene_id MSTRG.20177; transcript_id MSTRG.20177.7;
chr6	transdecoder	exon	44156655	44156740	.	+	.	gene_name 98029056|stk36; gene_id MSTRG.20177; transcript_id MSTRG.20177.8;
chr6	transdecoder	exon	44156655	44156740	.	+	.	gene_name 98029056|stk36; gene_id MSTRG.20177; transcript_id MSTRG.20177.9;
chr6	transdecoder	CDS	44156803	44156876	.	+	2	gene_name 98029056|stk36; gene_id MSTRG.20177; transcript_id MSTRG.20177.1;
chr6	transdecoder	CDS	44156803	44156876	.	+	2	gene_name 98029056|stk36; gene_id MSTRG.20177; transcript_id MSTRG.20177.10;
chr6	transdecoder	CDS	44156803	44156876	.	+	2	gene_name 98029056|stk36; gene_id MSTRG.20177; transcript_id MSTRG.20177.11;
chr6	transdecoder	CDS	44156803	44156876	.	+	2	gene_name 98029056|stk36; gene_id MSTRG.20177; transcript_id MSTRG.20177.12;
chr6	transdecoder	CDS	44156803	44156876	.	+	2	gene_name 98029056|stk36; gene_id MSTRG.20177; transcript_id MSTRG.20177.13;
chr6	transdecoder	CDS	44156803	44156876	.	+	2	gene_name 98029056|stk36; gene_id MSTRG.20177; transcript_id MSTRG.20177.14;
chr6	transdecoder	CDS	44156803	44156876	.	+	2	gene_name 98029056|stk36; gene_id MSTRG.20177; transcript_id MSTRG.20177.2;
chr6	transdecoder	CDS	44156803	44156876	.	+	2	gene_name 98029056|stk36; gene_id MSTRG.20177; transcript_id MSTRG.20177.3;
chr6	transdecoder	CDS	44156803	44156876	.	+	2	gene_name 98029056|stk36; gene_id MSTRG.20177; transcript_id MSTRG.20177.4;
chr6	transdecoder	CDS	44156803	44156876	.	+	2	gene_name 98029056|stk36; gene_id MSTRG.20177; transcript_id MSTRG.20177.5;
chr6	transdecoder	CDS	44156803	44156876	.	+	2	gene_name 98029056|stk36; gene_id MSTRG.20177; transcript_id MSTRG.20177.6;
chr6	transdecoder	CDS	44156803	44156876	.	+	2	gene_name 98029056|stk36; gene_id MSTRG.20177; transcript_id MSTRG.20177.7;
chr6	transdecoder	CDS	44156803	44156876	.	+	2	gene_name 98029056|stk36; gene_id MSTRG.20177; transcript_id MSTRG.20177.8;
chr6	transdecoder	CDS	44156803	44156876	.	+	2	gene_name 98029056|stk36; gene_id MSTRG.20177; transcript_id MSTRG.20177.9;
chr6	transdecoder	exon	44156803	44156876	.	+	.	gene_name 98029056|stk36; gene_id MSTRG.20177; transcript_id MSTRG.20177.1;
chr6	transdecoder	exon	44156803	44156876	.	+	.	gene_name 98029056|stk36; gene_id MSTRG.20177; transcript_id MSTRG.20177.10;
chr6	transdecoder	exon	44156803	44156876	.	+	.	gene_name 98029056|stk36; gene_id MSTRG.20177; transcript_id MSTRG.20177.11;
chr6	transdecoder	exon	44156803	44156876	.	+	.	gene_name 98029056|stk36; gene_id MSTRG.20177; transcript_id MSTRG.20177.12;
chr6	transdecoder	exon	44156803	44156876	.	+	.	gene_name 98029056|stk36; gene_id MSTRG.20177; transcript_id MSTRG.20177.13;
chr6	transdecoder	exon	44156803	44156876	.	+	.	gene_name 98029056|stk36; gene_id MSTRG.20177; transcript_id MSTRG.20177.14;
chr6	transdecoder	exon	44156803	44156876	.	+	.	gene_name 98029056|stk36; gene_id MSTRG.20177; transcript_id MSTRG.20177.2;
chr6	transdecoder	exon	44156803	44156876	.	+	.	gene_name 98029056|stk36; gene_id MSTRG.20177; transcript_id MSTRG.20177.3;
chr6	transdecoder	exon	44156803	44156876	.	+	.	gene_name 98029056|stk36; gene_id MSTRG.20177; transcript_id MSTRG.20177.4;
chr6	transdecoder	exon	44156803	44156876	.	+	.	gene_name 98029056|stk36; gene_id MSTRG.20177; transcript_id MSTRG.20177.5;
chr6	transdecoder	exon	44156803	44156876	.	+	.	gene_name 98029056|stk36; gene_id MSTRG.20177; transcript_id MSTRG.20177.6;
chr6	transdecoder	exon	44156803	44156876	.	+	.	gene_name 98029056|stk36; gene_id MSTRG.20177; transcript_id MSTRG.20177.7;
chr6	transdecoder	exon	44156803	44156876	.	+	.	gene_name 98029056|stk36; gene_id MSTRG.20177; transcript_id MSTRG.20177.8;
chr6	transdecoder	exon	44156803	44156876	.	+	.	gene_name 98029056|stk36; gene_id MSTRG.20177; transcript_id MSTRG.20177.9;
chr6	transdecoder	CDS	44156931	44156939	.	+	0	gene_name 98029056|stk36; gene_id MSTRG.20177; transcript_id MSTRG.20177.6;
chr6	transdecoder	exon	44156931	44157088	.	+	.	gene_name 98029056|stk36; gene_id MSTRG.20177; transcript_id MSTRG.20177.6;
chr6	transdecoder	CDS	44156947	44157088	.	+	0	gene_name 98029056|stk36; gene_id MSTRG.20177; transcript_id MSTRG.20177.1;
chr6	transdecoder	CDS	44156947	44157088	.	+	0	gene_name 98029056|stk36; gene_id MSTRG.20177; transcript_id MSTRG.20177.10;
chr6	transdecoder	CDS	44156947	44157088	.	+	0	gene_name 98029056|stk36; gene_id MSTRG.20177; transcript_id MSTRG.20177.11;
chr6	transdecoder	CDS	44156947	44157088	.	+	0	gene_name 98029056|stk36; gene_id MSTRG.20177; transcript_id MSTRG.20177.12;
chr6	transdecoder	CDS	44156947	44157088	.	+	0	gene_name 98029056|stk36; gene_id MSTRG.20177; transcript_id MSTRG.20177.13;
chr6	transdecoder	CDS	44156947	44157088	.	+	0	gene_name 98029056|stk36; gene_id MSTRG.20177; transcript_id MSTRG.20177.14;
chr6	transdecoder	CDS	44156947	44157088	.	+	0	gene_name 98029056|stk36; gene_id MSTRG.20177; transcript_id MSTRG.20177.2;
chr6	transdecoder	CDS	44156947	44157088	.	+	0	gene_name 98029056|stk36; gene_id MSTRG.20177; transcript_id MSTRG.20177.3;
chr6	transdecoder	CDS	44156947	44157088	.	+	0	gene_name 98029056|stk36; gene_id MSTRG.20177; transcript_id MSTRG.20177.4;
chr6	transdecoder	CDS	44156947	44157088	.	+	0	gene_name 98029056|stk36; gene_id MSTRG.20177; transcript_id MSTRG.20177.5;
chr6	transdecoder	CDS	44156947	44157088	.	+	0	gene_name 98029056|stk36; gene_id MSTRG.20177; transcript_id MSTRG.20177.7;
chr6	transdecoder	CDS	44156947	44157088	.	+	0	gene_name 98029056|stk36; gene_id MSTRG.20177; transcript_id MSTRG.20177.8;
chr6	transdecoder	CDS	44156947	44157088	.	+	0	gene_name 98029056|stk36; gene_id MSTRG.20177; transcript_id MSTRG.20177.9;
chr6	transdecoder	exon	44156947	44157088	.	+	.	gene_name 98029056|stk36; gene_id MSTRG.20177; transcript_id MSTRG.20177.1;
chr6	transdecoder	exon	44156947	44157088	.	+	.	gene_name 98029056|stk36; gene_id MSTRG.20177; transcript_id MSTRG.20177.10;
chr6	transdecoder	exon	44156947	44157088	.	+	.	gene_name 98029056|stk36; gene_id MSTRG.20177; transcript_id MSTRG.20177.11;
chr6	transdecoder	exon	44156947	44157088	.	+	.	gene_name 98029056|stk36; gene_id MSTRG.20177; transcript_id MSTRG.20177.12;
chr6	transdecoder	exon	44156947	44157088	.	+	.	gene_name 98029056|stk36; gene_id MSTRG.20177; transcript_id MSTRG.20177.13;
chr6	transdecoder	exon	44156947	44157088	.	+	.	gene_name 98029056|stk36; gene_id MSTRG.20177; transcript_id MSTRG.20177.14;
chr6	transdecoder	exon	44156947	44157088	.	+	.	gene_name 98029056|stk36; gene_id MSTRG.20177; transcript_id MSTRG.20177.2;
chr6	transdecoder	exon	44156947	44157088	.	+	.	gene_name 98029056|stk36; gene_id MSTRG.20177; transcript_id MSTRG.20177.3;
chr6	transdecoder	exon	44156947	44157088	.	+	.	gene_name 98029056|stk36; gene_id MSTRG.20177; transcript_id MSTRG.20177.4;
chr6	transdecoder	exon	44156947	44157088	.	+	.	gene_name 98029056|stk36; gene_id MSTRG.20177; transcript_id MSTRG.20177.5;
chr6	transdecoder	exon	44156947	44157088	.	+	.	gene_name 98029056|stk36; gene_id MSTRG.20177; transcript_id MSTRG.20177.7;
chr6	transdecoder	exon	44156947	44157088	.	+	.	gene_name 98029056|stk36; gene_id MSTRG.20177; transcript_id MSTRG.20177.8;
chr6	transdecoder	exon	44156947	44157088	.	+	.	gene_name 98029056|stk36; gene_id MSTRG.20177; transcript_id MSTRG.20177.9;
chr6	transdecoder	CDS	44157449	44157572	.	+	2	gene_name 98029056|stk36; gene_id MSTRG.20177; transcript_id MSTRG.20177.1;
chr6	transdecoder	CDS	44157449	44157572	.	+	2	gene_name 98029056|stk36; gene_id MSTRG.20177; transcript_id MSTRG.20177.10;
chr6	transdecoder	CDS	44157449	44157572	.	+	2	gene_name 98029056|stk36; gene_id MSTRG.20177; transcript_id MSTRG.20177.11;
chr6	transdecoder	CDS	44157449	44157572	.	+	2	gene_name 98029056|stk36; gene_id MSTRG.20177; transcript_id MSTRG.20177.12;
chr6	transdecoder	CDS	44157449	44157572	.	+	2	gene_name 98029056|stk36; gene_id MSTRG.20177; transcript_id MSTRG.20177.13;
chr6	transdecoder	CDS	44157449	44157572	.	+	2	gene_name 98029056|stk36; gene_id MSTRG.20177; transcript_id MSTRG.20177.14;
chr6	transdecoder	CDS	44157449	44157572	.	+	2	gene_name 98029056|stk36; gene_id MSTRG.20177; transcript_id MSTRG.20177.2;
chr6	transdecoder	CDS	44157449	44157572	.	+	2	gene_name 98029056|stk36; gene_id MSTRG.20177; transcript_id MSTRG.20177.3;
chr6	transdecoder	CDS	44157449	44157572	.	+	2	gene_name 98029056|stk36; gene_id MSTRG.20177; transcript_id MSTRG.20177.4;
chr6	transdecoder	CDS	44157449	44157572	.	+	2	gene_name 98029056|stk36; gene_id MSTRG.20177; transcript_id MSTRG.20177.5;
chr6	transdecoder	CDS	44157449	44157572	.	+	2	gene_name 98029056|stk36; gene_id MSTRG.20177; transcript_id MSTRG.20177.7;
chr6	transdecoder	CDS	44157449	44157572	.	+	2	gene_name 98029056|stk36; gene_id MSTRG.20177; transcript_id MSTRG.20177.8;
chr6	transdecoder	CDS	44157449	44157572	.	+	2	gene_name 98029056|stk36; gene_id MSTRG.20177; transcript_id MSTRG.20177.9;
chr6	transdecoder	exon	44157449	44157572	.	+	.	gene_name 98029056|stk36; gene_id MSTRG.20177; transcript_id MSTRG.20177.1;
chr6	transdecoder	exon	44157449	44157572	.	+	.	gene_name 98029056|stk36; gene_id MSTRG.20177; transcript_id MSTRG.20177.10;
chr6	transdecoder	exon	44157449	44157572	.	+	.	gene_name 98029056|stk36; gene_id MSTRG.20177; transcript_id MSTRG.20177.11;
chr6	transdecoder	exon	44157449	44157572	.	+	.	gene_name 98029056|stk36; gene_id MSTRG.20177; transcript_id MSTRG.20177.12;
chr6	transdecoder	exon	44157449	44157572	.	+	.	gene_name 98029056|stk36; gene_id MSTRG.20177; transcript_id MSTRG.20177.13;
chr6	transdecoder	exon	44157449	44157572	.	+	.	gene_name 98029056|stk36; gene_id MSTRG.20177; transcript_id MSTRG.20177.14;
chr6	transdecoder	exon	44157449	44157572	.	+	.	gene_name 98029056|stk36; gene_id MSTRG.20177; transcript_id MSTRG.20177.2;
chr6	transdecoder	exon	44157449	44157572	.	+	.	gene_name 98029056|stk36; gene_id MSTRG.20177; transcript_id MSTRG.20177.3;
chr6	transdecoder	exon	44157449	44157572	.	+	.	gene_name 98029056|stk36; gene_id MSTRG.20177; transcript_id MSTRG.20177.4;
chr6	transdecoder	exon	44157449	44157572	.	+	.	gene_name 98029056|stk36; gene_id MSTRG.20177; transcript_id MSTRG.20177.5;
chr6	transdecoder	exon	44157449	44157572	.	+	.	gene_name 98029056|stk36; gene_id MSTRG.20177; transcript_id MSTRG.20177.6;
chr6	transdecoder	exon	44157449	44157572	.	+	.	gene_name 98029056|stk36; gene_id MSTRG.20177; transcript_id MSTRG.20177.7;
chr6	transdecoder	exon	44157449	44157572	.	+	.	gene_name 98029056|stk36; gene_id MSTRG.20177; transcript_id MSTRG.20177.8;
chr6	transdecoder	exon	44157449	44157572	.	+	.	gene_name 98029056|stk36; gene_id MSTRG.20177; transcript_id MSTRG.20177.9;
chr6	transdecoder	CDS	44157532	44157572	.	+	0	gene_name 98029056|stk36; gene_id MSTRG.20177; transcript_id MSTRG.20177.6;
chr6	transdecoder	CDS	44157617	44157677	.	+	1	gene_name 98029056|stk36; gene_id MSTRG.20177; transcript_id MSTRG.20177.1;
chr6	transdecoder	CDS	44157617	44157677	.	+	1	gene_name 98029056|stk36; gene_id MSTRG.20177; transcript_id MSTRG.20177.10;
chr6	transdecoder	CDS	44157617	44157677	.	+	1	gene_name 98029056|stk36; gene_id MSTRG.20177; transcript_id MSTRG.20177.11;
chr6	transdecoder	CDS	44157617	44157677	.	+	1	gene_name 98029056|stk36; gene_id MSTRG.20177; transcript_id MSTRG.20177.12;
chr6	transdecoder	CDS	44157617	44157677	.	+	1	gene_name 98029056|stk36; gene_id MSTRG.20177; transcript_id MSTRG.20177.13;
chr6	transdecoder	CDS	44157617	44157677	.	+	1	gene_name 98029056|stk36; gene_id MSTRG.20177; transcript_id MSTRG.20177.14;
chr6	transdecoder	CDS	44157617	44157677	.	+	1	gene_name 98029056|stk36; gene_id MSTRG.20177; transcript_id MSTRG.20177.2;
chr6	transdecoder	CDS	44157617	44157677	.	+	1	gene_name 98029056|stk36; gene_id MSTRG.20177; transcript_id MSTRG.20177.3;
chr6	transdecoder	CDS	44157617	44157677	.	+	1	gene_name 98029056|stk36; gene_id MSTRG.20177; transcript_id MSTRG.20177.4;
chr6	transdecoder	CDS	44157617	44157677	.	+	1	gene_name 98029056|stk36; gene_id MSTRG.20177; transcript_id MSTRG.20177.5;
chr6	transdecoder	CDS	44157617	44157677	.	+	1	gene_name 98029056|stk36; gene_id MSTRG.20177; transcript_id MSTRG.20177.6;
chr6	transdecoder	CDS	44157617	44157677	.	+	1	gene_name 98029056|stk36; gene_id MSTRG.20177; transcript_id MSTRG.20177.7;
chr6	transdecoder	CDS	44157617	44157677	.	+	1	gene_name 98029056|stk36; gene_id MSTRG.20177; transcript_id MSTRG.20177.8;
chr6	transdecoder	CDS	44157617	44157677	.	+	1	gene_name 98029056|stk36; gene_id MSTRG.20177; transcript_id MSTRG.20177.9;
chr6	transdecoder	exon	44157617	44157677	.	+	.	gene_name 98029056|stk36; gene_id MSTRG.20177; transcript_id MSTRG.20177.1;
chr6	transdecoder	exon	44157617	44157677	.	+	.	gene_name 98029056|stk36; gene_id MSTRG.20177; transcript_id MSTRG.20177.10;
chr6	transdecoder	exon	44157617	44157677	.	+	.	gene_name 98029056|stk36; gene_id MSTRG.20177; transcript_id MSTRG.20177.11;
chr6	transdecoder	exon	44157617	44157677	.	+	.	gene_name 98029056|stk36; gene_id MSTRG.20177; transcript_id MSTRG.20177.12;
chr6	transdecoder	exon	44157617	44157677	.	+	.	gene_name 98029056|stk36; gene_id MSTRG.20177; transcript_id MSTRG.20177.13;
chr6	transdecoder	exon	44157617	44157677	.	+	.	gene_name 98029056|stk36; gene_id MSTRG.20177; transcript_id MSTRG.20177.14;
chr6	transdecoder	exon	44157617	44157677	.	+	.	gene_name 98029056|stk36; gene_id MSTRG.20177; transcript_id MSTRG.20177.2;
chr6	transdecoder	exon	44157617	44157677	.	+	.	gene_name 98029056|stk36; gene_id MSTRG.20177; transcript_id MSTRG.20177.3;
chr6	transdecoder	exon	44157617	44157677	.	+	.	gene_name 98029056|stk36; gene_id MSTRG.20177; transcript_id MSTRG.20177.4;
chr6	transdecoder	exon	44157617	44157677	.	+	.	gene_name 98029056|stk36; gene_id MSTRG.20177; transcript_id MSTRG.20177.5;
chr6	transdecoder	exon	44157617	44157677	.	+	.	gene_name 98029056|stk36; gene_id MSTRG.20177; transcript_id MSTRG.20177.6;
chr6	transdecoder	exon	44157617	44157677	.	+	.	gene_name 98029056|stk36; gene_id MSTRG.20177; transcript_id MSTRG.20177.7;
chr6	transdecoder	exon	44157617	44157677	.	+	.	gene_name 98029056|stk36; gene_id MSTRG.20177; transcript_id MSTRG.20177.8;
chr6	transdecoder	exon	44157617	44157677	.	+	.	gene_name 98029056|stk36; gene_id MSTRG.20177; transcript_id MSTRG.20177.9;
chr6	transdecoder	CDS	44160324	44160453	.	+	0	gene_name 98029056|stk36; gene_id MSTRG.20177; transcript_id MSTRG.20177.1;
chr6	transdecoder	CDS	44160324	44160453	.	+	0	gene_name 98029056|stk36; gene_id MSTRG.20177; transcript_id MSTRG.20177.10;
chr6	transdecoder	CDS	44160324	44160453	.	+	0	gene_name 98029056|stk36; gene_id MSTRG.20177; transcript_id MSTRG.20177.11;
chr6	transdecoder	CDS	44160324	44160453	.	+	0	gene_name 98029056|stk36; gene_id MSTRG.20177; transcript_id MSTRG.20177.12;
chr6	transdecoder	CDS	44160324	44160453	.	+	0	gene_name 98029056|stk36; gene_id MSTRG.20177; transcript_id MSTRG.20177.13;
chr6	transdecoder	CDS	44160324	44160453	.	+	0	gene_name 98029056|stk36; gene_id MSTRG.20177; transcript_id MSTRG.20177.14;
chr6	transdecoder	CDS	44160324	44160453	.	+	0	gene_name 98029056|stk36; gene_id MSTRG.20177; transcript_id MSTRG.20177.2;
chr6	transdecoder	CDS	44160324	44160453	.	+	0	gene_name 98029056|stk36; gene_id MSTRG.20177; transcript_id MSTRG.20177.3;
chr6	transdecoder	CDS	44160324	44160453	.	+	0	gene_name 98029056|stk36; gene_id MSTRG.20177; transcript_id MSTRG.20177.4;
chr6	transdecoder	CDS	44160324	44160453	.	+	0	gene_name 98029056|stk36; gene_id MSTRG.20177; transcript_id MSTRG.20177.5;
chr6	transdecoder	CDS	44160324	44160453	.	+	0	gene_name 98029056|stk36; gene_id MSTRG.20177; transcript_id MSTRG.20177.6;
chr6	transdecoder	CDS	44160324	44160453	.	+	0	gene_name 98029056|stk36; gene_id MSTRG.20177; transcript_id MSTRG.20177.7;
chr6	transdecoder	CDS	44160324	44160453	.	+	0	gene_name 98029056|stk36; gene_id MSTRG.20177; transcript_id MSTRG.20177.8;
chr6	transdecoder	CDS	44160324	44160453	.	+	0	gene_name 98029056|stk36; gene_id MSTRG.20177; transcript_id MSTRG.20177.9;
chr6	transdecoder	exon	44160324	44160453	.	+	.	gene_name 98029056|stk36; gene_id MSTRG.20177; transcript_id MSTRG.20177.1;
chr6	transdecoder	exon	44160324	44160453	.	+	.	gene_name 98029056|stk36; gene_id MSTRG.20177; transcript_id MSTRG.20177.10;
chr6	transdecoder	exon	44160324	44160453	.	+	.	gene_name 98029056|stk36; gene_id MSTRG.20177; transcript_id MSTRG.20177.11;
chr6	transdecoder	exon	44160324	44160453	.	+	.	gene_name 98029056|stk36; gene_id MSTRG.20177; transcript_id MSTRG.20177.12;
chr6	transdecoder	exon	44160324	44160453	.	+	.	gene_name 98029056|stk36; gene_id MSTRG.20177; transcript_id MSTRG.20177.13;
chr6	transdecoder	exon	44160324	44160453	.	+	.	gene_name 98029056|stk36; gene_id MSTRG.20177; transcript_id MSTRG.20177.14;
chr6	transdecoder	exon	44160324	44160453	.	+	.	gene_name 98029056|stk36; gene_id MSTRG.20177; transcript_id MSTRG.20177.2;
chr6	transdecoder	exon	44160324	44160453	.	+	.	gene_name 98029056|stk36; gene_id MSTRG.20177; transcript_id MSTRG.20177.3;
chr6	transdecoder	exon	44160324	44160453	.	+	.	gene_name 98029056|stk36; gene_id MSTRG.20177; transcript_id MSTRG.20177.4;
chr6	transdecoder	exon	44160324	44160453	.	+	.	gene_name 98029056|stk36; gene_id MSTRG.20177; transcript_id MSTRG.20177.5;
chr6	transdecoder	exon	44160324	44160453	.	+	.	gene_name 98029056|stk36; gene_id MSTRG.20177; transcript_id MSTRG.20177.6;
chr6	transdecoder	exon	44160324	44160453	.	+	.	gene_name 98029056|stk36; gene_id MSTRG.20177; transcript_id MSTRG.20177.7;
chr6	transdecoder	exon	44160324	44160453	.	+	.	gene_name 98029056|stk36; gene_id MSTRG.20177; transcript_id MSTRG.20177.8;
chr6	transdecoder	exon	44160324	44160453	.	+	.	gene_name 98029056|stk36; gene_id MSTRG.20177; transcript_id MSTRG.20177.9;
chr6	transdecoder	CDS	44161944	44162016	.	+	2	gene_name 98029056|stk36; gene_id MSTRG.20177; transcript_id MSTRG.20177.1;
chr6	transdecoder	CDS	44161944	44162016	.	+	2	gene_name 98029056|stk36; gene_id MSTRG.20177; transcript_id MSTRG.20177.10;
chr6	transdecoder	CDS	44161944	44162016	.	+	2	gene_name 98029056|stk36; gene_id MSTRG.20177; transcript_id MSTRG.20177.11;
chr6	transdecoder	CDS	44161944	44162016	.	+	2	gene_name 98029056|stk36; gene_id MSTRG.20177; transcript_id MSTRG.20177.12;
chr6	transdecoder	CDS	44161944	44162016	.	+	2	gene_name 98029056|stk36; gene_id MSTRG.20177; transcript_id MSTRG.20177.13;
chr6	transdecoder	CDS	44161944	44162016	.	+	2	gene_name 98029056|stk36; gene_id MSTRG.20177; transcript_id MSTRG.20177.14;
chr6	transdecoder	CDS	44161944	44162016	.	+	2	gene_name 98029056|stk36; gene_id MSTRG.20177; transcript_id MSTRG.20177.2;
chr6	transdecoder	CDS	44161944	44162016	.	+	2	gene_name 98029056|stk36; gene_id MSTRG.20177; transcript_id MSTRG.20177.3;
chr6	transdecoder	CDS	44161944	44162016	.	+	2	gene_name 98029056|stk36; gene_id MSTRG.20177; transcript_id MSTRG.20177.4;
chr6	transdecoder	CDS	44161944	44162016	.	+	2	gene_name 98029056|stk36; gene_id MSTRG.20177; transcript_id MSTRG.20177.5;
chr6	transdecoder	CDS	44161944	44162016	.	+	2	gene_name 98029056|stk36; gene_id MSTRG.20177; transcript_id MSTRG.20177.6;
chr6	transdecoder	CDS	44161944	44162016	.	+	2	gene_name 98029056|stk36; gene_id MSTRG.20177; transcript_id MSTRG.20177.7;
chr6	transdecoder	CDS	44161944	44162016	.	+	2	gene_name 98029056|stk36; gene_id MSTRG.20177; transcript_id MSTRG.20177.8;
chr6	transdecoder	CDS	44161944	44162016	.	+	2	gene_name 98029056|stk36; gene_id MSTRG.20177; transcript_id MSTRG.20177.9;
chr6	transdecoder	exon	44161944	44162016	.	+	.	gene_name 98029056|stk36; gene_id MSTRG.20177; transcript_id MSTRG.20177.1;
chr6	transdecoder	exon	44161944	44162016	.	+	.	gene_name 98029056|stk36; gene_id MSTRG.20177; transcript_id MSTRG.20177.10;
chr6	transdecoder	exon	44161944	44162016	.	+	.	gene_name 98029056|stk36; gene_id MSTRG.20177; transcript_id MSTRG.20177.11;
chr6	transdecoder	exon	44161944	44162016	.	+	.	gene_name 98029056|stk36; gene_id MSTRG.20177; transcript_id MSTRG.20177.12;
chr6	transdecoder	exon	44161944	44162016	.	+	.	gene_name 98029056|stk36; gene_id MSTRG.20177; transcript_id MSTRG.20177.13;
chr6	transdecoder	exon	44161944	44162016	.	+	.	gene_name 98029056|stk36; gene_id MSTRG.20177; transcript_id MSTRG.20177.14;
chr6	transdecoder	exon	44161944	44162016	.	+	.	gene_name 98029056|stk36; gene_id MSTRG.20177; transcript_id MSTRG.20177.2;
chr6	transdecoder	exon	44161944	44162016	.	+	.	gene_name 98029056|stk36; gene_id MSTRG.20177; transcript_id MSTRG.20177.3;
chr6	transdecoder	exon	44161944	44162016	.	+	.	gene_name 98029056|stk36; gene_id MSTRG.20177; transcript_id MSTRG.20177.4;
chr6	transdecoder	exon	44161944	44162016	.	+	.	gene_name 98029056|stk36; gene_id MSTRG.20177; transcript_id MSTRG.20177.5;
chr6	transdecoder	exon	44161944	44162016	.	+	.	gene_name 98029056|stk36; gene_id MSTRG.20177; transcript_id MSTRG.20177.6;
chr6	transdecoder	exon	44161944	44162016	.	+	.	gene_name 98029056|stk36; gene_id MSTRG.20177; transcript_id MSTRG.20177.7;
chr6	transdecoder	exon	44161944	44162016	.	+	.	gene_name 98029056|stk36; gene_id MSTRG.20177; transcript_id MSTRG.20177.8;
chr6	transdecoder	exon	44161944	44162016	.	+	.	gene_name 98029056|stk36; gene_id MSTRG.20177; transcript_id MSTRG.20177.9;
chr6	transdecoder	CDS	44162060	44162156	.	+	1	gene_name 98029056|stk36; gene_id MSTRG.20177; transcript_id MSTRG.20177.1;
chr6	transdecoder	CDS	44162060	44162156	.	+	1	gene_name 98029056|stk36; gene_id MSTRG.20177; transcript_id MSTRG.20177.10;
chr6	transdecoder	CDS	44162060	44162156	.	+	1	gene_name 98029056|stk36; gene_id MSTRG.20177; transcript_id MSTRG.20177.11;
chr6	transdecoder	CDS	44162060	44162156	.	+	1	gene_name 98029056|stk36; gene_id MSTRG.20177; transcript_id MSTRG.20177.12;
chr6	transdecoder	CDS	44162060	44162156	.	+	1	gene_name 98029056|stk36; gene_id MSTRG.20177; transcript_id MSTRG.20177.13;
chr6	transdecoder	CDS	44162060	44162156	.	+	1	gene_name 98029056|stk36; gene_id MSTRG.20177; transcript_id MSTRG.20177.14;
chr6	transdecoder	CDS	44162060	44162156	.	+	1	gene_name 98029056|stk36; gene_id MSTRG.20177; transcript_id MSTRG.20177.2;
chr6	transdecoder	CDS	44162060	44162156	.	+	1	gene_name 98029056|stk36; gene_id MSTRG.20177; transcript_id MSTRG.20177.3;
chr6	transdecoder	CDS	44162060	44162156	.	+	1	gene_name 98029056|stk36; gene_id MSTRG.20177; transcript_id MSTRG.20177.4;
chr6	transdecoder	CDS	44162060	44162156	.	+	1	gene_name 98029056|stk36; gene_id MSTRG.20177; transcript_id MSTRG.20177.5;
chr6	transdecoder	CDS	44162060	44162156	.	+	1	gene_name 98029056|stk36; gene_id MSTRG.20177; transcript_id MSTRG.20177.6;
chr6	transdecoder	CDS	44162060	44162156	.	+	1	gene_name 98029056|stk36; gene_id MSTRG.20177; transcript_id MSTRG.20177.7;
chr6	transdecoder	CDS	44162060	44162156	.	+	1	gene_name 98029056|stk36; gene_id MSTRG.20177; transcript_id MSTRG.20177.8;
chr6	transdecoder	CDS	44162060	44162156	.	+	1	gene_name 98029056|stk36; gene_id MSTRG.20177; transcript_id MSTRG.20177.9;
chr6	transdecoder	exon	44162060	44162156	.	+	.	gene_name 98029056|stk36; gene_id MSTRG.20177; transcript_id MSTRG.20177.1;
chr6	transdecoder	exon	44162060	44162156	.	+	.	gene_name 98029056|stk36; gene_id MSTRG.20177; transcript_id MSTRG.20177.10;
chr6	transdecoder	exon	44162060	44162156	.	+	.	gene_name 98029056|stk36; gene_id MSTRG.20177; transcript_id MSTRG.20177.11;
chr6	transdecoder	exon	44162060	44162156	.	+	.	gene_name 98029056|stk36; gene_id MSTRG.20177; transcript_id MSTRG.20177.12;
chr6	transdecoder	exon	44162060	44162156	.	+	.	gene_name 98029056|stk36; gene_id MSTRG.20177; transcript_id MSTRG.20177.13;
chr6	transdecoder	exon	44162060	44162156	.	+	.	gene_name 98029056|stk36; gene_id MSTRG.20177; transcript_id MSTRG.20177.14;
chr6	transdecoder	exon	44162060	44162156	.	+	.	gene_name 98029056|stk36; gene_id MSTRG.20177; transcript_id MSTRG.20177.2;
chr6	transdecoder	exon	44162060	44162156	.	+	.	gene_name 98029056|stk36; gene_id MSTRG.20177; transcript_id MSTRG.20177.3;
chr6	transdecoder	exon	44162060	44162156	.	+	.	gene_name 98029056|stk36; gene_id MSTRG.20177; transcript_id MSTRG.20177.4;
chr6	transdecoder	exon	44162060	44162156	.	+	.	gene_name 98029056|stk36; gene_id MSTRG.20177; transcript_id MSTRG.20177.5;
chr6	transdecoder	exon	44162060	44162156	.	+	.	gene_name 98029056|stk36; gene_id MSTRG.20177; transcript_id MSTRG.20177.6;
chr6	transdecoder	exon	44162060	44162156	.	+	.	gene_name 98029056|stk36; gene_id MSTRG.20177; transcript_id MSTRG.20177.7;
chr6	transdecoder	exon	44162060	44162156	.	+	.	gene_name 98029056|stk36; gene_id MSTRG.20177; transcript_id MSTRG.20177.8;
chr6	transdecoder	exon	44162060	44162156	.	+	.	gene_name 98029056|stk36; gene_id MSTRG.20177; transcript_id MSTRG.20177.9;
chr6	transdecoder	CDS	44164328	44164522	.	+	0	gene_name 98029056|stk36; gene_id MSTRG.20177; transcript_id MSTRG.20177.1;
chr6	transdecoder	CDS	44164328	44164522	.	+	0	gene_name 98029056|stk36; gene_id MSTRG.20177; transcript_id MSTRG.20177.10;
chr6	transdecoder	CDS	44164328	44164522	.	+	0	gene_name 98029056|stk36; gene_id MSTRG.20177; transcript_id MSTRG.20177.11;
chr6	transdecoder	CDS	44164328	44164522	.	+	0	gene_name 98029056|stk36; gene_id MSTRG.20177; transcript_id MSTRG.20177.12;
chr6	transdecoder	CDS	44164328	44164522	.	+	0	gene_name 98029056|stk36; gene_id MSTRG.20177; transcript_id MSTRG.20177.13;
chr6	transdecoder	CDS	44164328	44164522	.	+	0	gene_name 98029056|stk36; gene_id MSTRG.20177; transcript_id MSTRG.20177.14;
chr6	transdecoder	CDS	44164328	44164522	.	+	0	gene_name 98029056|stk36; gene_id MSTRG.20177; transcript_id MSTRG.20177.2;
chr6	transdecoder	CDS	44164328	44164522	.	+	0	gene_name 98029056|stk36; gene_id MSTRG.20177; transcript_id MSTRG.20177.3;
chr6	transdecoder	CDS	44164328	44164522	.	+	0	gene_name 98029056|stk36; gene_id MSTRG.20177; transcript_id MSTRG.20177.4;
chr6	transdecoder	CDS	44164328	44164522	.	+	0	gene_name 98029056|stk36; gene_id MSTRG.20177; transcript_id MSTRG.20177.5;
chr6	transdecoder	CDS	44164328	44164522	.	+	0	gene_name 98029056|stk36; gene_id MSTRG.20177; transcript_id MSTRG.20177.6;
chr6	transdecoder	CDS	44164328	44164522	.	+	0	gene_name 98029056|stk36; gene_id MSTRG.20177; transcript_id MSTRG.20177.7;
chr6	transdecoder	CDS	44164328	44164522	.	+	0	gene_name 98029056|stk36; gene_id MSTRG.20177; transcript_id MSTRG.20177.8;
chr6	transdecoder	CDS	44164328	44164522	.	+	0	gene_name 98029056|stk36; gene_id MSTRG.20177; transcript_id MSTRG.20177.9;
chr6	transdecoder	exon	44164328	44164547	.	+	.	gene_name 98029056|stk36; gene_id MSTRG.20177; transcript_id MSTRG.20177.1;
chr6	transdecoder	exon	44164328	44164547	.	+	.	gene_name 98029056|stk36; gene_id MSTRG.20177; transcript_id MSTRG.20177.10;
chr6	transdecoder	exon	44164328	44164547	.	+	.	gene_name 98029056|stk36; gene_id MSTRG.20177; transcript_id MSTRG.20177.11;
chr6	transdecoder	exon	44164328	44164547	.	+	.	gene_name 98029056|stk36; gene_id MSTRG.20177; transcript_id MSTRG.20177.12;
chr6	transdecoder	exon	44164328	44164547	.	+	.	gene_name 98029056|stk36; gene_id MSTRG.20177; transcript_id MSTRG.20177.13;
chr6	transdecoder	exon	44164328	44164547	.	+	.	gene_name 98029056|stk36; gene_id MSTRG.20177; transcript_id MSTRG.20177.14;
chr6	transdecoder	exon	44164328	44164547	.	+	.	gene_name 98029056|stk36; gene_id MSTRG.20177; transcript_id MSTRG.20177.2;
chr6	transdecoder	exon	44164328	44164547	.	+	.	gene_name 98029056|stk36; gene_id MSTRG.20177; transcript_id MSTRG.20177.3;
chr6	transdecoder	exon	44164328	44164547	.	+	.	gene_name 98029056|stk36; gene_id MSTRG.20177; transcript_id MSTRG.20177.4;
chr6	transdecoder	exon	44164328	44164547	.	+	.	gene_name 98029056|stk36; gene_id MSTRG.20177; transcript_id MSTRG.20177.5;
chr6	transdecoder	exon	44164328	44164547	.	+	.	gene_name 98029056|stk36; gene_id MSTRG.20177; transcript_id MSTRG.20177.6;
chr6	transdecoder	exon	44164328	44164547	.	+	.	gene_name 98029056|stk36; gene_id MSTRG.20177; transcript_id MSTRG.20177.7;
chr6	transdecoder	exon	44164328	44164547	.	+	.	gene_name 98029056|stk36; gene_id MSTRG.20177; transcript_id MSTRG.20177.8;
chr6	transdecoder	exon	44164328	44164547	.	+	.	gene_name 98029056|stk36; gene_id MSTRG.20177; transcript_id MSTRG.20177.9;
chr6	transdecoder	three_prime_utr	44164523	44164547	.	+	.	gene_name 98029056|stk36; gene_id MSTRG.20177; transcript_id MSTRG.20177.1;
chr6	transdecoder	three_prime_utr	44164523	44164547	.	+	.	gene_name 98029056|stk36; gene_id MSTRG.20177; transcript_id MSTRG.20177.10;
chr6	transdecoder	three_prime_utr	44164523	44164547	.	+	.	gene_name 98029056|stk36; gene_id MSTRG.20177; transcript_id MSTRG.20177.11;
chr6	transdecoder	three_prime_utr	44164523	44164547	.	+	.	gene_name 98029056|stk36; gene_id MSTRG.20177; transcript_id MSTRG.20177.12;
chr6	transdecoder	three_prime_utr	44164523	44164547	.	+	.	gene_name 98029056|stk36; gene_id MSTRG.20177; transcript_id MSTRG.20177.13;
chr6	transdecoder	three_prime_utr	44164523	44164547	.	+	.	gene_name 98029056|stk36; gene_id MSTRG.20177; transcript_id MSTRG.20177.14;
chr6	transdecoder	three_prime_utr	44164523	44164547	.	+	.	gene_name 98029056|stk36; gene_id MSTRG.20177; transcript_id MSTRG.20177.2;
chr6	transdecoder	three_prime_utr	44164523	44164547	.	+	.	gene_name 98029056|stk36; gene_id MSTRG.20177; transcript_id MSTRG.20177.3;
chr6	transdecoder	three_prime_utr	44164523	44164547	.	+	.	gene_name 98029056|stk36; gene_id MSTRG.20177; transcript_id MSTRG.20177.4;
chr6	transdecoder	three_prime_utr	44164523	44164547	.	+	.	gene_name 98029056|stk36; gene_id MSTRG.20177; transcript_id MSTRG.20177.5;
chr6	transdecoder	three_prime_utr	44164523	44164547	.	+	.	gene_name 98029056|stk36; gene_id MSTRG.20177; transcript_id MSTRG.20177.6;
chr6	transdecoder	three_prime_utr	44164523	44164547	.	+	.	gene_name 98029056|stk36; gene_id MSTRG.20177; transcript_id MSTRG.20177.7;
chr6	transdecoder	three_prime_utr	44164523	44164547	.	+	.	gene_name 98029056|stk36; gene_id MSTRG.20177; transcript_id MSTRG.20177.8;
chr6	transdecoder	three_prime_utr	44164523	44164547	.	+	.	gene_name 98029056|stk36; gene_id MSTRG.20177; transcript_id MSTRG.20177.9;
chr6	transdecoder	exon	44166465	44166667	.	+	.	gene_name 98029056|stk36; gene_id MSTRG.20177; transcript_id MSTRG.20177.1;
chr6	transdecoder	exon	44166465	44166667	.	+	.	gene_name 98029056|stk36; gene_id MSTRG.20177; transcript_id MSTRG.20177.10;
chr6	transdecoder	exon	44166465	44166667	.	+	.	gene_name 98029056|stk36; gene_id MSTRG.20177; transcript_id MSTRG.20177.12;
chr6	transdecoder	exon	44166465	44166667	.	+	.	gene_name 98029056|stk36; gene_id MSTRG.20177; transcript_id MSTRG.20177.13;
chr6	transdecoder	exon	44166465	44166667	.	+	.	gene_name 98029056|stk36; gene_id MSTRG.20177; transcript_id MSTRG.20177.14;
chr6	transdecoder	exon	44166465	44166667	.	+	.	gene_name 98029056|stk36; gene_id MSTRG.20177; transcript_id MSTRG.20177.2;
chr6	transdecoder	exon	44166465	44166667	.	+	.	gene_name 98029056|stk36; gene_id MSTRG.20177; transcript_id MSTRG.20177.3;
chr6	transdecoder	exon	44166465	44166667	.	+	.	gene_name 98029056|stk36; gene_id MSTRG.20177; transcript_id MSTRG.20177.4;
chr6	transdecoder	exon	44166465	44166667	.	+	.	gene_name 98029056|stk36; gene_id MSTRG.20177; transcript_id MSTRG.20177.5;
chr6	transdecoder	exon	44166465	44166667	.	+	.	gene_name 98029056|stk36; gene_id MSTRG.20177; transcript_id MSTRG.20177.7;
chr6	transdecoder	exon	44166465	44166667	.	+	.	gene_name 98029056|stk36; gene_id MSTRG.20177; transcript_id MSTRG.20177.8;
chr6	transdecoder	exon	44166465	44166667	.	+	.	gene_name 98029056|stk36; gene_id MSTRG.20177; transcript_id MSTRG.20177.9;
chr6	transdecoder	three_prime_utr	44166465	44166667	.	+	.	gene_name 98029056|stk36; gene_id MSTRG.20177; transcript_id MSTRG.20177.1;
chr6	transdecoder	three_prime_utr	44166465	44166667	.	+	.	gene_name 98029056|stk36; gene_id MSTRG.20177; transcript_id MSTRG.20177.10;
chr6	transdecoder	three_prime_utr	44166465	44166667	.	+	.	gene_name 98029056|stk36; gene_id MSTRG.20177; transcript_id MSTRG.20177.12;
chr6	transdecoder	three_prime_utr	44166465	44166667	.	+	.	gene_name 98029056|stk36; gene_id MSTRG.20177; transcript_id MSTRG.20177.13;
chr6	transdecoder	three_prime_utr	44166465	44166667	.	+	.	gene_name 98029056|stk36; gene_id MSTRG.20177; transcript_id MSTRG.20177.14;
chr6	transdecoder	three_prime_utr	44166465	44166667	.	+	.	gene_name 98029056|stk36; gene_id MSTRG.20177; transcript_id MSTRG.20177.2;
chr6	transdecoder	three_prime_utr	44166465	44166667	.	+	.	gene_name 98029056|stk36; gene_id MSTRG.20177; transcript_id MSTRG.20177.3;
chr6	transdecoder	three_prime_utr	44166465	44166667	.	+	.	gene_name 98029056|stk36; gene_id MSTRG.20177; transcript_id MSTRG.20177.4;
chr6	transdecoder	three_prime_utr	44166465	44166667	.	+	.	gene_name 98029056|stk36; gene_id MSTRG.20177; transcript_id MSTRG.20177.5;
chr6	transdecoder	three_prime_utr	44166465	44166667	.	+	.	gene_name 98029056|stk36; gene_id MSTRG.20177; transcript_id MSTRG.20177.7;
chr6	transdecoder	three_prime_utr	44166465	44166667	.	+	.	gene_name 98029056|stk36; gene_id MSTRG.20177; transcript_id MSTRG.20177.8;
chr6	transdecoder	three_prime_utr	44166465	44166667	.	+	.	gene_name 98029056|stk36; gene_id MSTRG.20177; transcript_id MSTRG.20177.9;
chr6	transdecoder	exon	44167079	44168229	.	+	.	gene_name 98029056|stk36; gene_id MSTRG.20177; transcript_id MSTRG.20177.11;
chr6	transdecoder	exon	44167079	44168229	.	+	.	gene_name 98029056|stk36; gene_id MSTRG.20177; transcript_id MSTRG.20177.6;
chr6	transdecoder	three_prime_utr	44167079	44168229	.	+	.	gene_name 98029056|stk36; gene_id MSTRG.20177; transcript_id MSTRG.20177.11;
chr6	transdecoder	three_prime_utr	44167079	44168229	.	+	.	gene_name 98029056|stk36; gene_id MSTRG.20177; transcript_id MSTRG.20177.6;
chr6	transdecoder	three_prime_utr	44179920	44179935	.	-	.	gene_name 98203501|rn213; gene_id MSTRG.20178; transcript_id MSTRG.20178.1;
chr6	transdecoder	exon	44179920	44180056	.	-	.	gene_name 98203501|rn213; gene_id MSTRG.20178; transcript_id MSTRG.20178.1;
chr6	transdecoder	gene	44179920	44233123	.	-	.	gene_name 98203501|rn213; gene_id MSTRG.20178; transcript_id NA; gene_biotype protein_coding; Info ORF type:complete (+),score=584.34,sp|Q63HN8|RN213_HUMAN|34.077|0.0; ref_name 98203501|rn213; class_code m,j; inherit_ref TRUE;
chr6	transdecoder	transcript	44179920	44233123	.	-	.	gene_name 98203501|rn213; gene_id MSTRG.20178; transcript_id MSTRG.20178.1; gene_biotype protein_coding; Info ORF type:complete (+),score=584.34,sp|Q63HN8|RN213_HUMAN|34.077|0.0; ref_name 98203501|rn213; class_code m,j; inherit_ref TRUE;
chr6	transdecoder	CDS	44179936	44180056	.	-	1	gene_name 98203501|rn213; gene_id MSTRG.20178; transcript_id MSTRG.20178.1;
chr6	transdecoder	exon	44179946	44180056	.	-	.	gene_name 98203501|rn213; gene_id MSTRG.20178; transcript_id MSTRG.20178.2;
chr6	transdecoder	three_prime_utr	44179946	44180056	.	-	.	gene_name 98203501|rn213; gene_id MSTRG.20178; transcript_id MSTRG.20178.2;
chr6	transdecoder	transcript	44179946	44195712	.	-	.	gene_name 98203501|rn213; gene_id MSTRG.20178; transcript_id MSTRG.20178.2; gene_biotype protein_coding; Info ORF type:complete (+),score=584.34,sp|Q63HN8|RN213_HUMAN|34.077|0.0; ref_name 98203501|rn213; class_code m,j; inherit_ref TRUE;
chr6	StringTie	exon	44179951	44180056	.	-	.	gene_name 98203501|rn213; gene_id MSTRG.20178; transcript_id MSTRG.20178.3;
chr6	StringTie	transcript	44179951	44232683	.	-	.	gene_name 98203501|rn213; gene_id MSTRG.20178; transcript_id MSTRG.20178.3; gene_biotype non-coding; Info NA; ref_name 98203501|rn213; class_code m,j; inherit_ref TRUE;
chr6	transdecoder	CDS	44179957	44180056	.	-	1	gene_name 98203501|rn213; gene_id MSTRG.20178; transcript_id MSTRG.20178.4;
chr6	transdecoder	exon	44179957	44180056	.	-	.	gene_name 98203501|rn213; gene_id MSTRG.20178; transcript_id MSTRG.20178.4;
chr6	transdecoder	transcript	44179957	44233123	.	-	.	gene_name 98203501|rn213; gene_id MSTRG.20178; transcript_id MSTRG.20178.4; gene_biotype protein_coding; Info ORF type:complete (+),score=584.34,sp|Q63HN8|RN213_HUMAN|34.077|0.0; ref_name 98203501|rn213; class_code m,j; inherit_ref TRUE;
chr6	transdecoder	CDS	44186011	44186284	.	-	2	gene_name 98203501|rn213; gene_id MSTRG.20178; transcript_id MSTRG.20178.1;
chr6	transdecoder	CDS	44186011	44186284	.	-	2	gene_name 98203501|rn213; gene_id MSTRG.20178; transcript_id MSTRG.20178.4;
chr6	StringTie	exon	44186011	44186284	.	-	.	gene_name 98203501|rn213; gene_id MSTRG.20178; transcript_id MSTRG.20178.3;
chr6	transdecoder	exon	44186011	44186284	.	-	.	gene_name 98203501|rn213; gene_id MSTRG.20178; transcript_id MSTRG.20178.1;
chr6	transdecoder	exon	44186011	44186284	.	-	.	gene_name 98203501|rn213; gene_id MSTRG.20178; transcript_id MSTRG.20178.2;
chr6	transdecoder	exon	44186011	44186284	.	-	.	gene_name 98203501|rn213; gene_id MSTRG.20178; transcript_id MSTRG.20178.4;
chr6	transdecoder	three_prime_utr	44186011	44186284	.	-	.	gene_name 98203501|rn213; gene_id MSTRG.20178; transcript_id MSTRG.20178.2;
chr6	transdecoder	exon	44187965	44188135	.	-	.	gene_name 98203501|rn213; gene_id MSTRG.20178; transcript_id MSTRG.20178.2;
chr6	transdecoder	three_prime_utr	44187965	44188135	.	-	.	gene_name 98203501|rn213; gene_id MSTRG.20178; transcript_id MSTRG.20178.2;
chr6	transdecoder	CDS	44187965	44188145	.	-	0	gene_name 98203501|rn213; gene_id MSTRG.20178; transcript_id MSTRG.20178.1;
chr6	transdecoder	CDS	44187965	44188145	.	-	0	gene_name 98203501|rn213; gene_id MSTRG.20178; transcript_id MSTRG.20178.4;
chr6	StringTie	exon	44187965	44188145	.	-	.	gene_name 98203501|rn213; gene_id MSTRG.20178; transcript_id MSTRG.20178.3;
chr6	transdecoder	exon	44187965	44188145	.	-	.	gene_name 98203501|rn213; gene_id MSTRG.20178; transcript_id MSTRG.20178.1;
chr6	transdecoder	exon	44187965	44188145	.	-	.	gene_name 98203501|rn213; gene_id MSTRG.20178; transcript_id MSTRG.20178.4;
chr6	transdecoder	three_prime_utr	44188236	44188606	.	-	.	gene_name 98203501|rn213; gene_id MSTRG.20178; transcript_id MSTRG.20178.2;
chr6	transdecoder	exon	44188236	44188708	.	-	.	gene_name 98203501|rn213; gene_id MSTRG.20178; transcript_id MSTRG.20178.2;
chr6	transdecoder	CDS	44188607	44188708	.	-	0	gene_name 98203501|rn213; gene_id MSTRG.20178; transcript_id MSTRG.20178.2;
chr6	transdecoder	CDS	44188634	44188708	.	-	0	gene_name 98203501|rn213; gene_id MSTRG.20178; transcript_id MSTRG.20178.1;
chr6	transdecoder	CDS	44188634	44188708	.	-	0	gene_name 98203501|rn213; gene_id MSTRG.20178; transcript_id MSTRG.20178.4;
chr6	transdecoder	exon	44188634	44188708	.	-	.	gene_name 98203501|rn213; gene_id MSTRG.20178; transcript_id MSTRG.20178.1;
chr6	transdecoder	exon	44188634	44188708	.	-	.	gene_name 98203501|rn213; gene_id MSTRG.20178; transcript_id MSTRG.20178.4;
chr6	transdecoder	CDS	44188754	44188955	.	-	1	gene_name 98203501|rn213; gene_id MSTRG.20178; transcript_id MSTRG.20178.1;
chr6	transdecoder	CDS	44188754	44188955	.	-	1	gene_name 98203501|rn213; gene_id MSTRG.20178; transcript_id MSTRG.20178.2;
chr6	transdecoder	CDS	44188754	44188955	.	-	1	gene_name 98203501|rn213; gene_id MSTRG.20178; transcript_id MSTRG.20178.4;
chr6	transdecoder	exon	44188754	44188955	.	-	.	gene_name 98203501|rn213; gene_id MSTRG.20178; transcript_id MSTRG.20178.1;
chr6	transdecoder	exon	44188754	44188955	.	-	.	gene_name 98203501|rn213; gene_id MSTRG.20178; transcript_id MSTRG.20178.2;
chr6	transdecoder	exon	44188754	44188955	.	-	.	gene_name 98203501|rn213; gene_id MSTRG.20178; transcript_id MSTRG.20178.4;
chr6	transdecoder	CDS	44189003	44189229	.	-	0	gene_name 98203501|rn213; gene_id MSTRG.20178; transcript_id MSTRG.20178.1;
chr6	transdecoder	CDS	44189003	44189229	.	-	0	gene_name 98203501|rn213; gene_id MSTRG.20178; transcript_id MSTRG.20178.2;
chr6	transdecoder	CDS	44189003	44189229	.	-	0	gene_name 98203501|rn213; gene_id MSTRG.20178; transcript_id MSTRG.20178.4;
chr6	transdecoder	exon	44189003	44189229	.	-	.	gene_name 98203501|rn213; gene_id MSTRG.20178; transcript_id MSTRG.20178.1;
chr6	transdecoder	exon	44189003	44189229	.	-	.	gene_name 98203501|rn213; gene_id MSTRG.20178; transcript_id MSTRG.20178.2;
chr6	transdecoder	exon	44189003	44189229	.	-	.	gene_name 98203501|rn213; gene_id MSTRG.20178; transcript_id MSTRG.20178.4;
chr6	transdecoder	CDS	44189275	44189508	.	-	0	gene_name 98203501|rn213; gene_id MSTRG.20178; transcript_id MSTRG.20178.1;
chr6	transdecoder	CDS	44189275	44189508	.	-	0	gene_name 98203501|rn213; gene_id MSTRG.20178; transcript_id MSTRG.20178.2;
chr6	transdecoder	CDS	44189275	44189508	.	-	0	gene_name 98203501|rn213; gene_id MSTRG.20178; transcript_id MSTRG.20178.4;
chr6	transdecoder	exon	44189275	44189508	.	-	.	gene_name 98203501|rn213; gene_id MSTRG.20178; transcript_id MSTRG.20178.1;
chr6	transdecoder	exon	44189275	44189508	.	-	.	gene_name 98203501|rn213; gene_id MSTRG.20178; transcript_id MSTRG.20178.2;
chr6	transdecoder	exon	44189275	44189508	.	-	.	gene_name 98203501|rn213; gene_id MSTRG.20178; transcript_id MSTRG.20178.4;
chr6	transdecoder	CDS	44189891	44190070	.	-	0	gene_name 98203501|rn213; gene_id MSTRG.20178; transcript_id MSTRG.20178.1;
chr6	transdecoder	CDS	44189891	44190070	.	-	0	gene_name 98203501|rn213; gene_id MSTRG.20178; transcript_id MSTRG.20178.2;
chr6	transdecoder	CDS	44189891	44190070	.	-	0	gene_name 98203501|rn213; gene_id MSTRG.20178; transcript_id MSTRG.20178.4;
chr6	transdecoder	exon	44189891	44190070	.	-	.	gene_name 98203501|rn213; gene_id MSTRG.20178; transcript_id MSTRG.20178.1;
chr6	transdecoder	exon	44189891	44190070	.	-	.	gene_name 98203501|rn213; gene_id MSTRG.20178; transcript_id MSTRG.20178.2;
chr6	transdecoder	exon	44189891	44190070	.	-	.	gene_name 98203501|rn213; gene_id MSTRG.20178; transcript_id MSTRG.20178.4;
chr6	transdecoder	CDS	44190116	44190439	.	-	0	gene_name 98203501|rn213; gene_id MSTRG.20178; transcript_id MSTRG.20178.1;
chr6	transdecoder	CDS	44190116	44190439	.	-	0	gene_name 98203501|rn213; gene_id MSTRG.20178; transcript_id MSTRG.20178.2;
chr6	transdecoder	CDS	44190116	44190439	.	-	0	gene_name 98203501|rn213; gene_id MSTRG.20178; transcript_id MSTRG.20178.4;
chr6	transdecoder	exon	44190116	44190439	.	-	.	gene_name 98203501|rn213; gene_id MSTRG.20178; transcript_id MSTRG.20178.1;
chr6	transdecoder	exon	44190116	44190439	.	-	.	gene_name 98203501|rn213; gene_id MSTRG.20178; transcript_id MSTRG.20178.2;
chr6	transdecoder	exon	44190116	44190439	.	-	.	gene_name 98203501|rn213; gene_id MSTRG.20178; transcript_id MSTRG.20178.4;
chr6	transdecoder	CDS	44192470	44192938	.	-	1	gene_name 98203501|rn213; gene_id MSTRG.20178; transcript_id MSTRG.20178.1;
chr6	transdecoder	CDS	44192470	44192938	.	-	1	gene_name 98203501|rn213; gene_id MSTRG.20178; transcript_id MSTRG.20178.2;
chr6	transdecoder	CDS	44192470	44192938	.	-	1	gene_name 98203501|rn213; gene_id MSTRG.20178; transcript_id MSTRG.20178.4;
chr6	transdecoder	exon	44192470	44192938	.	-	.	gene_name 98203501|rn213; gene_id MSTRG.20178; transcript_id MSTRG.20178.1;
chr6	transdecoder	exon	44192470	44192938	.	-	.	gene_name 98203501|rn213; gene_id MSTRG.20178; transcript_id MSTRG.20178.2;
chr6	transdecoder	exon	44192470	44192938	.	-	.	gene_name 98203501|rn213; gene_id MSTRG.20178; transcript_id MSTRG.20178.4;
chr6	transdecoder	CDS	44195121	44195710	.	-	0	gene_name 98203501|rn213; gene_id MSTRG.20178; transcript_id MSTRG.20178.2;
chr6	transdecoder	exon	44195121	44195712	.	-	.	gene_name 98203501|rn213; gene_id MSTRG.20178; transcript_id MSTRG.20178.2;
chr6	transdecoder	CDS	44195121	44199806	.	-	1	gene_name 98203501|rn213; gene_id MSTRG.20178; transcript_id MSTRG.20178.1;
chr6	transdecoder	CDS	44195121	44199806	.	-	1	gene_name 98203501|rn213; gene_id MSTRG.20178; transcript_id MSTRG.20178.4;
chr6	transdecoder	exon	44195121	44199806	.	-	.	gene_name 98203501|rn213; gene_id MSTRG.20178; transcript_id MSTRG.20178.1;
chr6	transdecoder	exon	44195121	44199806	.	-	.	gene_name 98203501|rn213; gene_id MSTRG.20178; transcript_id MSTRG.20178.4;
chr6	transdecoder	five_prime_utr	44195711	44195712	.	-	.	gene_name 98203501|rn213; gene_id MSTRG.20178; transcript_id MSTRG.20178.2;
chr6	transdecoder	three_prime_utr	44199450	44199451	.	-	.	gene_name 98203501|rn213; gene_id MSTRG.20178; transcript_id MSTRG.20178.5;
chr6	transdecoder	exon	44199450	44199806	.	-	.	gene_name 98203501|rn213; gene_id MSTRG.20178; transcript_id MSTRG.20178.5;
chr6	transdecoder	transcript	44199450	44233123	.	-	.	gene_name 98203501|rn213; gene_id MSTRG.20178; transcript_id MSTRG.20178.5; gene_biotype protein_coding; Info ORF type:complete (+),score=584.34,sp|Q63HN8|RN213_HUMAN|34.077|0.0; ref_name 98203501|rn213; class_code m,j; inherit_ref TRUE;
chr6	transdecoder	CDS	44199452	44199806	.	-	1	gene_name 98203501|rn213; gene_id MSTRG.20178; transcript_id MSTRG.20178.5;
chr6	transdecoder	CDS	44200376	44200548	.	-	0	gene_name 98203501|rn213; gene_id MSTRG.20178; transcript_id MSTRG.20178.1;
chr6	transdecoder	CDS	44200376	44200548	.	-	0	gene_name 98203501|rn213; gene_id MSTRG.20178; transcript_id MSTRG.20178.4;
chr6	transdecoder	CDS	44200376	44200548	.	-	0	gene_name 98203501|rn213; gene_id MSTRG.20178; transcript_id MSTRG.20178.5;
chr6	transdecoder	exon	44200376	44200548	.	-	.	gene_name 98203501|rn213; gene_id MSTRG.20178; transcript_id MSTRG.20178.1;
chr6	transdecoder	exon	44200376	44200548	.	-	.	gene_name 98203501|rn213; gene_id MSTRG.20178; transcript_id MSTRG.20178.4;
chr6	transdecoder	exon	44200376	44200548	.	-	.	gene_name 98203501|rn213; gene_id MSTRG.20178; transcript_id MSTRG.20178.5;
chr6	transdecoder	CDS	44200913	44201152	.	-	0	gene_name 98203501|rn213; gene_id MSTRG.20178; transcript_id MSTRG.20178.1;
chr6	transdecoder	CDS	44200913	44201152	.	-	0	gene_name 98203501|rn213; gene_id MSTRG.20178; transcript_id MSTRG.20178.4;
chr6	transdecoder	CDS	44200913	44201152	.	-	0	gene_name 98203501|rn213; gene_id MSTRG.20178; transcript_id MSTRG.20178.5;
chr6	transdecoder	exon	44200913	44201152	.	-	.	gene_name 98203501|rn213; gene_id MSTRG.20178; transcript_id MSTRG.20178.1;
chr6	transdecoder	exon	44200913	44201152	.	-	.	gene_name 98203501|rn213; gene_id MSTRG.20178; transcript_id MSTRG.20178.4;
chr6	transdecoder	exon	44200913	44201152	.	-	.	gene_name 98203501|rn213; gene_id MSTRG.20178; transcript_id MSTRG.20178.5;
chr6	transdecoder	CDS	44201231	44201510	.	-	1	gene_name 98203501|rn213; gene_id MSTRG.20178; transcript_id MSTRG.20178.1;
chr6	transdecoder	CDS	44201231	44201510	.	-	1	gene_name 98203501|rn213; gene_id MSTRG.20178; transcript_id MSTRG.20178.4;
chr6	transdecoder	CDS	44201231	44201510	.	-	1	gene_name 98203501|rn213; gene_id MSTRG.20178; transcript_id MSTRG.20178.5;
chr6	transdecoder	exon	44201231	44201510	.	-	.	gene_name 98203501|rn213; gene_id MSTRG.20178; transcript_id MSTRG.20178.1;
chr6	transdecoder	exon	44201231	44201510	.	-	.	gene_name 98203501|rn213; gene_id MSTRG.20178; transcript_id MSTRG.20178.4;
chr6	transdecoder	exon	44201231	44201510	.	-	.	gene_name 98203501|rn213; gene_id MSTRG.20178; transcript_id MSTRG.20178.5;
chr6	transdecoder	three_prime_utr	44201491	44201491	.	-	.	gene_name 98203501|rn213; gene_id MSTRG.20178; transcript_id MSTRG.20178.6;
chr6	transdecoder	exon	44201491	44201510	.	-	.	gene_name 98203501|rn213; gene_id MSTRG.20178; transcript_id MSTRG.20178.6;
chr6	transdecoder	transcript	44201491	44232683	.	-	.	gene_name 98203501|rn213; gene_id MSTRG.20178; transcript_id MSTRG.20178.6; gene_biotype protein_coding; Info ORF type:complete (+),score=584.34,sp|Q63HN8|RN213_HUMAN|34.077|0.0; ref_name 98203501|rn213; class_code m,j; inherit_ref TRUE;
chr6	transdecoder	CDS	44201492	44201510	.	-	1	gene_name 98203501|rn213; gene_id MSTRG.20178; transcript_id MSTRG.20178.6;
chr6	transdecoder	CDS	44201556	44201605	.	-	0	gene_name 98203501|rn213; gene_id MSTRG.20178; transcript_id MSTRG.20178.1;
chr6	transdecoder	CDS	44201556	44201605	.	-	0	gene_name 98203501|rn213; gene_id MSTRG.20178; transcript_id MSTRG.20178.4;
chr6	transdecoder	CDS	44201556	44201605	.	-	0	gene_name 98203501|rn213; gene_id MSTRG.20178; transcript_id MSTRG.20178.5;
chr6	transdecoder	CDS	44201556	44201605	.	-	0	gene_name 98203501|rn213; gene_id MSTRG.20178; transcript_id MSTRG.20178.6;
chr6	transdecoder	exon	44201556	44201605	.	-	.	gene_name 98203501|rn213; gene_id MSTRG.20178; transcript_id MSTRG.20178.1;
chr6	transdecoder	exon	44201556	44201605	.	-	.	gene_name 98203501|rn213; gene_id MSTRG.20178; transcript_id MSTRG.20178.4;
chr6	transdecoder	exon	44201556	44201605	.	-	.	gene_name 98203501|rn213; gene_id MSTRG.20178; transcript_id MSTRG.20178.5;
chr6	transdecoder	exon	44201556	44201605	.	-	.	gene_name 98203501|rn213; gene_id MSTRG.20178; transcript_id MSTRG.20178.6;
chr6	transdecoder	CDS	44203256	44203453	.	-	0	gene_name 98203501|rn213; gene_id MSTRG.20178; transcript_id MSTRG.20178.1;
chr6	transdecoder	CDS	44203256	44203453	.	-	0	gene_name 98203501|rn213; gene_id MSTRG.20178; transcript_id MSTRG.20178.4;
chr6	transdecoder	CDS	44203256	44203453	.	-	0	gene_name 98203501|rn213; gene_id MSTRG.20178; transcript_id MSTRG.20178.5;
chr6	transdecoder	CDS	44203256	44203453	.	-	0	gene_name 98203501|rn213; gene_id MSTRG.20178; transcript_id MSTRG.20178.6;
chr6	transdecoder	exon	44203256	44203453	.	-	.	gene_name 98203501|rn213; gene_id MSTRG.20178; transcript_id MSTRG.20178.1;
chr6	transdecoder	exon	44203256	44203453	.	-	.	gene_name 98203501|rn213; gene_id MSTRG.20178; transcript_id MSTRG.20178.4;
chr6	transdecoder	exon	44203256	44203453	.	-	.	gene_name 98203501|rn213; gene_id MSTRG.20178; transcript_id MSTRG.20178.5;
chr6	transdecoder	exon	44203256	44203453	.	-	.	gene_name 98203501|rn213; gene_id MSTRG.20178; transcript_id MSTRG.20178.6;
chr6	transdecoder	CDS	44204698	44204899	.	-	1	gene_name 98203501|rn213; gene_id MSTRG.20178; transcript_id MSTRG.20178.1;
chr6	transdecoder	CDS	44204698	44204899	.	-	1	gene_name 98203501|rn213; gene_id MSTRG.20178; transcript_id MSTRG.20178.4;
chr6	transdecoder	CDS	44204698	44204899	.	-	1	gene_name 98203501|rn213; gene_id MSTRG.20178; transcript_id MSTRG.20178.5;
chr6	transdecoder	CDS	44204698	44204899	.	-	1	gene_name 98203501|rn213; gene_id MSTRG.20178; transcript_id MSTRG.20178.6;
chr6	transdecoder	exon	44204698	44204899	.	-	.	gene_name 98203501|rn213; gene_id MSTRG.20178; transcript_id MSTRG.20178.1;
chr6	transdecoder	exon	44204698	44204899	.	-	.	gene_name 98203501|rn213; gene_id MSTRG.20178; transcript_id MSTRG.20178.4;
chr6	transdecoder	exon	44204698	44204899	.	-	.	gene_name 98203501|rn213; gene_id MSTRG.20178; transcript_id MSTRG.20178.5;
chr6	transdecoder	exon	44204698	44204899	.	-	.	gene_name 98203501|rn213; gene_id MSTRG.20178; transcript_id MSTRG.20178.6;
chr6	transdecoder	CDS	44205476	44205596	.	-	2	gene_name 98203501|rn213; gene_id MSTRG.20178; transcript_id MSTRG.20178.1;
chr6	transdecoder	CDS	44205476	44205596	.	-	2	gene_name 98203501|rn213; gene_id MSTRG.20178; transcript_id MSTRG.20178.4;
chr6	transdecoder	CDS	44205476	44205596	.	-	2	gene_name 98203501|rn213; gene_id MSTRG.20178; transcript_id MSTRG.20178.5;
chr6	transdecoder	CDS	44205476	44205596	.	-	2	gene_name 98203501|rn213; gene_id MSTRG.20178; transcript_id MSTRG.20178.6;
chr6	transdecoder	exon	44205476	44205596	.	-	.	gene_name 98203501|rn213; gene_id MSTRG.20178; transcript_id MSTRG.20178.1;
chr6	transdecoder	exon	44205476	44205596	.	-	.	gene_name 98203501|rn213; gene_id MSTRG.20178; transcript_id MSTRG.20178.4;
chr6	transdecoder	exon	44205476	44205596	.	-	.	gene_name 98203501|rn213; gene_id MSTRG.20178; transcript_id MSTRG.20178.5;
chr6	transdecoder	exon	44205476	44205596	.	-	.	gene_name 98203501|rn213; gene_id MSTRG.20178; transcript_id MSTRG.20178.6;
chr6	transdecoder	CDS	44206214	44206403	.	-	0	gene_name 98203501|rn213; gene_id MSTRG.20178; transcript_id MSTRG.20178.1;
chr6	transdecoder	CDS	44206214	44206403	.	-	0	gene_name 98203501|rn213; gene_id MSTRG.20178; transcript_id MSTRG.20178.4;
chr6	transdecoder	CDS	44206214	44206403	.	-	0	gene_name 98203501|rn213; gene_id MSTRG.20178; transcript_id MSTRG.20178.5;
chr6	transdecoder	CDS	44206214	44206403	.	-	0	gene_name 98203501|rn213; gene_id MSTRG.20178; transcript_id MSTRG.20178.6;
chr6	transdecoder	exon	44206214	44206403	.	-	.	gene_name 98203501|rn213; gene_id MSTRG.20178; transcript_id MSTRG.20178.1;
chr6	transdecoder	exon	44206214	44206403	.	-	.	gene_name 98203501|rn213; gene_id MSTRG.20178; transcript_id MSTRG.20178.4;
chr6	transdecoder	exon	44206214	44206403	.	-	.	gene_name 98203501|rn213; gene_id MSTRG.20178; transcript_id MSTRG.20178.5;
chr6	transdecoder	exon	44206214	44206403	.	-	.	gene_name 98203501|rn213; gene_id MSTRG.20178; transcript_id MSTRG.20178.6;
chr6	transdecoder	CDS	44206835	44206966	.	-	0	gene_name 98203501|rn213; gene_id MSTRG.20178; transcript_id MSTRG.20178.1;
chr6	transdecoder	CDS	44206835	44206966	.	-	0	gene_name 98203501|rn213; gene_id MSTRG.20178; transcript_id MSTRG.20178.4;
chr6	transdecoder	CDS	44206835	44206966	.	-	0	gene_name 98203501|rn213; gene_id MSTRG.20178; transcript_id MSTRG.20178.5;
chr6	transdecoder	CDS	44206835	44206966	.	-	0	gene_name 98203501|rn213; gene_id MSTRG.20178; transcript_id MSTRG.20178.6;
chr6	transdecoder	exon	44206835	44206966	.	-	.	gene_name 98203501|rn213; gene_id MSTRG.20178; transcript_id MSTRG.20178.1;
chr6	transdecoder	exon	44206835	44206966	.	-	.	gene_name 98203501|rn213; gene_id MSTRG.20178; transcript_id MSTRG.20178.4;
chr6	transdecoder	exon	44206835	44206966	.	-	.	gene_name 98203501|rn213; gene_id MSTRG.20178; transcript_id MSTRG.20178.5;
chr6	transdecoder	exon	44206835	44206966	.	-	.	gene_name 98203501|rn213; gene_id MSTRG.20178; transcript_id MSTRG.20178.6;
chr6	transdecoder	CDS	44207649	44207827	.	-	2	gene_name 98203501|rn213; gene_id MSTRG.20178; transcript_id MSTRG.20178.1;
chr6	transdecoder	CDS	44207649	44207827	.	-	2	gene_name 98203501|rn213; gene_id MSTRG.20178; transcript_id MSTRG.20178.4;
chr6	transdecoder	CDS	44207649	44207827	.	-	2	gene_name 98203501|rn213; gene_id MSTRG.20178; transcript_id MSTRG.20178.5;
chr6	transdecoder	CDS	44207649	44207827	.	-	2	gene_name 98203501|rn213; gene_id MSTRG.20178; transcript_id MSTRG.20178.6;
chr6	transdecoder	exon	44207649	44207827	.	-	.	gene_name 98203501|rn213; gene_id MSTRG.20178; transcript_id MSTRG.20178.1;
chr6	transdecoder	exon	44207649	44207827	.	-	.	gene_name 98203501|rn213; gene_id MSTRG.20178; transcript_id MSTRG.20178.4;
chr6	transdecoder	exon	44207649	44207827	.	-	.	gene_name 98203501|rn213; gene_id MSTRG.20178; transcript_id MSTRG.20178.5;
chr6	transdecoder	exon	44207649	44207827	.	-	.	gene_name 98203501|rn213; gene_id MSTRG.20178; transcript_id MSTRG.20178.6;
chr6	transdecoder	CDS	44209733	44209954	.	-	2	gene_name 98203501|rn213; gene_id MSTRG.20178; transcript_id MSTRG.20178.1;
chr6	transdecoder	CDS	44209733	44209954	.	-	2	gene_name 98203501|rn213; gene_id MSTRG.20178; transcript_id MSTRG.20178.4;
chr6	transdecoder	CDS	44209733	44209954	.	-	2	gene_name 98203501|rn213; gene_id MSTRG.20178; transcript_id MSTRG.20178.5;
chr6	transdecoder	CDS	44209733	44209954	.	-	2	gene_name 98203501|rn213; gene_id MSTRG.20178; transcript_id MSTRG.20178.6;
chr6	transdecoder	exon	44209733	44209954	.	-	.	gene_name 98203501|rn213; gene_id MSTRG.20178; transcript_id MSTRG.20178.1;
chr6	transdecoder	exon	44209733	44209954	.	-	.	gene_name 98203501|rn213; gene_id MSTRG.20178; transcript_id MSTRG.20178.4;
chr6	transdecoder	exon	44209733	44209954	.	-	.	gene_name 98203501|rn213; gene_id MSTRG.20178; transcript_id MSTRG.20178.5;
chr6	transdecoder	exon	44209733	44209954	.	-	.	gene_name 98203501|rn213; gene_id MSTRG.20178; transcript_id MSTRG.20178.6;
chr6	transdecoder	CDS	44210063	44210237	.	-	0	gene_name 98203501|rn213; gene_id MSTRG.20178; transcript_id MSTRG.20178.1;
chr6	transdecoder	CDS	44210063	44210237	.	-	0	gene_name 98203501|rn213; gene_id MSTRG.20178; transcript_id MSTRG.20178.4;
chr6	transdecoder	CDS	44210063	44210237	.	-	0	gene_name 98203501|rn213; gene_id MSTRG.20178; transcript_id MSTRG.20178.5;
chr6	transdecoder	CDS	44210063	44210237	.	-	0	gene_name 98203501|rn213; gene_id MSTRG.20178; transcript_id MSTRG.20178.6;
chr6	transdecoder	exon	44210063	44210237	.	-	.	gene_name 98203501|rn213; gene_id MSTRG.20178; transcript_id MSTRG.20178.1;
chr6	transdecoder	exon	44210063	44210237	.	-	.	gene_name 98203501|rn213; gene_id MSTRG.20178; transcript_id MSTRG.20178.4;
chr6	transdecoder	exon	44210063	44210237	.	-	.	gene_name 98203501|rn213; gene_id MSTRG.20178; transcript_id MSTRG.20178.5;
chr6	transdecoder	exon	44210063	44210237	.	-	.	gene_name 98203501|rn213; gene_id MSTRG.20178; transcript_id MSTRG.20178.6;
chr6	transdecoder	CDS	44210627	44210784	.	-	2	gene_name 98203501|rn213; gene_id MSTRG.20178; transcript_id MSTRG.20178.1;
chr6	transdecoder	CDS	44210627	44210784	.	-	2	gene_name 98203501|rn213; gene_id MSTRG.20178; transcript_id MSTRG.20178.4;
chr6	transdecoder	CDS	44210627	44210784	.	-	2	gene_name 98203501|rn213; gene_id MSTRG.20178; transcript_id MSTRG.20178.5;
chr6	transdecoder	CDS	44210627	44210784	.	-	2	gene_name 98203501|rn213; gene_id MSTRG.20178; transcript_id MSTRG.20178.6;
chr6	transdecoder	exon	44210627	44210784	.	-	.	gene_name 98203501|rn213; gene_id MSTRG.20178; transcript_id MSTRG.20178.1;
chr6	transdecoder	exon	44210627	44210784	.	-	.	gene_name 98203501|rn213; gene_id MSTRG.20178; transcript_id MSTRG.20178.4;
chr6	transdecoder	exon	44210627	44210784	.	-	.	gene_name 98203501|rn213; gene_id MSTRG.20178; transcript_id MSTRG.20178.5;
chr6	transdecoder	exon	44210627	44210784	.	-	.	gene_name 98203501|rn213; gene_id MSTRG.20178; transcript_id MSTRG.20178.6;
chr6	transdecoder	CDS	44210876	44211054	.	-	1	gene_name 98203501|rn213; gene_id MSTRG.20178; transcript_id MSTRG.20178.1;
chr6	transdecoder	CDS	44210876	44211054	.	-	1	gene_name 98203501|rn213; gene_id MSTRG.20178; transcript_id MSTRG.20178.4;
chr6	transdecoder	CDS	44210876	44211054	.	-	1	gene_name 98203501|rn213; gene_id MSTRG.20178; transcript_id MSTRG.20178.5;
chr6	transdecoder	CDS	44210876	44211054	.	-	1	gene_name 98203501|rn213; gene_id MSTRG.20178; transcript_id MSTRG.20178.6;
chr6	transdecoder	exon	44210876	44211054	.	-	.	gene_name 98203501|rn213; gene_id MSTRG.20178; transcript_id MSTRG.20178.1;
chr6	transdecoder	exon	44210876	44211054	.	-	.	gene_name 98203501|rn213; gene_id MSTRG.20178; transcript_id MSTRG.20178.4;
chr6	transdecoder	exon	44210876	44211054	.	-	.	gene_name 98203501|rn213; gene_id MSTRG.20178; transcript_id MSTRG.20178.5;
chr6	transdecoder	exon	44210876	44211054	.	-	.	gene_name 98203501|rn213; gene_id MSTRG.20178; transcript_id MSTRG.20178.6;
chr6	transdecoder	CDS	44211305	44211406	.	-	1	gene_name 98203501|rn213; gene_id MSTRG.20178; transcript_id MSTRG.20178.1;
chr6	transdecoder	CDS	44211305	44211406	.	-	1	gene_name 98203501|rn213; gene_id MSTRG.20178; transcript_id MSTRG.20178.4;
chr6	transdecoder	CDS	44211305	44211406	.	-	1	gene_name 98203501|rn213; gene_id MSTRG.20178; transcript_id MSTRG.20178.5;
chr6	transdecoder	CDS	44211305	44211406	.	-	1	gene_name 98203501|rn213; gene_id MSTRG.20178; transcript_id MSTRG.20178.6;
chr6	transdecoder	exon	44211305	44211406	.	-	.	gene_name 98203501|rn213; gene_id MSTRG.20178; transcript_id MSTRG.20178.1;
chr6	transdecoder	exon	44211305	44211406	.	-	.	gene_name 98203501|rn213; gene_id MSTRG.20178; transcript_id MSTRG.20178.4;
chr6	transdecoder	exon	44211305	44211406	.	-	.	gene_name 98203501|rn213; gene_id MSTRG.20178; transcript_id MSTRG.20178.5;
chr6	transdecoder	exon	44211305	44211406	.	-	.	gene_name 98203501|rn213; gene_id MSTRG.20178; transcript_id MSTRG.20178.6;
chr6	transdecoder	CDS	44212385	44212611	.	-	0	gene_name 98203501|rn213; gene_id MSTRG.20178; transcript_id MSTRG.20178.1;
chr6	transdecoder	CDS	44212385	44212611	.	-	0	gene_name 98203501|rn213; gene_id MSTRG.20178; transcript_id MSTRG.20178.4;
chr6	transdecoder	CDS	44212385	44212611	.	-	0	gene_name 98203501|rn213; gene_id MSTRG.20178; transcript_id MSTRG.20178.5;
chr6	transdecoder	CDS	44212385	44212611	.	-	0	gene_name 98203501|rn213; gene_id MSTRG.20178; transcript_id MSTRG.20178.6;
chr6	transdecoder	exon	44212385	44212611	.	-	.	gene_name 98203501|rn213; gene_id MSTRG.20178; transcript_id MSTRG.20178.1;
chr6	transdecoder	exon	44212385	44212611	.	-	.	gene_name 98203501|rn213; gene_id MSTRG.20178; transcript_id MSTRG.20178.4;
chr6	transdecoder	exon	44212385	44212611	.	-	.	gene_name 98203501|rn213; gene_id MSTRG.20178; transcript_id MSTRG.20178.5;
chr6	transdecoder	exon	44212385	44212611	.	-	.	gene_name 98203501|rn213; gene_id MSTRG.20178; transcript_id MSTRG.20178.6;
chr6	transdecoder	CDS	44213378	44213527	.	-	0	gene_name 98203501|rn213; gene_id MSTRG.20178; transcript_id MSTRG.20178.1;
chr6	transdecoder	CDS	44213378	44213527	.	-	0	gene_name 98203501|rn213; gene_id MSTRG.20178; transcript_id MSTRG.20178.4;
chr6	transdecoder	CDS	44213378	44213527	.	-	0	gene_name 98203501|rn213; gene_id MSTRG.20178; transcript_id MSTRG.20178.5;
chr6	transdecoder	CDS	44213378	44213527	.	-	0	gene_name 98203501|rn213; gene_id MSTRG.20178; transcript_id MSTRG.20178.6;
chr6	transdecoder	exon	44213378	44213527	.	-	.	gene_name 98203501|rn213; gene_id MSTRG.20178; transcript_id MSTRG.20178.1;
chr6	transdecoder	exon	44213378	44213527	.	-	.	gene_name 98203501|rn213; gene_id MSTRG.20178; transcript_id MSTRG.20178.4;
chr6	transdecoder	exon	44213378	44213527	.	-	.	gene_name 98203501|rn213; gene_id MSTRG.20178; transcript_id MSTRG.20178.5;
chr6	transdecoder	exon	44213378	44213527	.	-	.	gene_name 98203501|rn213; gene_id MSTRG.20178; transcript_id MSTRG.20178.6;
chr6	transdecoder	CDS	44213881	44213958	.	-	0	gene_name 98203501|rn213; gene_id MSTRG.20178; transcript_id MSTRG.20178.1;
chr6	transdecoder	CDS	44213881	44213958	.	-	0	gene_name 98203501|rn213; gene_id MSTRG.20178; transcript_id MSTRG.20178.4;
chr6	transdecoder	CDS	44213881	44213958	.	-	0	gene_name 98203501|rn213; gene_id MSTRG.20178; transcript_id MSTRG.20178.5;
chr6	transdecoder	CDS	44213881	44213958	.	-	0	gene_name 98203501|rn213; gene_id MSTRG.20178; transcript_id MSTRG.20178.6;
chr6	transdecoder	exon	44213881	44213958	.	-	.	gene_name 98203501|rn213; gene_id MSTRG.20178; transcript_id MSTRG.20178.1;
chr6	transdecoder	exon	44213881	44213958	.	-	.	gene_name 98203501|rn213; gene_id MSTRG.20178; transcript_id MSTRG.20178.4;
chr6	transdecoder	exon	44213881	44213958	.	-	.	gene_name 98203501|rn213; gene_id MSTRG.20178; transcript_id MSTRG.20178.5;
chr6	transdecoder	exon	44213881	44213958	.	-	.	gene_name 98203501|rn213; gene_id MSTRG.20178; transcript_id MSTRG.20178.6;
chr6	transdecoder	CDS	44214459	44214698	.	-	0	gene_name 98203501|rn213; gene_id MSTRG.20178; transcript_id MSTRG.20178.1;
chr6	transdecoder	CDS	44214459	44214698	.	-	0	gene_name 98203501|rn213; gene_id MSTRG.20178; transcript_id MSTRG.20178.4;
chr6	transdecoder	CDS	44214459	44214698	.	-	0	gene_name 98203501|rn213; gene_id MSTRG.20178; transcript_id MSTRG.20178.5;
chr6	transdecoder	CDS	44214459	44214698	.	-	0	gene_name 98203501|rn213; gene_id MSTRG.20178; transcript_id MSTRG.20178.6;
chr6	transdecoder	exon	44214459	44214698	.	-	.	gene_name 98203501|rn213; gene_id MSTRG.20178; transcript_id MSTRG.20178.1;
chr6	transdecoder	exon	44214459	44214698	.	-	.	gene_name 98203501|rn213; gene_id MSTRG.20178; transcript_id MSTRG.20178.4;
chr6	transdecoder	exon	44214459	44214698	.	-	.	gene_name 98203501|rn213; gene_id MSTRG.20178; transcript_id MSTRG.20178.5;
chr6	transdecoder	exon	44214459	44214698	.	-	.	gene_name 98203501|rn213; gene_id MSTRG.20178; transcript_id MSTRG.20178.6;
chr6	transdecoder	CDS	44215027	44215199	.	-	2	gene_name 98203501|rn213; gene_id MSTRG.20178; transcript_id MSTRG.20178.1;
chr6	transdecoder	CDS	44215027	44215199	.	-	2	gene_name 98203501|rn213; gene_id MSTRG.20178; transcript_id MSTRG.20178.4;
chr6	transdecoder	CDS	44215027	44215199	.	-	2	gene_name 98203501|rn213; gene_id MSTRG.20178; transcript_id MSTRG.20178.5;
chr6	transdecoder	CDS	44215027	44215199	.	-	2	gene_name 98203501|rn213; gene_id MSTRG.20178; transcript_id MSTRG.20178.6;
chr6	transdecoder	exon	44215027	44215199	.	-	.	gene_name 98203501|rn213; gene_id MSTRG.20178; transcript_id MSTRG.20178.1;
chr6	transdecoder	exon	44215027	44215199	.	-	.	gene_name 98203501|rn213; gene_id MSTRG.20178; transcript_id MSTRG.20178.4;
chr6	transdecoder	exon	44215027	44215199	.	-	.	gene_name 98203501|rn213; gene_id MSTRG.20178; transcript_id MSTRG.20178.5;
chr6	transdecoder	exon	44215027	44215199	.	-	.	gene_name 98203501|rn213; gene_id MSTRG.20178; transcript_id MSTRG.20178.6;
chr6	transdecoder	CDS	44216210	44216372	.	-	0	gene_name 98203501|rn213; gene_id MSTRG.20178; transcript_id MSTRG.20178.1;
chr6	transdecoder	CDS	44216210	44216372	.	-	0	gene_name 98203501|rn213; gene_id MSTRG.20178; transcript_id MSTRG.20178.4;
chr6	transdecoder	CDS	44216210	44216372	.	-	0	gene_name 98203501|rn213; gene_id MSTRG.20178; transcript_id MSTRG.20178.5;
chr6	transdecoder	CDS	44216210	44216372	.	-	0	gene_name 98203501|rn213; gene_id MSTRG.20178; transcript_id MSTRG.20178.6;
chr6	transdecoder	exon	44216210	44216372	.	-	.	gene_name 98203501|rn213; gene_id MSTRG.20178; transcript_id MSTRG.20178.1;
chr6	transdecoder	exon	44216210	44216372	.	-	.	gene_name 98203501|rn213; gene_id MSTRG.20178; transcript_id MSTRG.20178.4;
chr6	transdecoder	exon	44216210	44216372	.	-	.	gene_name 98203501|rn213; gene_id MSTRG.20178; transcript_id MSTRG.20178.5;
chr6	transdecoder	exon	44216210	44216372	.	-	.	gene_name 98203501|rn213; gene_id MSTRG.20178; transcript_id MSTRG.20178.6;
chr6	transdecoder	CDS	44216413	44216601	.	-	0	gene_name 98203501|rn213; gene_id MSTRG.20178; transcript_id MSTRG.20178.1;
chr6	transdecoder	CDS	44216413	44216601	.	-	0	gene_name 98203501|rn213; gene_id MSTRG.20178; transcript_id MSTRG.20178.4;
chr6	transdecoder	CDS	44216413	44216601	.	-	0	gene_name 98203501|rn213; gene_id MSTRG.20178; transcript_id MSTRG.20178.5;
chr6	transdecoder	CDS	44216413	44216601	.	-	0	gene_name 98203501|rn213; gene_id MSTRG.20178; transcript_id MSTRG.20178.6;
chr6	transdecoder	exon	44216413	44216601	.	-	.	gene_name 98203501|rn213; gene_id MSTRG.20178; transcript_id MSTRG.20178.1;
chr6	transdecoder	exon	44216413	44216601	.	-	.	gene_name 98203501|rn213; gene_id MSTRG.20178; transcript_id MSTRG.20178.4;
chr6	transdecoder	exon	44216413	44216601	.	-	.	gene_name 98203501|rn213; gene_id MSTRG.20178; transcript_id MSTRG.20178.5;
chr6	transdecoder	exon	44216413	44216601	.	-	.	gene_name 98203501|rn213; gene_id MSTRG.20178; transcript_id MSTRG.20178.6;
chr6	transdecoder	CDS	44217046	44217205	.	-	1	gene_name 98203501|rn213; gene_id MSTRG.20178; transcript_id MSTRG.20178.1;
chr6	transdecoder	CDS	44217046	44217205	.	-	1	gene_name 98203501|rn213; gene_id MSTRG.20178; transcript_id MSTRG.20178.4;
chr6	transdecoder	CDS	44217046	44217205	.	-	1	gene_name 98203501|rn213; gene_id MSTRG.20178; transcript_id MSTRG.20178.5;
chr6	transdecoder	CDS	44217046	44217205	.	-	1	gene_name 98203501|rn213; gene_id MSTRG.20178; transcript_id MSTRG.20178.6;
chr6	transdecoder	exon	44217046	44217205	.	-	.	gene_name 98203501|rn213; gene_id MSTRG.20178; transcript_id MSTRG.20178.1;
chr6	transdecoder	exon	44217046	44217205	.	-	.	gene_name 98203501|rn213; gene_id MSTRG.20178; transcript_id MSTRG.20178.4;
chr6	transdecoder	exon	44217046	44217205	.	-	.	gene_name 98203501|rn213; gene_id MSTRG.20178; transcript_id MSTRG.20178.5;
chr6	transdecoder	exon	44217046	44217205	.	-	.	gene_name 98203501|rn213; gene_id MSTRG.20178; transcript_id MSTRG.20178.6;
chr6	transdecoder	CDS	44217279	44217361	.	-	0	gene_name 98203501|rn213; gene_id MSTRG.20178; transcript_id MSTRG.20178.4;
chr6	transdecoder	CDS	44217279	44217361	.	-	0	gene_name 98203501|rn213; gene_id MSTRG.20178; transcript_id MSTRG.20178.5;
chr6	transdecoder	CDS	44217279	44217519	.	-	2	gene_name 98203501|rn213; gene_id MSTRG.20178; transcript_id MSTRG.20178.1;
chr6	transdecoder	CDS	44217279	44217519	.	-	2	gene_name 98203501|rn213; gene_id MSTRG.20178; transcript_id MSTRG.20178.6;
chr6	transdecoder	exon	44217279	44217519	.	-	.	gene_name 98203501|rn213; gene_id MSTRG.20178; transcript_id MSTRG.20178.1;
chr6	transdecoder	exon	44217279	44217519	.	-	.	gene_name 98203501|rn213; gene_id MSTRG.20178; transcript_id MSTRG.20178.4;
chr6	transdecoder	exon	44217279	44217519	.	-	.	gene_name 98203501|rn213; gene_id MSTRG.20178; transcript_id MSTRG.20178.5;
chr6	transdecoder	exon	44217279	44217519	.	-	.	gene_name 98203501|rn213; gene_id MSTRG.20178; transcript_id MSTRG.20178.6;
chr6	transdecoder	CDS	44217501	44217519	.	-	1	gene_name 98203501|rn213; gene_id MSTRG.20178; transcript_id MSTRG.20178.5;
chr6	transdecoder	CDS	44217635	44217650	.	-	2	gene_name 98203501|rn213; gene_id MSTRG.20178; transcript_id MSTRG.20178.5;
chr6	transdecoder	exon	44217635	44217650	.	-	.	gene_name 98203501|rn213; gene_id MSTRG.20178; transcript_id MSTRG.20178.5;
chr6	transdecoder	exon	44217635	44218274	.	-	.	gene_name 98203501|rn213; gene_id MSTRG.20178; transcript_id MSTRG.20178.4;
chr6	transdecoder	CDS	44217946	44218274	.	-	2	gene_name 98203501|rn213; gene_id MSTRG.20178; transcript_id MSTRG.20178.4;
chr6	transdecoder	CDS	44217993	44218274	.	-	2	gene_name 98203501|rn213; gene_id MSTRG.20178; transcript_id MSTRG.20178.1;
chr6	transdecoder	CDS	44217993	44218274	.	-	2	gene_name 98203501|rn213; gene_id MSTRG.20178; transcript_id MSTRG.20178.5;
chr6	transdecoder	CDS	44217993	44218274	.	-	2	gene_name 98203501|rn213; gene_id MSTRG.20178; transcript_id MSTRG.20178.6;
chr6	transdecoder	exon	44217993	44218274	.	-	.	gene_name 98203501|rn213; gene_id MSTRG.20178; transcript_id MSTRG.20178.1;
chr6	transdecoder	exon	44217993	44218274	.	-	.	gene_name 98203501|rn213; gene_id MSTRG.20178; transcript_id MSTRG.20178.5;
chr6	transdecoder	exon	44217993	44218274	.	-	.	gene_name 98203501|rn213; gene_id MSTRG.20178; transcript_id MSTRG.20178.6;
chr6	transdecoder	CDS	44218316	44218487	.	-	0	gene_name 98203501|rn213; gene_id MSTRG.20178; transcript_id MSTRG.20178.1;
chr6	transdecoder	CDS	44218316	44218487	.	-	0	gene_name 98203501|rn213; gene_id MSTRG.20178; transcript_id MSTRG.20178.4;
chr6	transdecoder	CDS	44218316	44218487	.	-	0	gene_name 98203501|rn213; gene_id MSTRG.20178; transcript_id MSTRG.20178.5;
chr6	transdecoder	CDS	44218316	44218487	.	-	0	gene_name 98203501|rn213; gene_id MSTRG.20178; transcript_id MSTRG.20178.6;
chr6	transdecoder	exon	44218316	44218487	.	-	.	gene_name 98203501|rn213; gene_id MSTRG.20178; transcript_id MSTRG.20178.1;
chr6	transdecoder	exon	44218316	44218487	.	-	.	gene_name 98203501|rn213; gene_id MSTRG.20178; transcript_id MSTRG.20178.4;
chr6	transdecoder	exon	44218316	44218487	.	-	.	gene_name 98203501|rn213; gene_id MSTRG.20178; transcript_id MSTRG.20178.5;
chr6	transdecoder	exon	44218316	44218487	.	-	.	gene_name 98203501|rn213; gene_id MSTRG.20178; transcript_id MSTRG.20178.6;
chr6	transdecoder	CDS	44218527	44218658	.	-	0	gene_name 98203501|rn213; gene_id MSTRG.20178; transcript_id MSTRG.20178.1;
chr6	transdecoder	CDS	44218527	44218658	.	-	0	gene_name 98203501|rn213; gene_id MSTRG.20178; transcript_id MSTRG.20178.4;
chr6	transdecoder	CDS	44218527	44218658	.	-	0	gene_name 98203501|rn213; gene_id MSTRG.20178; transcript_id MSTRG.20178.5;
chr6	transdecoder	CDS	44218527	44218658	.	-	0	gene_name 98203501|rn213; gene_id MSTRG.20178; transcript_id MSTRG.20178.6;
chr6	transdecoder	exon	44218527	44218658	.	-	.	gene_name 98203501|rn213; gene_id MSTRG.20178; transcript_id MSTRG.20178.1;
chr6	transdecoder	exon	44218527	44218658	.	-	.	gene_name 98203501|rn213; gene_id MSTRG.20178; transcript_id MSTRG.20178.4;
chr6	transdecoder	exon	44218527	44218658	.	-	.	gene_name 98203501|rn213; gene_id MSTRG.20178; transcript_id MSTRG.20178.5;
chr6	transdecoder	exon	44218527	44218658	.	-	.	gene_name 98203501|rn213; gene_id MSTRG.20178; transcript_id MSTRG.20178.6;
chr6	transdecoder	CDS	44219717	44219806	.	-	0	gene_name 98203501|rn213; gene_id MSTRG.20178; transcript_id MSTRG.20178.1;
chr6	transdecoder	CDS	44219717	44219806	.	-	0	gene_name 98203501|rn213; gene_id MSTRG.20178; transcript_id MSTRG.20178.4;
chr6	transdecoder	CDS	44219717	44219806	.	-	0	gene_name 98203501|rn213; gene_id MSTRG.20178; transcript_id MSTRG.20178.5;
chr6	transdecoder	CDS	44219717	44219806	.	-	0	gene_name 98203501|rn213; gene_id MSTRG.20178; transcript_id MSTRG.20178.6;
chr6	transdecoder	exon	44219717	44219806	.	-	.	gene_name 98203501|rn213; gene_id MSTRG.20178; transcript_id MSTRG.20178.1;
chr6	transdecoder	exon	44219717	44219806	.	-	.	gene_name 98203501|rn213; gene_id MSTRG.20178; transcript_id MSTRG.20178.4;
chr6	transdecoder	exon	44219717	44219806	.	-	.	gene_name 98203501|rn213; gene_id MSTRG.20178; transcript_id MSTRG.20178.5;
chr6	transdecoder	exon	44219717	44219806	.	-	.	gene_name 98203501|rn213; gene_id MSTRG.20178; transcript_id MSTRG.20178.6;
chr6	transdecoder	CDS	44220700	44220813	.	-	0	gene_name 98203501|rn213; gene_id MSTRG.20178; transcript_id MSTRG.20178.1;
chr6	transdecoder	CDS	44220700	44220813	.	-	0	gene_name 98203501|rn213; gene_id MSTRG.20178; transcript_id MSTRG.20178.4;
chr6	transdecoder	CDS	44220700	44220813	.	-	0	gene_name 98203501|rn213; gene_id MSTRG.20178; transcript_id MSTRG.20178.5;
chr6	transdecoder	CDS	44220700	44220813	.	-	0	gene_name 98203501|rn213; gene_id MSTRG.20178; transcript_id MSTRG.20178.6;
chr6	transdecoder	exon	44220700	44220813	.	-	.	gene_name 98203501|rn213; gene_id MSTRG.20178; transcript_id MSTRG.20178.1;
chr6	transdecoder	exon	44220700	44220813	.	-	.	gene_name 98203501|rn213; gene_id MSTRG.20178; transcript_id MSTRG.20178.4;
chr6	transdecoder	exon	44220700	44220813	.	-	.	gene_name 98203501|rn213; gene_id MSTRG.20178; transcript_id MSTRG.20178.5;
chr6	transdecoder	exon	44220700	44220813	.	-	.	gene_name 98203501|rn213; gene_id MSTRG.20178; transcript_id MSTRG.20178.6;
chr6	transdecoder	CDS	44220855	44220975	.	-	1	gene_name 98203501|rn213; gene_id MSTRG.20178; transcript_id MSTRG.20178.1;
chr6	transdecoder	CDS	44220855	44220975	.	-	1	gene_name 98203501|rn213; gene_id MSTRG.20178; transcript_id MSTRG.20178.4;
chr6	transdecoder	CDS	44220855	44220975	.	-	1	gene_name 98203501|rn213; gene_id MSTRG.20178; transcript_id MSTRG.20178.5;
chr6	transdecoder	CDS	44220855	44220975	.	-	1	gene_name 98203501|rn213; gene_id MSTRG.20178; transcript_id MSTRG.20178.6;
chr6	transdecoder	exon	44220855	44220975	.	-	.	gene_name 98203501|rn213; gene_id MSTRG.20178; transcript_id MSTRG.20178.1;
chr6	transdecoder	exon	44220855	44220975	.	-	.	gene_name 98203501|rn213; gene_id MSTRG.20178; transcript_id MSTRG.20178.4;
chr6	transdecoder	exon	44220855	44220975	.	-	.	gene_name 98203501|rn213; gene_id MSTRG.20178; transcript_id MSTRG.20178.5;
chr6	transdecoder	exon	44220855	44220975	.	-	.	gene_name 98203501|rn213; gene_id MSTRG.20178; transcript_id MSTRG.20178.6;
chr6	transdecoder	CDS	44225505	44225560	.	-	0	gene_name 98203501|rn213; gene_id MSTRG.20178; transcript_id MSTRG.20178.1;
chr6	transdecoder	CDS	44225505	44225560	.	-	0	gene_name 98203501|rn213; gene_id MSTRG.20178; transcript_id MSTRG.20178.4;
chr6	transdecoder	CDS	44225505	44225560	.	-	0	gene_name 98203501|rn213; gene_id MSTRG.20178; transcript_id MSTRG.20178.5;
chr6	transdecoder	CDS	44225505	44225560	.	-	0	gene_name 98203501|rn213; gene_id MSTRG.20178; transcript_id MSTRG.20178.6;
chr6	transdecoder	exon	44225505	44225560	.	-	.	gene_name 98203501|rn213; gene_id MSTRG.20178; transcript_id MSTRG.20178.1;
chr6	transdecoder	exon	44225505	44225560	.	-	.	gene_name 98203501|rn213; gene_id MSTRG.20178; transcript_id MSTRG.20178.4;
chr6	transdecoder	exon	44225505	44225560	.	-	.	gene_name 98203501|rn213; gene_id MSTRG.20178; transcript_id MSTRG.20178.5;
chr6	transdecoder	exon	44225505	44225560	.	-	.	gene_name 98203501|rn213; gene_id MSTRG.20178; transcript_id MSTRG.20178.6;
chr6	transdecoder	CDS	44226163	44226319	.	-	1	gene_name 98203501|rn213; gene_id MSTRG.20178; transcript_id MSTRG.20178.1;
chr6	transdecoder	CDS	44226163	44226319	.	-	1	gene_name 98203501|rn213; gene_id MSTRG.20178; transcript_id MSTRG.20178.4;
chr6	transdecoder	CDS	44226163	44226319	.	-	1	gene_name 98203501|rn213; gene_id MSTRG.20178; transcript_id MSTRG.20178.5;
chr6	transdecoder	CDS	44226163	44226319	.	-	1	gene_name 98203501|rn213; gene_id MSTRG.20178; transcript_id MSTRG.20178.6;
chr6	transdecoder	exon	44226163	44226319	.	-	.	gene_name 98203501|rn213; gene_id MSTRG.20178; transcript_id MSTRG.20178.1;
chr6	transdecoder	exon	44226163	44226319	.	-	.	gene_name 98203501|rn213; gene_id MSTRG.20178; transcript_id MSTRG.20178.4;
chr6	transdecoder	exon	44226163	44226319	.	-	.	gene_name 98203501|rn213; gene_id MSTRG.20178; transcript_id MSTRG.20178.5;
chr6	transdecoder	exon	44226163	44226319	.	-	.	gene_name 98203501|rn213; gene_id MSTRG.20178; transcript_id MSTRG.20178.6;
chr6	transdecoder	CDS	44226406	44226564	.	-	1	gene_name 98203501|rn213; gene_id MSTRG.20178; transcript_id MSTRG.20178.1;
chr6	transdecoder	CDS	44226406	44226564	.	-	1	gene_name 98203501|rn213; gene_id MSTRG.20178; transcript_id MSTRG.20178.4;
chr6	transdecoder	CDS	44226406	44226564	.	-	1	gene_name 98203501|rn213; gene_id MSTRG.20178; transcript_id MSTRG.20178.5;
chr6	transdecoder	CDS	44226406	44226564	.	-	1	gene_name 98203501|rn213; gene_id MSTRG.20178; transcript_id MSTRG.20178.6;
chr6	transdecoder	exon	44226406	44226564	.	-	.	gene_name 98203501|rn213; gene_id MSTRG.20178; transcript_id MSTRG.20178.1;
chr6	transdecoder	exon	44226406	44226564	.	-	.	gene_name 98203501|rn213; gene_id MSTRG.20178; transcript_id MSTRG.20178.4;
chr6	transdecoder	exon	44226406	44226564	.	-	.	gene_name 98203501|rn213; gene_id MSTRG.20178; transcript_id MSTRG.20178.5;
chr6	transdecoder	exon	44226406	44226564	.	-	.	gene_name 98203501|rn213; gene_id MSTRG.20178; transcript_id MSTRG.20178.6;
chr6	transdecoder	CDS	44227244	44227452	.	-	0	gene_name 98203501|rn213; gene_id MSTRG.20178; transcript_id MSTRG.20178.1;
chr6	transdecoder	CDS	44227244	44227452	.	-	0	gene_name 98203501|rn213; gene_id MSTRG.20178; transcript_id MSTRG.20178.4;
chr6	transdecoder	CDS	44227244	44227452	.	-	0	gene_name 98203501|rn213; gene_id MSTRG.20178; transcript_id MSTRG.20178.5;
chr6	transdecoder	CDS	44227244	44227452	.	-	0	gene_name 98203501|rn213; gene_id MSTRG.20178; transcript_id MSTRG.20178.6;
chr6	transdecoder	exon	44227244	44227452	.	-	.	gene_name 98203501|rn213; gene_id MSTRG.20178; transcript_id MSTRG.20178.1;
chr6	transdecoder	exon	44227244	44227452	.	-	.	gene_name 98203501|rn213; gene_id MSTRG.20178; transcript_id MSTRG.20178.4;
chr6	transdecoder	exon	44227244	44227452	.	-	.	gene_name 98203501|rn213; gene_id MSTRG.20178; transcript_id MSTRG.20178.5;
chr6	transdecoder	exon	44227244	44227452	.	-	.	gene_name 98203501|rn213; gene_id MSTRG.20178; transcript_id MSTRG.20178.6;
chr6	transdecoder	CDS	44227570	44227820	.	-	2	gene_name 98203501|rn213; gene_id MSTRG.20178; transcript_id MSTRG.20178.1;
chr6	transdecoder	CDS	44227570	44227820	.	-	2	gene_name 98203501|rn213; gene_id MSTRG.20178; transcript_id MSTRG.20178.4;
chr6	transdecoder	CDS	44227570	44227820	.	-	2	gene_name 98203501|rn213; gene_id MSTRG.20178; transcript_id MSTRG.20178.5;
chr6	transdecoder	CDS	44227570	44227820	.	-	2	gene_name 98203501|rn213; gene_id MSTRG.20178; transcript_id MSTRG.20178.6;
chr6	transdecoder	exon	44227570	44227820	.	-	.	gene_name 98203501|rn213; gene_id MSTRG.20178; transcript_id MSTRG.20178.1;
chr6	transdecoder	exon	44227570	44227820	.	-	.	gene_name 98203501|rn213; gene_id MSTRG.20178; transcript_id MSTRG.20178.4;
chr6	transdecoder	exon	44227570	44227820	.	-	.	gene_name 98203501|rn213; gene_id MSTRG.20178; transcript_id MSTRG.20178.5;
chr6	transdecoder	exon	44227570	44227820	.	-	.	gene_name 98203501|rn213; gene_id MSTRG.20178; transcript_id MSTRG.20178.6;
chr6	transdecoder	CDS	44228030	44228169	.	-	1	gene_name 98203501|rn213; gene_id MSTRG.20178; transcript_id MSTRG.20178.1;
chr6	transdecoder	CDS	44228030	44228169	.	-	1	gene_name 98203501|rn213; gene_id MSTRG.20178; transcript_id MSTRG.20178.4;
chr6	transdecoder	CDS	44228030	44228169	.	-	1	gene_name 98203501|rn213; gene_id MSTRG.20178; transcript_id MSTRG.20178.5;
chr6	transdecoder	CDS	44228030	44228169	.	-	1	gene_name 98203501|rn213; gene_id MSTRG.20178; transcript_id MSTRG.20178.6;
chr6	transdecoder	exon	44228030	44228169	.	-	.	gene_name 98203501|rn213; gene_id MSTRG.20178; transcript_id MSTRG.20178.1;
chr6	transdecoder	exon	44228030	44228169	.	-	.	gene_name 98203501|rn213; gene_id MSTRG.20178; transcript_id MSTRG.20178.4;
chr6	transdecoder	exon	44228030	44228169	.	-	.	gene_name 98203501|rn213; gene_id MSTRG.20178; transcript_id MSTRG.20178.5;
chr6	transdecoder	exon	44228030	44228169	.	-	.	gene_name 98203501|rn213; gene_id MSTRG.20178; transcript_id MSTRG.20178.6;
chr6	transdecoder	CDS	44228212	44228323	.	-	2	gene_name 98203501|rn213; gene_id MSTRG.20178; transcript_id MSTRG.20178.1;
chr6	transdecoder	CDS	44228212	44228323	.	-	2	gene_name 98203501|rn213; gene_id MSTRG.20178; transcript_id MSTRG.20178.4;
chr6	transdecoder	CDS	44228212	44228323	.	-	2	gene_name 98203501|rn213; gene_id MSTRG.20178; transcript_id MSTRG.20178.5;
chr6	transdecoder	CDS	44228212	44228323	.	-	2	gene_name 98203501|rn213; gene_id MSTRG.20178; transcript_id MSTRG.20178.6;
chr6	transdecoder	exon	44228212	44228323	.	-	.	gene_name 98203501|rn213; gene_id MSTRG.20178; transcript_id MSTRG.20178.1;
chr6	transdecoder	exon	44228212	44228323	.	-	.	gene_name 98203501|rn213; gene_id MSTRG.20178; transcript_id MSTRG.20178.4;
chr6	transdecoder	exon	44228212	44228323	.	-	.	gene_name 98203501|rn213; gene_id MSTRG.20178; transcript_id MSTRG.20178.5;
chr6	transdecoder	exon	44228212	44228323	.	-	.	gene_name 98203501|rn213; gene_id MSTRG.20178; transcript_id MSTRG.20178.6;
chr6	transdecoder	CDS	44229008	44229050	.	-	0	gene_name 98203501|rn213; gene_id MSTRG.20178; transcript_id MSTRG.20178.1;
chr6	transdecoder	CDS	44229008	44229050	.	-	0	gene_name 98203501|rn213; gene_id MSTRG.20178; transcript_id MSTRG.20178.4;
chr6	transdecoder	CDS	44229008	44229050	.	-	0	gene_name 98203501|rn213; gene_id MSTRG.20178; transcript_id MSTRG.20178.5;
chr6	transdecoder	CDS	44229008	44229050	.	-	0	gene_name 98203501|rn213; gene_id MSTRG.20178; transcript_id MSTRG.20178.6;
chr6	transdecoder	exon	44229008	44229050	.	-	.	gene_name 98203501|rn213; gene_id MSTRG.20178; transcript_id MSTRG.20178.1;
chr6	transdecoder	exon	44229008	44229050	.	-	.	gene_name 98203501|rn213; gene_id MSTRG.20178; transcript_id MSTRG.20178.4;
chr6	transdecoder	exon	44229008	44229050	.	-	.	gene_name 98203501|rn213; gene_id MSTRG.20178; transcript_id MSTRG.20178.5;
chr6	transdecoder	exon	44229008	44229050	.	-	.	gene_name 98203501|rn213; gene_id MSTRG.20178; transcript_id MSTRG.20178.6;
chr6	transdecoder	CDS	44229102	44229146	.	-	0	gene_name 98203501|rn213; gene_id MSTRG.20178; transcript_id MSTRG.20178.1;
chr6	transdecoder	CDS	44229102	44229146	.	-	0	gene_name 98203501|rn213; gene_id MSTRG.20178; transcript_id MSTRG.20178.4;
chr6	transdecoder	CDS	44229102	44229146	.	-	0	gene_name 98203501|rn213; gene_id MSTRG.20178; transcript_id MSTRG.20178.5;
chr6	transdecoder	CDS	44229102	44229146	.	-	0	gene_name 98203501|rn213; gene_id MSTRG.20178; transcript_id MSTRG.20178.6;
chr6	transdecoder	exon	44229102	44229149	.	-	.	gene_name 98203501|rn213; gene_id MSTRG.20178; transcript_id MSTRG.20178.1;
chr6	transdecoder	exon	44229102	44229149	.	-	.	gene_name 98203501|rn213; gene_id MSTRG.20178; transcript_id MSTRG.20178.4;
chr6	transdecoder	exon	44229102	44229149	.	-	.	gene_name 98203501|rn213; gene_id MSTRG.20178; transcript_id MSTRG.20178.5;
chr6	transdecoder	exon	44229102	44229157	.	-	.	gene_name 98203501|rn213; gene_id MSTRG.20178; transcript_id MSTRG.20178.6;
chr6	transdecoder	five_prime_utr	44229147	44229149	.	-	.	gene_name 98203501|rn213; gene_id MSTRG.20178; transcript_id MSTRG.20178.1;
chr6	transdecoder	five_prime_utr	44229147	44229149	.	-	.	gene_name 98203501|rn213; gene_id MSTRG.20178; transcript_id MSTRG.20178.4;
chr6	transdecoder	five_prime_utr	44229147	44229149	.	-	.	gene_name 98203501|rn213; gene_id MSTRG.20178; transcript_id MSTRG.20178.5;
chr6	transdecoder	five_prime_utr	44229147	44229157	.	-	.	gene_name 98203501|rn213; gene_id MSTRG.20178; transcript_id MSTRG.20178.6;
chr6	StringTie	exon	44232574	44232683	.	-	.	gene_name 98203501|rn213; gene_id MSTRG.20178; transcript_id MSTRG.20178.3;
chr6	transdecoder	exon	44232574	44232683	.	-	.	gene_name 98203501|rn213; gene_id MSTRG.20178; transcript_id MSTRG.20178.6;
chr6	transdecoder	five_prime_utr	44232574	44232683	.	-	.	gene_name 98203501|rn213; gene_id MSTRG.20178; transcript_id MSTRG.20178.6;
chr6	transdecoder	exon	44232820	44233123	.	-	.	gene_name 98203501|rn213; gene_id MSTRG.20178; transcript_id MSTRG.20178.1;
chr6	transdecoder	exon	44232820	44233123	.	-	.	gene_name 98203501|rn213; gene_id MSTRG.20178; transcript_id MSTRG.20178.4;
chr6	transdecoder	exon	44232820	44233123	.	-	.	gene_name 98203501|rn213; gene_id MSTRG.20178; transcript_id MSTRG.20178.5;
chr6	transdecoder	five_prime_utr	44232820	44233123	.	-	.	gene_name 98203501|rn213; gene_id MSTRG.20178; transcript_id MSTRG.20178.1;
chr6	transdecoder	five_prime_utr	44232820	44233123	.	-	.	gene_name 98203501|rn213; gene_id MSTRG.20178; transcript_id MSTRG.20178.4;
chr6	transdecoder	five_prime_utr	44232820	44233123	.	-	.	gene_name 98203501|rn213; gene_id MSTRG.20178; transcript_id MSTRG.20178.5;
chr6	transdecoder	five_prime_utr	44233344	44233402	.	+	.	gene_name 98032840|pcx1; gene_id MSTRG.20179; transcript_id MSTRG.20179.1;
chr6	transdecoder	exon	44233344	44233555	.	+	.	gene_name 98032840|pcx1; gene_id MSTRG.20179; transcript_id MSTRG.20179.1;
chr6	transdecoder	gene	44233344	44312948	.	+	.	gene_name 98032840|pcx1; gene_id MSTRG.20179; transcript_id NA; gene_biotype protein_coding; Info ORF type:complete (+),score=254.40,sp|Q96RV3|PCX1_HUMAN|46.148|0.0; ref_name 98032840|pcx1; class_code j; inherit_ref TRUE;
chr6	transdecoder	transcript	44233344	44312948	.	+	.	gene_name 98032840|pcx1; gene_id MSTRG.20179; transcript_id MSTRG.20179.1; gene_biotype protein_coding; Info ORF type:complete (+),score=254.40,sp|Q96RV3|PCX1_HUMAN|46.148|0.0; ref_name 98032840|pcx1; class_code j; inherit_ref TRUE;
chr6	transdecoder	CDS	44233403	44233555	.	+	0	gene_name 98032840|pcx1; gene_id MSTRG.20179; transcript_id MSTRG.20179.1;
chr6	transdecoder	CDS	44233598	44233812	.	+	0	gene_name 98032840|pcx1; gene_id MSTRG.20179; transcript_id MSTRG.20179.1;
chr6	transdecoder	exon	44233598	44233812	.	+	.	gene_name 98032840|pcx1; gene_id MSTRG.20179; transcript_id MSTRG.20179.1;
chr6	transdecoder	CDS	44233960	44234038	.	+	1	gene_name 98032840|pcx1; gene_id MSTRG.20179; transcript_id MSTRG.20179.1;
chr6	transdecoder	exon	44233960	44234038	.	+	.	gene_name 98032840|pcx1; gene_id MSTRG.20179; transcript_id MSTRG.20179.1;
chr6	transdecoder	CDS	44234091	44234187	.	+	0	gene_name 98032840|pcx1; gene_id MSTRG.20179; transcript_id MSTRG.20179.1;
chr6	transdecoder	exon	44234091	44234187	.	+	.	gene_name 98032840|pcx1; gene_id MSTRG.20179; transcript_id MSTRG.20179.1;
chr6	transdecoder	CDS	44238495	44238551	.	+	2	gene_name 98032840|pcx1; gene_id MSTRG.20179; transcript_id MSTRG.20179.1;
chr6	transdecoder	exon	44238495	44238551	.	+	.	gene_name 98032840|pcx1; gene_id MSTRG.20179; transcript_id MSTRG.20179.1;
chr6	transdecoder	CDS	44239126	44239161	.	+	2	gene_name 98032840|pcx1; gene_id MSTRG.20179; transcript_id MSTRG.20179.1;
chr6	transdecoder	exon	44239126	44239161	.	+	.	gene_name 98032840|pcx1; gene_id MSTRG.20179; transcript_id MSTRG.20179.1;
chr6	transdecoder	CDS	44239232	44239443	.	+	2	gene_name 98032840|pcx1; gene_id MSTRG.20179; transcript_id MSTRG.20179.1;
chr6	transdecoder	exon	44239232	44239443	.	+	.	gene_name 98032840|pcx1; gene_id MSTRG.20179; transcript_id MSTRG.20179.1;
chr6	transdecoder	CDS	44239486	44239612	.	+	0	gene_name 98032840|pcx1; gene_id MSTRG.20179; transcript_id MSTRG.20179.1;
chr6	transdecoder	exon	44239486	44239612	.	+	.	gene_name 98032840|pcx1; gene_id MSTRG.20179; transcript_id MSTRG.20179.1;
chr6	transdecoder	CDS	44239716	44239879	.	+	2	gene_name 98032840|pcx1; gene_id MSTRG.20179; transcript_id MSTRG.20179.1;
chr6	transdecoder	exon	44239716	44239879	.	+	.	gene_name 98032840|pcx1; gene_id MSTRG.20179; transcript_id MSTRG.20179.1;
chr6	transdecoder	CDS	44240039	44240263	.	+	0	gene_name 98032840|pcx1; gene_id MSTRG.20179; transcript_id MSTRG.20179.1;
chr6	transdecoder	exon	44240039	44240263	.	+	.	gene_name 98032840|pcx1; gene_id MSTRG.20179; transcript_id MSTRG.20179.1;
chr6	transdecoder	CDS	44246746	44246935	.	+	0	gene_name 98032840|pcx1; gene_id MSTRG.20179; transcript_id MSTRG.20179.1;
chr6	transdecoder	exon	44246746	44246935	.	+	.	gene_name 98032840|pcx1; gene_id MSTRG.20179; transcript_id MSTRG.20179.1;
chr6	transdecoder	CDS	44247366	44247549	.	+	2	gene_name 98032840|pcx1; gene_id MSTRG.20179; transcript_id MSTRG.20179.1;
chr6	transdecoder	exon	44247366	44247549	.	+	.	gene_name 98032840|pcx1; gene_id MSTRG.20179; transcript_id MSTRG.20179.1;
chr6	transdecoder	CDS	44247796	44247811	.	+	1	gene_name 98032840|pcx1; gene_id MSTRG.20179; transcript_id MSTRG.20179.1;
chr6	transdecoder	exon	44247796	44247811	.	+	.	gene_name 98032840|pcx1; gene_id MSTRG.20179; transcript_id MSTRG.20179.1;
chr6	transdecoder	CDS	44248105	44248179	.	+	0	gene_name 98032840|pcx1; gene_id MSTRG.20179; transcript_id MSTRG.20179.1;
chr6	transdecoder	exon	44248105	44248179	.	+	.	gene_name 98032840|pcx1; gene_id MSTRG.20179; transcript_id MSTRG.20179.1;
chr6	transdecoder	CDS	44255108	44255214	.	+	0	gene_name 98032840|pcx1; gene_id MSTRG.20179; transcript_id MSTRG.20179.1;
chr6	transdecoder	exon	44255108	44255214	.	+	.	gene_name 98032840|pcx1; gene_id MSTRG.20179; transcript_id MSTRG.20179.1;
chr6	transdecoder	CDS	44255319	44255464	.	+	1	gene_name 98032840|pcx1; gene_id MSTRG.20179; transcript_id MSTRG.20179.1;
chr6	transdecoder	exon	44255319	44255464	.	+	.	gene_name 98032840|pcx1; gene_id MSTRG.20179; transcript_id MSTRG.20179.1;
chr6	transdecoder	CDS	44260631	44260817	.	+	2	gene_name 98032840|pcx1; gene_id MSTRG.20179; transcript_id MSTRG.20179.1;
chr6	transdecoder	exon	44260631	44260817	.	+	.	gene_name 98032840|pcx1; gene_id MSTRG.20179; transcript_id MSTRG.20179.1;
chr6	transdecoder	CDS	44261264	44261447	.	+	1	gene_name 98032840|pcx1; gene_id MSTRG.20179; transcript_id MSTRG.20179.1;
chr6	transdecoder	exon	44261264	44261447	.	+	.	gene_name 98032840|pcx1; gene_id MSTRG.20179; transcript_id MSTRG.20179.1;
chr6	transdecoder	CDS	44263811	44263983	.	+	0	gene_name 98032840|pcx1; gene_id MSTRG.20179; transcript_id MSTRG.20179.1;
chr6	transdecoder	exon	44263811	44263983	.	+	.	gene_name 98032840|pcx1; gene_id MSTRG.20179; transcript_id MSTRG.20179.1;
chr6	transdecoder	CDS	44266695	44266807	.	+	1	gene_name 98032840|pcx1; gene_id MSTRG.20179; transcript_id MSTRG.20179.1;
chr6	transdecoder	exon	44266695	44266807	.	+	.	gene_name 98032840|pcx1; gene_id MSTRG.20179; transcript_id MSTRG.20179.1;
chr6	transdecoder	CDS	44270376	44270577	.	+	2	gene_name 98032840|pcx1; gene_id MSTRG.20179; transcript_id MSTRG.20179.1;
chr6	transdecoder	exon	44270376	44270577	.	+	.	gene_name 98032840|pcx1; gene_id MSTRG.20179; transcript_id MSTRG.20179.1;
chr6	transdecoder	CDS	44271025	44271370	.	+	1	gene_name 98032840|pcx1; gene_id MSTRG.20179; transcript_id MSTRG.20179.1;
chr6	transdecoder	exon	44271025	44271370	.	+	.	gene_name 98032840|pcx1; gene_id MSTRG.20179; transcript_id MSTRG.20179.1;
chr6	transdecoder	CDS	44272906	44273127	.	+	0	gene_name 98032840|pcx1; gene_id MSTRG.20179; transcript_id MSTRG.20179.1;
chr6	transdecoder	exon	44272906	44273127	.	+	.	gene_name 98032840|pcx1; gene_id MSTRG.20179; transcript_id MSTRG.20179.1;
chr6	transdecoder	CDS	44274346	44274576	.	+	0	gene_name 98032840|pcx1; gene_id MSTRG.20179; transcript_id MSTRG.20179.1;
chr6	transdecoder	exon	44274346	44274576	.	+	.	gene_name 98032840|pcx1; gene_id MSTRG.20179; transcript_id MSTRG.20179.1;
chr6	transdecoder	CDS	44278827	44279086	.	+	0	gene_name 98032840|pcx1; gene_id MSTRG.20179; transcript_id MSTRG.20179.1;
chr6	transdecoder	exon	44278827	44279086	.	+	.	gene_name 98032840|pcx1; gene_id MSTRG.20179; transcript_id MSTRG.20179.1;
chr6	transdecoder	CDS	44279187	44279491	.	+	1	gene_name 98032840|pcx1; gene_id MSTRG.20179; transcript_id MSTRG.20179.1;
chr6	transdecoder	exon	44279187	44279491	.	+	.	gene_name 98032840|pcx1; gene_id MSTRG.20179; transcript_id MSTRG.20179.1;
chr6	transdecoder	CDS	44279589	44279830	.	+	2	gene_name 98032840|pcx1; gene_id MSTRG.20179; transcript_id MSTRG.20179.1;
chr6	transdecoder	exon	44279589	44279830	.	+	.	gene_name 98032840|pcx1; gene_id MSTRG.20179; transcript_id MSTRG.20179.1;
chr6	transdecoder	CDS	44282762	44283076	.	+	0	gene_name 98032840|pcx1; gene_id MSTRG.20179; transcript_id MSTRG.20179.1;
chr6	transdecoder	exon	44282762	44283076	.	+	.	gene_name 98032840|pcx1; gene_id MSTRG.20179; transcript_id MSTRG.20179.1;
chr6	transdecoder	CDS	44288624	44288775	.	+	0	gene_name 98032840|pcx1; gene_id MSTRG.20179; transcript_id MSTRG.20179.1;
chr6	transdecoder	exon	44288624	44288775	.	+	.	gene_name 98032840|pcx1; gene_id MSTRG.20179; transcript_id MSTRG.20179.1;
chr6	transdecoder	CDS	44299387	44299465	.	+	1	gene_name 98032840|pcx1; gene_id MSTRG.20179; transcript_id MSTRG.20179.1;
chr6	transdecoder	exon	44299387	44299465	.	+	.	gene_name 98032840|pcx1; gene_id MSTRG.20179; transcript_id MSTRG.20179.1;
chr6	transdecoder	CDS	44302583	44302857	.	+	0	gene_name 98032840|pcx1; gene_id MSTRG.20179; transcript_id MSTRG.20179.1;
chr6	transdecoder	exon	44302583	44302857	.	+	.	gene_name 98032840|pcx1; gene_id MSTRG.20179; transcript_id MSTRG.20179.1;
chr6	transdecoder	CDS	44304556	44304653	.	+	1	gene_name 98032840|pcx1; gene_id MSTRG.20179; transcript_id MSTRG.20179.1;
chr6	transdecoder	exon	44304556	44304653	.	+	.	gene_name 98032840|pcx1; gene_id MSTRG.20179; transcript_id MSTRG.20179.1;
chr6	transdecoder	CDS	44306035	44306847	.	-	0	gene_name 98205443|unknown-9901; gene_id 98205443|unknown-9901; transcript_id 98205443|unknown-9901.1;
chr6	transdecoder	exon	44306035	44306847	.	-	.	gene_name 98205443|unknown-9901; gene_id 98205443|unknown-9901; transcript_id 98205443|unknown-9901.1;
chr6	transdecoder	gene	44306035	44306847	.	-	.	gene_name 98205443|unknown-9901; gene_id 98205443|unknown-9901; transcript_id NA; gene_biotype protein_coding; Info ORF type:complete (+),score=21.77; ref_name 98205443|unknown-9901; class_code =; inherit_ref TRUE;
chr6	transdecoder	transcript	44306035	44306847	.	-	.	gene_name 98205443|unknown-9901; gene_id 98205443|unknown-9901; transcript_id 98205443|unknown-9901.1; gene_biotype protein_coding; Info ORF type:complete (+),score=21.77; ref_name 98205443|unknown-9901; class_code =; inherit_ref TRUE;
chr6	transdecoder	exon	44306651	44307531	.	-	.	gene_name 98139716|co8a2; gene_id 98139716|co8a2; transcript_id 98139716|co8a2.1;
chr6	transdecoder	three_prime_utr	44306651	44307531	.	-	.	gene_name 98139716|co8a2; gene_id 98139716|co8a2; transcript_id 98139716|co8a2.1;
chr6	transdecoder	gene	44306651	44309201	.	-	.	gene_name 98139716|co8a2; gene_id 98139716|co8a2; transcript_id NA; gene_biotype protein_coding; Info ORF type:complete (+),score=16.73,sp|P25067|CO8A2_HUMAN|25.424|1.52e-04; ref_name 98139716|co8a2; class_code =; inherit_ref TRUE;
chr6	transdecoder	transcript	44306651	44309201	.	-	.	gene_name 98139716|co8a2; gene_id 98139716|co8a2; transcript_id 98139716|co8a2.1; gene_biotype protein_coding; Info ORF type:complete (+),score=16.73,sp|P25067|CO8A2_HUMAN|25.424|1.52e-04; ref_name 98139716|co8a2; class_code =; inherit_ref TRUE;
chr6	transdecoder	three_prime_utr	44308210	44308318	.	-	.	gene_name 98139716|co8a2; gene_id 98139716|co8a2; transcript_id 98139716|co8a2.1;
chr6	transdecoder	exon	44308210	44309201	.	-	.	gene_name 98139716|co8a2; gene_id 98139716|co8a2; transcript_id 98139716|co8a2.1;
chr6	transdecoder	CDS	44308319	44309137	.	-	0	gene_name 98139716|co8a2; gene_id 98139716|co8a2; transcript_id 98139716|co8a2.1;
chr6	transdecoder	five_prime_utr	44309138	44309201	.	-	.	gene_name 98139716|co8a2; gene_id 98139716|co8a2; transcript_id 98139716|co8a2.1;
chr6	transdecoder	three_prime_utr	44311145	44311328	.	-	.	gene_name 98018878|unknown-8193; gene_id 98018878|unknown-8193; transcript_id 98018878|unknown-8193.1;
chr6	transdecoder	exon	44311145	44312294	.	-	.	gene_name 98018878|unknown-8193; gene_id 98018878|unknown-8193; transcript_id 98018878|unknown-8193.1;
chr6	transdecoder	gene	44311145	44312294	.	-	.	gene_name 98018878|unknown-8193; gene_id 98018878|unknown-8193; transcript_id NA; gene_biotype protein_coding; Info ORF type:complete (+),score=21.29; ref_name 98018878|unknown-8193; class_code =; inherit_ref TRUE;
chr6	transdecoder	transcript	44311145	44312294	.	-	.	gene_name 98018878|unknown-8193; gene_id 98018878|unknown-8193; transcript_id 98018878|unknown-8193.1; gene_biotype protein_coding; Info ORF type:complete (+),score=21.29; ref_name 98018878|unknown-8193; class_code =; inherit_ref TRUE;
chr6	transdecoder	CDS	44311329	44312093	.	-	0	gene_name 98018878|unknown-8193; gene_id 98018878|unknown-8193; transcript_id 98018878|unknown-8193.1;
chr6	transdecoder	five_prime_utr	44312094	44312294	.	-	.	gene_name 98018878|unknown-8193; gene_id 98018878|unknown-8193; transcript_id 98018878|unknown-8193.1;
chr6	transdecoder	CDS	44312412	44312563	.	+	2	gene_name 98032840|pcx1; gene_id MSTRG.20179; transcript_id MSTRG.20179.1;
chr6	transdecoder	exon	44312412	44312948	.	+	.	gene_name 98032840|pcx1; gene_id MSTRG.20179; transcript_id MSTRG.20179.1;
chr6	transdecoder	three_prime_utr	44312564	44312948	.	+	.	gene_name 98032840|pcx1; gene_id MSTRG.20179; transcript_id MSTRG.20179.1;
chr6	transdecoder	exon	44325054	44325068	.	+	.	gene_name 98008549|unknown-6443; gene_id MSTRG.20180; transcript_id MSTRG.20180.1;
chr6	transdecoder	five_prime_utr	44325054	44325068	.	+	.	gene_name 98008549|unknown-6443; gene_id MSTRG.20180; transcript_id MSTRG.20180.1;
chr6	transdecoder	gene	44325054	44329676	.	+	.	gene_name 98008549|unknown-6443; gene_id MSTRG.20180; transcript_id NA; gene_biotype protein_coding; Info ORF type:complete (+),score=38.22; ref_name 98008549|unknown-6443; class_code j; inherit_ref TRUE;
chr6	transdecoder	transcript	44325054	44329676	.	+	.	gene_name 98008549|unknown-6443; gene_id MSTRG.20180; transcript_id MSTRG.20180.1; gene_biotype protein_coding; Info ORF type:complete (+),score=38.22; ref_name 98008549|unknown-6443; class_code j; inherit_ref TRUE;
chr6	transdecoder	five_prime_utr	44326617	44326743	.	+	.	gene_name 98008549|unknown-6443; gene_id MSTRG.20180; transcript_id MSTRG.20180.2;
chr6	transdecoder	exon	44326617	44326798	.	+	.	gene_name 98008549|unknown-6443; gene_id MSTRG.20180; transcript_id MSTRG.20180.2;
chr6	transdecoder	transcript	44326617	44329676	.	+	.	gene_name 98008549|unknown-6443; gene_id MSTRG.20180; transcript_id MSTRG.20180.2; gene_biotype protein_coding; Info ORF type:complete (+),score=38.22; ref_name 98008549|unknown-6443; class_code j; inherit_ref TRUE;
chr6	transdecoder	five_prime_utr	44326713	44326743	.	+	.	gene_name 98008549|unknown-6443; gene_id MSTRG.20180; transcript_id MSTRG.20180.1;
chr6	transdecoder	exon	44326713	44326798	.	+	.	gene_name 98008549|unknown-6443; gene_id MSTRG.20180; transcript_id MSTRG.20180.1;
chr6	transdecoder	CDS	44326744	44326798	.	+	0	gene_name 98008549|unknown-6443; gene_id MSTRG.20180; transcript_id MSTRG.20180.1;
chr6	transdecoder	CDS	44326744	44326798	.	+	0	gene_name 98008549|unknown-6443; gene_id MSTRG.20180; transcript_id MSTRG.20180.2;
chr6	transdecoder	CDS	44326927	44327235	.	+	2	gene_name 98008549|unknown-6443; gene_id MSTRG.20180; transcript_id MSTRG.20180.1;
chr6	transdecoder	CDS	44326927	44327235	.	+	2	gene_name 98008549|unknown-6443; gene_id MSTRG.20180; transcript_id MSTRG.20180.2;
chr6	transdecoder	exon	44326927	44327235	.	+	.	gene_name 98008549|unknown-6443; gene_id MSTRG.20180; transcript_id MSTRG.20180.1;
chr6	transdecoder	exon	44326927	44327235	.	+	.	gene_name 98008549|unknown-6443; gene_id MSTRG.20180; transcript_id MSTRG.20180.2;
chr6	transdecoder	CDS	44328390	44328439	.	+	2	gene_name 98008549|unknown-6443; gene_id MSTRG.20180; transcript_id MSTRG.20180.2;
chr6	transdecoder	exon	44328390	44328448	.	+	.	gene_name 98008549|unknown-6443; gene_id MSTRG.20180; transcript_id MSTRG.20180.2;
chr6	transdecoder	three_prime_utr	44328440	44328448	.	+	.	gene_name 98008549|unknown-6443; gene_id MSTRG.20180; transcript_id MSTRG.20180.2;
chr6	transdecoder	CDS	44329371	44329594	.	+	2	gene_name 98008549|unknown-6443; gene_id MSTRG.20180; transcript_id MSTRG.20180.1;
chr6	transdecoder	exon	44329371	44329676	.	+	.	gene_name 98008549|unknown-6443; gene_id MSTRG.20180; transcript_id MSTRG.20180.1;
chr6	transdecoder	exon	44329371	44329676	.	+	.	gene_name 98008549|unknown-6443; gene_id MSTRG.20180; transcript_id MSTRG.20180.2;
chr6	transdecoder	three_prime_utr	44329371	44329676	.	+	.	gene_name 98008549|unknown-6443; gene_id MSTRG.20180; transcript_id MSTRG.20180.2;
chr6	transdecoder	three_prime_utr	44329595	44329676	.	+	.	gene_name 98008549|unknown-6443; gene_id MSTRG.20180; transcript_id MSTRG.20180.1;
chr6	transdecoder	three_prime_utr	44352058	44352375	.	-	.	gene_name 98108945|unknown-9573; gene_id MSTRG.20181; transcript_id MSTRG.20181.1;
chr6	transdecoder	three_prime_utr	44352058	44352375	.	-	.	gene_name 98108945|unknown-9573; gene_id MSTRG.20181; transcript_id MSTRG.20181.2;
chr6	transdecoder	exon	44352058	44352648	.	-	.	gene_name 98108945|unknown-9573; gene_id MSTRG.20181; transcript_id MSTRG.20181.1;
chr6	transdecoder	exon	44352058	44352648	.	-	.	gene_name 98108945|unknown-9573; gene_id MSTRG.20181; transcript_id MSTRG.20181.2;
chr6	transdecoder	gene	44352058	44361826	.	-	.	gene_name 98108945|unknown-9573; gene_id MSTRG.20181; transcript_id NA; gene_biotype protein_coding; Info ORF type:5prime_partial (+),score=29.98; ref_name 98108945|unknown-9573; class_code =,j; inherit_ref TRUE;
chr6	transdecoder	transcript	44352058	44361826	.	-	.	gene_name 98108945|unknown-9573; gene_id MSTRG.20181; transcript_id MSTRG.20181.1; gene_biotype protein_coding; Info ORF type:5prime_partial (+),score=29.98; ref_name 98108945|unknown-9573; class_code =,j; inherit_ref TRUE;
chr6	transdecoder	transcript	44352058	44361826	.	-	.	gene_name 98108945|unknown-9573; gene_id MSTRG.20181; transcript_id MSTRG.20181.2; gene_biotype protein_coding; Info ORF type:5prime_partial (+),score=29.98; ref_name 98108945|unknown-9573; class_code =,j; inherit_ref TRUE;
chr6	transdecoder	CDS	44352376	44352648	.	-	0	gene_name 98108945|unknown-9573; gene_id MSTRG.20181; transcript_id MSTRG.20181.1;
chr6	transdecoder	CDS	44352376	44352648	.	-	0	gene_name 98108945|unknown-9573; gene_id MSTRG.20181; transcript_id MSTRG.20181.2;
chr6	transdecoder	CDS	44352992	44353093	.	-	0	gene_name 98108945|unknown-9573; gene_id MSTRG.20181; transcript_id MSTRG.20181.2;
chr6	transdecoder	CDS	44352992	44353199	.	-	1	gene_name 98108945|unknown-9573; gene_id MSTRG.20181; transcript_id MSTRG.20181.1;
chr6	transdecoder	exon	44352992	44353199	.	-	.	gene_name 98108945|unknown-9573; gene_id MSTRG.20181; transcript_id MSTRG.20181.1;
chr6	transdecoder	exon	44352992	44353199	.	-	.	gene_name 98108945|unknown-9573; gene_id MSTRG.20181; transcript_id MSTRG.20181.2;
chr6	transdecoder	five_prime_utr	44353094	44353199	.	-	.	gene_name 98108945|unknown-9573; gene_id MSTRG.20181; transcript_id MSTRG.20181.2;
chr6	transdecoder	three_prime_utr	44354372	44354431	.	-	.	gene_name 98108945|unknown-9573; gene_id MSTRG.20181; transcript_id MSTRG.20181.3;
chr6	transdecoder	exon	44354372	44354453	.	-	.	gene_name 98108945|unknown-9573; gene_id MSTRG.20181; transcript_id MSTRG.20181.3;
chr6	transdecoder	transcript	44354372	44361826	.	-	.	gene_name 98108945|unknown-9573; gene_id MSTRG.20181; transcript_id MSTRG.20181.3; gene_biotype protein_coding; Info ORF type:5prime_partial (+),score=29.98; ref_name 98108945|unknown-9573; class_code =,j; inherit_ref TRUE;
chr6	transdecoder	exon	44354394	44354453	.	-	.	gene_name 98108945|unknown-9573; gene_id MSTRG.20181; transcript_id MSTRG.20181.2;
chr6	transdecoder	five_prime_utr	44354394	44354453	.	-	.	gene_name 98108945|unknown-9573; gene_id MSTRG.20181; transcript_id MSTRG.20181.2;
chr6	transdecoder	CDS	44354432	44354453	.	-	1	gene_name 98108945|unknown-9573; gene_id MSTRG.20181; transcript_id MSTRG.20181.3;
chr6	transdecoder	CDS	44357138	44357443	.	-	1	gene_name 98108945|unknown-9573; gene_id MSTRG.20181; transcript_id MSTRG.20181.1;
chr6	transdecoder	CDS	44357138	44357443	.	-	1	gene_name 98108945|unknown-9573; gene_id MSTRG.20181; transcript_id MSTRG.20181.3;
chr6	transdecoder	exon	44357138	44357443	.	-	.	gene_name 98108945|unknown-9573; gene_id MSTRG.20181; transcript_id MSTRG.20181.1;
chr6	transdecoder	exon	44357138	44357443	.	-	.	gene_name 98108945|unknown-9573; gene_id MSTRG.20181; transcript_id MSTRG.20181.2;
chr6	transdecoder	exon	44357138	44357443	.	-	.	gene_name 98108945|unknown-9573; gene_id MSTRG.20181; transcript_id MSTRG.20181.3;
chr6	transdecoder	five_prime_utr	44357138	44357443	.	-	.	gene_name 98108945|unknown-9573; gene_id MSTRG.20181; transcript_id MSTRG.20181.2;
chr6	transdecoder	exon	44361562	44361826	.	-	.	gene_name 98108945|unknown-9573; gene_id MSTRG.20181; transcript_id MSTRG.20181.2;
chr6	transdecoder	five_prime_utr	44361562	44361826	.	-	.	gene_name 98108945|unknown-9573; gene_id MSTRG.20181; transcript_id MSTRG.20181.2;
chr6	transdecoder	CDS	44361642	44361826	.	-	0	gene_name 98108945|unknown-9573; gene_id MSTRG.20181; transcript_id MSTRG.20181.1;
chr6	transdecoder	CDS	44361642	44361826	.	-	0	gene_name 98108945|unknown-9573; gene_id MSTRG.20181; transcript_id MSTRG.20181.3;
chr6	transdecoder	exon	44361642	44361826	.	-	.	gene_name 98108945|unknown-9573; gene_id MSTRG.20181; transcript_id MSTRG.20181.1;
chr6	transdecoder	exon	44361642	44361826	.	-	.	gene_name 98108945|unknown-9573; gene_id MSTRG.20181; transcript_id MSTRG.20181.3;
chr6	transdecoder	three_prime_utr	44369179	44369370	.	-	.	gene_name 98030424|rhg29; gene_id MSTRG.20182; transcript_id MSTRG.20182.1;
chr6	transdecoder	exon	44369179	44372162	.	-	.	gene_name 98030424|rhg29; gene_id MSTRG.20182; transcript_id MSTRG.20182.1;
chr6	transdecoder	gene	44369179	44372162	.	-	.	gene_name 98030424|rhg29; gene_id MSTRG.20182; transcript_id NA; gene_biotype protein_coding; Info ORF type:complete (+),score=149.48,sp|Q52LW3|RHG29_HUMAN|24.855|3.08e-48; ref_name 98030424|rhg29; class_code =; inherit_ref TRUE;
chr6	transdecoder	transcript	44369179	44372162	.	-	.	gene_name 98030424|rhg29; gene_id MSTRG.20182; transcript_id MSTRG.20182.1; gene_biotype protein_coding; Info ORF type:complete (+),score=149.48,sp|Q52LW3|RHG29_HUMAN|24.855|3.08e-48; ref_name 98030424|rhg29; class_code =; inherit_ref TRUE;
chr6	transdecoder	CDS	44369371	44372034	.	-	0	gene_name 98030424|rhg29; gene_id MSTRG.20182; transcript_id MSTRG.20182.1;
chr6	transdecoder	five_prime_utr	44372035	44372162	.	-	.	gene_name 98030424|rhg29; gene_id MSTRG.20182; transcript_id MSTRG.20182.1;
chr6	transdecoder	three_prime_utr	44398353	44398456	.	-	.	gene_name 98035642|lrc40; gene_id MSTRG.20183; transcript_id MSTRG.20183.1;
chr6	transdecoder	exon	44398353	44398671	.	-	.	gene_name 98035642|lrc40; gene_id MSTRG.20183; transcript_id MSTRG.20183.1;
chr6	transdecoder	gene	44398353	44410400	.	-	.	gene_name 98035642|lrc40; gene_id MSTRG.20183; transcript_id NA; gene_biotype protein_coding; Info ORF type:complete (+),score=81.51,sp|Q9H9A6|LRC40_HUMAN|36.634|1.22e-105; ref_name 98035642|lrc40; class_code =; inherit_ref TRUE;
chr6	transdecoder	transcript	44398353	44410400	.	-	.	gene_name 98035642|lrc40; gene_id MSTRG.20183; transcript_id MSTRG.20183.1; gene_biotype protein_coding; Info ORF type:complete (+),score=81.51,sp|Q9H9A6|LRC40_HUMAN|36.634|1.22e-105; ref_name 98035642|lrc40; class_code =; inherit_ref TRUE;
chr6	transdecoder	CDS	44398457	44398671	.	-	2	gene_name 98035642|lrc40; gene_id MSTRG.20183; transcript_id MSTRG.20183.1;
chr6	transdecoder	CDS	44399716	44399947	.	-	0	gene_name 98035642|lrc40; gene_id MSTRG.20183; transcript_id MSTRG.20183.1;
chr6	transdecoder	exon	44399716	44399947	.	-	.	gene_name 98035642|lrc40; gene_id MSTRG.20183; transcript_id MSTRG.20183.1;
chr6	transdecoder	CDS	44404285	44404541	.	-	2	gene_name 98035642|lrc40; gene_id MSTRG.20183; transcript_id MSTRG.20183.1;
chr6	transdecoder	exon	44404285	44404541	.	-	.	gene_name 98035642|lrc40; gene_id MSTRG.20183; transcript_id MSTRG.20183.1;
chr6	transdecoder	CDS	44405949	44406200	.	-	2	gene_name 98035642|lrc40; gene_id MSTRG.20183; transcript_id MSTRG.20183.1;
chr6	transdecoder	exon	44405949	44406200	.	-	.	gene_name 98035642|lrc40; gene_id MSTRG.20183; transcript_id MSTRG.20183.1;
chr6	transdecoder	CDS	44408692	44408925	.	-	2	gene_name 98035642|lrc40; gene_id MSTRG.20183; transcript_id MSTRG.20183.1;
chr6	transdecoder	exon	44408692	44408925	.	-	.	gene_name 98035642|lrc40; gene_id MSTRG.20183; transcript_id MSTRG.20183.1;
chr6	transdecoder	CDS	44409593	44409809	.	-	0	gene_name 98035642|lrc40; gene_id MSTRG.20183; transcript_id MSTRG.20183.1;
chr6	transdecoder	exon	44409593	44409809	.	-	.	gene_name 98035642|lrc40; gene_id MSTRG.20183; transcript_id MSTRG.20183.1;
chr6	transdecoder	CDS	44410033	44410377	.	-	0	gene_name 98035642|lrc40; gene_id MSTRG.20183; transcript_id MSTRG.20183.1;
chr6	transdecoder	exon	44410033	44410400	.	-	.	gene_name 98035642|lrc40; gene_id MSTRG.20183; transcript_id MSTRG.20183.1;
chr6	transdecoder	five_prime_utr	44410378	44410400	.	-	.	gene_name 98035642|lrc40; gene_id MSTRG.20183; transcript_id MSTRG.20183.1;
chr6	transdecoder	five_prime_utr	44410792	44412149	.	+	.	gene_name 98136538|unknown-4208; gene_id MSTRG.20184; transcript_id MSTRG.20184.1;
chr6	transdecoder	three_prime_utr	44410792	44412149	.	-	.	gene_name 98136538|unknown-4208; gene_id MSTRG.20184; transcript_id MSTRG.20184.1;
chr6	transdecoder	exon	44410792	44425216	.	+	.	gene_name 98136538|unknown-4208; gene_id MSTRG.20184; transcript_id MSTRG.20184.1;
chr6	transdecoder	gene	44410792	44425216	.	+	.	gene_name 98136538|unknown-4208; gene_id MSTRG.20184; transcript_id NA; gene_biotype protein_coding; Info ORF type:complete (+),score=43.23; ref_name 98136538|unknown-4208; class_code k,x; inherit_ref TRUE;
chr6	transdecoder	transcript	44410792	44425216	.	+	.	gene_name 98136538|unknown-4208; gene_id MSTRG.20184; transcript_id MSTRG.20184.1; gene_biotype protein_coding; Info ORF type:complete (+),score=43.23; ref_name 98136538|unknown-4208; class_code k,x; inherit_ref TRUE;
chr6	transdecoder	CDS	44412150	44413067	.	+	0	gene_name 98136538|unknown-4208; gene_id MSTRG.20184; transcript_id MSTRG.20184.1;
chr6	transdecoder	five_prime_utr	44413068	44425216	.	-	.	gene_name 98136538|unknown-4208; gene_id MSTRG.20184; transcript_id MSTRG.20184.1;
chr6	transdecoder	CDS	44414530	44414850	.	+	0	gene_name 98136538|unknown-4208; gene_id MSTRG.20184; transcript_id MSTRG.20184.1;
chr6	transdecoder	CDS	44415683	44416141	.	+	0	gene_name 98136538|unknown-4208; gene_id MSTRG.20184; transcript_id MSTRG.20184.1;
chr6	transdecoder	CDS	44416267	44416833	.	+	0	gene_name 98136538|unknown-4208; gene_id MSTRG.20184; transcript_id MSTRG.20184.1;
chr6	transdecoder	CDS	44416856	44417191	.	+	0	gene_name 98136538|unknown-4208; gene_id MSTRG.20184; transcript_id MSTRG.20184.1;
chr6	transdecoder	CDS	44417777	44418079	.	+	0	gene_name 98136538|unknown-4208; gene_id MSTRG.20184; transcript_id MSTRG.20184.1;
chr6	transdecoder	CDS	44418903	44419442	.	+	0	gene_name 98136538|unknown-4208; gene_id MSTRG.20184; transcript_id MSTRG.20184.1;
chr6	transdecoder	CDS	44420268	44420876	.	-	0	gene_name 98136538|unknown-4208; gene_id MSTRG.20184; transcript_id MSTRG.20184.1;
chr6	transdecoder	CDS	44421370	44422665	.	-	0	gene_name 98136538|unknown-4208; gene_id MSTRG.20184; transcript_id MSTRG.20184.1;
chr6	transdecoder	CDS	44422804	44423223	.	-	0	gene_name 98136538|unknown-4208; gene_id MSTRG.20184; transcript_id MSTRG.20184.1;
chr6	transdecoder	three_prime_utr	44478335	44478415	.	-	.	gene_name 98200998|dtx1; gene_id MSTRG.20185; transcript_id MSTRG.20185.1;
chr6	transdecoder	three_prime_utr	44478335	44478779	.	-	.	gene_name 98200998|dtx1; gene_id MSTRG.20185; transcript_id MSTRG.20185.2;
chr6	transdecoder	exon	44478335	44478791	.	-	.	gene_name 98200998|dtx1; gene_id MSTRG.20185; transcript_id MSTRG.20185.2;
chr6	transdecoder	exon	44478335	44478874	.	-	.	gene_name 98200998|dtx1; gene_id MSTRG.20185; transcript_id MSTRG.20185.1;
chr6	transdecoder	transcript	44478335	44532782	.	-	.	gene_name 98200998|dtx1; gene_id MSTRG.20185; transcript_id MSTRG.20185.2; gene_biotype protein_coding; Info ORF type:complete (+),score=82.18,sp|Q86Y01|DTX1_HUMAN|46.154|1.14e-55; ref_name 98200998|dtx1; class_code j; inherit_ref TRUE;
chr6	transdecoder	gene	44478335	44538633	.	-	.	gene_name 98200998|dtx1; gene_id MSTRG.20185; transcript_id NA; gene_biotype protein_coding; Info ORF type:complete (+),score=82.18,sp|Q86Y01|DTX1_HUMAN|46.154|1.14e-55; ref_name 98200998|dtx1; class_code j; inherit_ref TRUE;
chr6	transdecoder	transcript	44478335	44538633	.	-	.	gene_name 98200998|dtx1; gene_id MSTRG.20185; transcript_id MSTRG.20185.1; gene_biotype protein_coding; Info ORF type:complete (+),score=82.18,sp|Q86Y01|DTX1_HUMAN|46.154|1.14e-55; ref_name 98200998|dtx1; class_code j; inherit_ref TRUE;
chr6	transdecoder	three_prime_utr	44478336	44478415	.	-	.	gene_name 98200998|dtx1; gene_id MSTRG.20185; transcript_id MSTRG.20185.3;
chr6	transdecoder	exon	44478336	44478874	.	-	.	gene_name 98200998|dtx1; gene_id MSTRG.20185; transcript_id MSTRG.20185.3;
```
