## Supplemental Dataset S1 for "A comprehensive resource for studying microRNA evolution and microRNA-mediated development and whole-body regeneration in the acoel worm *Hofstenia miamia*": Dataset_S1_PBv6_annotation_v1.gtf (part 101 of 135)

```
chr6	transdecoder	transcript	44478336	44538633	.	-	.	gene_name 98200998|dtx1; gene_id MSTRG.20185; transcript_id MSTRG.20185.3; gene_biotype protein_coding; Info ORF type:complete (+),score=82.18,sp|Q86Y01|DTX1_HUMAN|46.154|1.14e-55; ref_name 98200998|dtx1; class_code j; inherit_ref TRUE;
chr6	transdecoder	three_prime_utr	44478345	44478415	.	-	.	gene_name 98200998|dtx1; gene_id MSTRG.20185; transcript_id MSTRG.20185.4;
chr6	transdecoder	three_prime_utr	44478345	44478415	.	-	.	gene_name 98200998|dtx1; gene_id MSTRG.20185; transcript_id MSTRG.20185.5;
chr6	transdecoder	three_prime_utr	44478345	44478415	.	-	.	gene_name 98200998|dtx1; gene_id MSTRG.20185; transcript_id MSTRG.20185.6;
chr6	transdecoder	exon	44478345	44478874	.	-	.	gene_name 98200998|dtx1; gene_id MSTRG.20185; transcript_id MSTRG.20185.4;
chr6	transdecoder	exon	44478345	44478874	.	-	.	gene_name 98200998|dtx1; gene_id MSTRG.20185; transcript_id MSTRG.20185.5;
chr6	transdecoder	exon	44478345	44478874	.	-	.	gene_name 98200998|dtx1; gene_id MSTRG.20185; transcript_id MSTRG.20185.6;
chr6	transdecoder	transcript	44478345	44509405	.	-	.	gene_name 98200998|dtx1; gene_id MSTRG.20185; transcript_id MSTRG.20185.4; gene_biotype protein_coding; Info ORF type:complete (+),score=82.18,sp|Q86Y01|DTX1_HUMAN|46.154|1.14e-55; ref_name 98200998|dtx1; class_code j; inherit_ref TRUE;
chr6	transdecoder	transcript	44478345	44509405	.	-	.	gene_name 98200998|dtx1; gene_id MSTRG.20185; transcript_id MSTRG.20185.5; gene_biotype protein_coding; Info ORF type:complete (+),score=82.18,sp|Q86Y01|DTX1_HUMAN|46.154|1.14e-55; ref_name 98200998|dtx1; class_code j; inherit_ref TRUE;
chr6	transdecoder	transcript	44478345	44509405	.	-	.	gene_name 98200998|dtx1; gene_id MSTRG.20185; transcript_id MSTRG.20185.6; gene_biotype protein_coding; Info ORF type:complete (+),score=82.18,sp|Q86Y01|DTX1_HUMAN|46.154|1.14e-55; ref_name 98200998|dtx1; class_code j; inherit_ref TRUE;
chr6	transdecoder	three_prime_utr	44478388	44478415	.	-	.	gene_name 98200998|dtx1; gene_id MSTRG.20185; transcript_id MSTRG.20185.7;
chr6	transdecoder	exon	44478388	44478874	.	-	.	gene_name 98200998|dtx1; gene_id MSTRG.20185; transcript_id MSTRG.20185.7;
chr6	transdecoder	transcript	44478388	44532675	.	-	.	gene_name 98200998|dtx1; gene_id MSTRG.20185; transcript_id MSTRG.20185.7; gene_biotype protein_coding; Info ORF type:complete (+),score=82.18,sp|Q86Y01|DTX1_HUMAN|46.154|1.14e-55; ref_name 98200998|dtx1; class_code j; inherit_ref TRUE;
chr6	transdecoder	CDS	44478416	44478802	.	-	0	gene_name 98200998|dtx1; gene_id MSTRG.20185; transcript_id MSTRG.20185.4;
chr6	transdecoder	CDS	44478416	44478802	.	-	0	gene_name 98200998|dtx1; gene_id MSTRG.20185; transcript_id MSTRG.20185.5;
chr6	transdecoder	CDS	44478416	44478802	.	-	0	gene_name 98200998|dtx1; gene_id MSTRG.20185; transcript_id MSTRG.20185.6;
chr6	transdecoder	CDS	44478416	44478802	.	-	0	gene_name 98200998|dtx1; gene_id MSTRG.20185; transcript_id MSTRG.20185.7;
chr6	transdecoder	CDS	44478416	44478874	.	-	0	gene_name 98200998|dtx1; gene_id MSTRG.20185; transcript_id MSTRG.20185.1;
chr6	transdecoder	CDS	44478416	44478874	.	-	0	gene_name 98200998|dtx1; gene_id MSTRG.20185; transcript_id MSTRG.20185.3;
chr6	transdecoder	CDS	44478780	44478791	.	-	0	gene_name 98200998|dtx1; gene_id MSTRG.20185; transcript_id MSTRG.20185.2;
chr6	transdecoder	five_prime_utr	44478803	44478874	.	-	.	gene_name 98200998|dtx1; gene_id MSTRG.20185; transcript_id MSTRG.20185.4;
chr6	transdecoder	five_prime_utr	44478803	44478874	.	-	.	gene_name 98200998|dtx1; gene_id MSTRG.20185; transcript_id MSTRG.20185.5;
chr6	transdecoder	five_prime_utr	44478803	44478874	.	-	.	gene_name 98200998|dtx1; gene_id MSTRG.20185; transcript_id MSTRG.20185.6;
chr6	transdecoder	CDS	44478839	44478874	.	-	0	gene_name 98200998|dtx1; gene_id MSTRG.20185; transcript_id MSTRG.20185.2;
chr6	transdecoder	exon	44478839	44478874	.	-	.	gene_name 98200998|dtx1; gene_id MSTRG.20185; transcript_id MSTRG.20185.2;
chr6	transdecoder	CDS	44480070	44480198	.	-	0	gene_name 98200998|dtx1; gene_id MSTRG.20185; transcript_id MSTRG.20185.1;
chr6	transdecoder	CDS	44480070	44480198	.	-	0	gene_name 98200998|dtx1; gene_id MSTRG.20185; transcript_id MSTRG.20185.2;
chr6	transdecoder	CDS	44480070	44480198	.	-	0	gene_name 98200998|dtx1; gene_id MSTRG.20185; transcript_id MSTRG.20185.3;
chr6	transdecoder	exon	44480070	44480198	.	-	.	gene_name 98200998|dtx1; gene_id MSTRG.20185; transcript_id MSTRG.20185.1;
chr6	transdecoder	exon	44480070	44480198	.	-	.	gene_name 98200998|dtx1; gene_id MSTRG.20185; transcript_id MSTRG.20185.2;
chr6	transdecoder	exon	44480070	44480198	.	-	.	gene_name 98200998|dtx1; gene_id MSTRG.20185; transcript_id MSTRG.20185.3;
chr6	transdecoder	exon	44480070	44480198	.	-	.	gene_name 98200998|dtx1; gene_id MSTRG.20185; transcript_id MSTRG.20185.4;
chr6	transdecoder	exon	44480070	44480198	.	-	.	gene_name 98200998|dtx1; gene_id MSTRG.20185; transcript_id MSTRG.20185.5;
chr6	transdecoder	exon	44480070	44480198	.	-	.	gene_name 98200998|dtx1; gene_id MSTRG.20185; transcript_id MSTRG.20185.6;
chr6	transdecoder	exon	44480070	44480198	.	-	.	gene_name 98200998|dtx1; gene_id MSTRG.20185; transcript_id MSTRG.20185.7;
chr6	transdecoder	five_prime_utr	44480070	44480198	.	-	.	gene_name 98200998|dtx1; gene_id MSTRG.20185; transcript_id MSTRG.20185.4;
chr6	transdecoder	five_prime_utr	44480070	44480198	.	-	.	gene_name 98200998|dtx1; gene_id MSTRG.20185; transcript_id MSTRG.20185.5;
chr6	transdecoder	five_prime_utr	44480070	44480198	.	-	.	gene_name 98200998|dtx1; gene_id MSTRG.20185; transcript_id MSTRG.20185.6;
chr6	transdecoder	CDS	44480156	44480198	.	-	1	gene_name 98200998|dtx1; gene_id MSTRG.20185; transcript_id MSTRG.20185.7;
chr6	transdecoder	CDS	44482341	44482407	.	-	2	gene_name 98200998|dtx1; gene_id MSTRG.20185; transcript_id MSTRG.20185.7;
chr6	transdecoder	exon	44482341	44482407	.	-	.	gene_name 98200998|dtx1; gene_id MSTRG.20185; transcript_id MSTRG.20185.6;
chr6	transdecoder	exon	44482341	44482407	.	-	.	gene_name 98200998|dtx1; gene_id MSTRG.20185; transcript_id MSTRG.20185.7;
chr6	transdecoder	five_prime_utr	44482341	44482407	.	-	.	gene_name 98200998|dtx1; gene_id MSTRG.20185; transcript_id MSTRG.20185.6;
chr6	transdecoder	CDS	44482341	44482411	.	-	2	gene_name 98200998|dtx1; gene_id MSTRG.20185; transcript_id MSTRG.20185.1;
chr6	transdecoder	CDS	44482341	44482411	.	-	2	gene_name 98200998|dtx1; gene_id MSTRG.20185; transcript_id MSTRG.20185.2;
chr6	transdecoder	CDS	44482341	44482411	.	-	2	gene_name 98200998|dtx1; gene_id MSTRG.20185; transcript_id MSTRG.20185.3;
chr6	transdecoder	exon	44482341	44482411	.	-	.	gene_name 98200998|dtx1; gene_id MSTRG.20185; transcript_id MSTRG.20185.1;
chr6	transdecoder	exon	44482341	44482411	.	-	.	gene_name 98200998|dtx1; gene_id MSTRG.20185; transcript_id MSTRG.20185.2;
chr6	transdecoder	exon	44482341	44482411	.	-	.	gene_name 98200998|dtx1; gene_id MSTRG.20185; transcript_id MSTRG.20185.3;
chr6	transdecoder	exon	44482341	44482411	.	-	.	gene_name 98200998|dtx1; gene_id MSTRG.20185; transcript_id MSTRG.20185.4;
chr6	transdecoder	exon	44482341	44482411	.	-	.	gene_name 98200998|dtx1; gene_id MSTRG.20185; transcript_id MSTRG.20185.5;
chr6	transdecoder	five_prime_utr	44482341	44482411	.	-	.	gene_name 98200998|dtx1; gene_id MSTRG.20185; transcript_id MSTRG.20185.4;
chr6	transdecoder	five_prime_utr	44482341	44482411	.	-	.	gene_name 98200998|dtx1; gene_id MSTRG.20185; transcript_id MSTRG.20185.5;
chr6	transdecoder	CDS	44482451	44482504	.	-	2	gene_name 98200998|dtx1; gene_id MSTRG.20185; transcript_id MSTRG.20185.1;
chr6	transdecoder	CDS	44482451	44482504	.	-	2	gene_name 98200998|dtx1; gene_id MSTRG.20185; transcript_id MSTRG.20185.2;
chr6	transdecoder	CDS	44482451	44482504	.	-	2	gene_name 98200998|dtx1; gene_id MSTRG.20185; transcript_id MSTRG.20185.3;
chr6	transdecoder	CDS	44482451	44482504	.	-	2	gene_name 98200998|dtx1; gene_id MSTRG.20185; transcript_id MSTRG.20185.7;
chr6	transdecoder	exon	44482451	44482504	.	-	.	gene_name 98200998|dtx1; gene_id MSTRG.20185; transcript_id MSTRG.20185.1;
chr6	transdecoder	exon	44482451	44482504	.	-	.	gene_name 98200998|dtx1; gene_id MSTRG.20185; transcript_id MSTRG.20185.2;
chr6	transdecoder	exon	44482451	44482504	.	-	.	gene_name 98200998|dtx1; gene_id MSTRG.20185; transcript_id MSTRG.20185.3;
chr6	transdecoder	exon	44482451	44482504	.	-	.	gene_name 98200998|dtx1; gene_id MSTRG.20185; transcript_id MSTRG.20185.4;
chr6	transdecoder	exon	44482451	44482504	.	-	.	gene_name 98200998|dtx1; gene_id MSTRG.20185; transcript_id MSTRG.20185.5;
chr6	transdecoder	exon	44482451	44482504	.	-	.	gene_name 98200998|dtx1; gene_id MSTRG.20185; transcript_id MSTRG.20185.6;
chr6	transdecoder	exon	44482451	44482504	.	-	.	gene_name 98200998|dtx1; gene_id MSTRG.20185; transcript_id MSTRG.20185.7;
chr6	transdecoder	five_prime_utr	44482451	44482504	.	-	.	gene_name 98200998|dtx1; gene_id MSTRG.20185; transcript_id MSTRG.20185.4;
chr6	transdecoder	five_prime_utr	44482451	44482504	.	-	.	gene_name 98200998|dtx1; gene_id MSTRG.20185; transcript_id MSTRG.20185.5;
chr6	transdecoder	five_prime_utr	44482451	44482504	.	-	.	gene_name 98200998|dtx1; gene_id MSTRG.20185; transcript_id MSTRG.20185.6;
chr6	transdecoder	CDS	44484716	44484766	.	-	2	gene_name 98200998|dtx1; gene_id MSTRG.20185; transcript_id MSTRG.20185.1;
chr6	transdecoder	CDS	44484716	44484766	.	-	2	gene_name 98200998|dtx1; gene_id MSTRG.20185; transcript_id MSTRG.20185.2;
chr6	transdecoder	exon	44484716	44484766	.	-	.	gene_name 98200998|dtx1; gene_id MSTRG.20185; transcript_id MSTRG.20185.1;
chr6	transdecoder	exon	44484716	44484766	.	-	.	gene_name 98200998|dtx1; gene_id MSTRG.20185; transcript_id MSTRG.20185.2;
chr6	transdecoder	exon	44484716	44484766	.	-	.	gene_name 98200998|dtx1; gene_id MSTRG.20185; transcript_id MSTRG.20185.5;
chr6	transdecoder	five_prime_utr	44484716	44484766	.	-	.	gene_name 98200998|dtx1; gene_id MSTRG.20185; transcript_id MSTRG.20185.5;
chr6	StringTie	exon	44493783	44493866	.	+	.	gene_name 98310277|unknown-21221; gene_id MSTRG.20186; transcript_id MSTRG.20186.1;
chr6	StringTie	transcript	44493783	44494151	.	+	.	gene_name 98310277|unknown-21221; gene_id MSTRG.20186; transcript_id MSTRG.20186.1; gene_biotype non-coding; Info NA; ref_name 98200998|dtx1; class_code i; inherit_ref FALSE;
chr6	StringTie	exon	44493912	44494151	.	+	.	gene_name 98310277|unknown-21221; gene_id MSTRG.20186; transcript_id MSTRG.20186.1;
chr6	transdecoder	CDS	44500701	44500751	.	-	2	gene_name 98200998|dtx1; gene_id MSTRG.20185; transcript_id MSTRG.20185.1;
chr6	transdecoder	CDS	44500701	44500751	.	-	2	gene_name 98200998|dtx1; gene_id MSTRG.20185; transcript_id MSTRG.20185.2;
chr6	transdecoder	CDS	44500701	44500751	.	-	2	gene_name 98200998|dtx1; gene_id MSTRG.20185; transcript_id MSTRG.20185.3;
chr6	transdecoder	CDS	44500701	44500751	.	-	2	gene_name 98200998|dtx1; gene_id MSTRG.20185; transcript_id MSTRG.20185.7;
chr6	transdecoder	exon	44500701	44500751	.	-	.	gene_name 98200998|dtx1; gene_id MSTRG.20185; transcript_id MSTRG.20185.1;
chr6	transdecoder	exon	44500701	44500751	.	-	.	gene_name 98200998|dtx1; gene_id MSTRG.20185; transcript_id MSTRG.20185.2;
chr6	transdecoder	exon	44500701	44500751	.	-	.	gene_name 98200998|dtx1; gene_id MSTRG.20185; transcript_id MSTRG.20185.3;
chr6	transdecoder	exon	44500701	44500751	.	-	.	gene_name 98200998|dtx1; gene_id MSTRG.20185; transcript_id MSTRG.20185.4;
chr6	transdecoder	exon	44500701	44500751	.	-	.	gene_name 98200998|dtx1; gene_id MSTRG.20185; transcript_id MSTRG.20185.5;
chr6	transdecoder	exon	44500701	44500751	.	-	.	gene_name 98200998|dtx1; gene_id MSTRG.20185; transcript_id MSTRG.20185.6;
chr6	transdecoder	exon	44500701	44500751	.	-	.	gene_name 98200998|dtx1; gene_id MSTRG.20185; transcript_id MSTRG.20185.7;
chr6	transdecoder	five_prime_utr	44500701	44500751	.	-	.	gene_name 98200998|dtx1; gene_id MSTRG.20185; transcript_id MSTRG.20185.4;
chr6	transdecoder	five_prime_utr	44500701	44500751	.	-	.	gene_name 98200998|dtx1; gene_id MSTRG.20185; transcript_id MSTRG.20185.5;
chr6	transdecoder	five_prime_utr	44500701	44500751	.	-	.	gene_name 98200998|dtx1; gene_id MSTRG.20185; transcript_id MSTRG.20185.6;
chr6	transdecoder	exon	44508835	44509405	.	-	.	gene_name 98200998|dtx1; gene_id MSTRG.20185; transcript_id MSTRG.20185.4;
chr6	transdecoder	exon	44508835	44509405	.	-	.	gene_name 98200998|dtx1; gene_id MSTRG.20185; transcript_id MSTRG.20185.5;
chr6	transdecoder	exon	44508835	44509405	.	-	.	gene_name 98200998|dtx1; gene_id MSTRG.20185; transcript_id MSTRG.20185.6;
chr6	transdecoder	five_prime_utr	44508835	44509405	.	-	.	gene_name 98200998|dtx1; gene_id MSTRG.20185; transcript_id MSTRG.20185.4;
chr6	transdecoder	five_prime_utr	44508835	44509405	.	-	.	gene_name 98200998|dtx1; gene_id MSTRG.20185; transcript_id MSTRG.20185.5;
chr6	transdecoder	five_prime_utr	44508835	44509405	.	-	.	gene_name 98200998|dtx1; gene_id MSTRG.20185; transcript_id MSTRG.20185.6;
chr6	transdecoder	CDS	44511525	44511584	.	-	2	gene_name 98200998|dtx1; gene_id MSTRG.20185; transcript_id MSTRG.20185.1;
chr6	transdecoder	CDS	44511525	44511584	.	-	2	gene_name 98200998|dtx1; gene_id MSTRG.20185; transcript_id MSTRG.20185.2;
chr6	transdecoder	CDS	44511525	44511584	.	-	2	gene_name 98200998|dtx1; gene_id MSTRG.20185; transcript_id MSTRG.20185.3;
chr6	transdecoder	CDS	44511525	44511584	.	-	2	gene_name 98200998|dtx1; gene_id MSTRG.20185; transcript_id MSTRG.20185.7;
chr6	transdecoder	exon	44511525	44511584	.	-	.	gene_name 98200998|dtx1; gene_id MSTRG.20185; transcript_id MSTRG.20185.1;
chr6	transdecoder	exon	44511525	44511584	.	-	.	gene_name 98200998|dtx1; gene_id MSTRG.20185; transcript_id MSTRG.20185.2;
chr6	transdecoder	exon	44511525	44511584	.	-	.	gene_name 98200998|dtx1; gene_id MSTRG.20185; transcript_id MSTRG.20185.3;
chr6	transdecoder	exon	44511525	44511584	.	-	.	gene_name 98200998|dtx1; gene_id MSTRG.20185; transcript_id MSTRG.20185.7;
chr6	StringTie	exon	44523430	44524648	.	+	.	gene_name 98310278|unknown-21222; gene_id MSTRG.20187; transcript_id MSTRG.20187.1;
chr6	StringTie	transcript	44523430	44534674	.	+	.	gene_name 98310278|unknown-21222; gene_id MSTRG.20187; transcript_id MSTRG.20187.1; gene_biotype protein_coding_antisense; Info NA; ref_name 98200998|dtx1; class_code x; inherit_ref FALSE;
chr6	StringTie	exon	44523488	44523948	.	+	.	gene_name 98310278|unknown-21222; gene_id MSTRG.20187; transcript_id MSTRG.20187.2;
chr6	StringTie	transcript	44523488	44534674	.	+	.	gene_name 98310278|unknown-21222; gene_id MSTRG.20187; transcript_id MSTRG.20187.2; gene_biotype protein_coding_antisense; Info NA; ref_name 98200998|dtx1; class_code x; inherit_ref FALSE;
chr6	StringTie	exon	44523539	44524462	.	+	.	gene_name 98310278|unknown-21222; gene_id MSTRG.20187; transcript_id MSTRG.20187.3;
chr6	StringTie	transcript	44523539	44534674	.	+	.	gene_name 98310278|unknown-21222; gene_id MSTRG.20187; transcript_id MSTRG.20187.3; gene_biotype protein_coding_antisense; Info NA; ref_name 98200998|dtx1; class_code x; inherit_ref FALSE;
chr6	transdecoder	CDS	44525173	44525249	.	-	1	gene_name 98200998|dtx1; gene_id MSTRG.20185; transcript_id MSTRG.20185.1;
chr6	transdecoder	CDS	44525173	44525249	.	-	1	gene_name 98200998|dtx1; gene_id MSTRG.20185; transcript_id MSTRG.20185.2;
chr6	transdecoder	CDS	44525173	44525249	.	-	1	gene_name 98200998|dtx1; gene_id MSTRG.20185; transcript_id MSTRG.20185.3;
chr6	transdecoder	CDS	44525173	44525249	.	-	1	gene_name 98200998|dtx1; gene_id MSTRG.20185; transcript_id MSTRG.20185.7;
chr6	transdecoder	exon	44525173	44525249	.	-	.	gene_name 98200998|dtx1; gene_id MSTRG.20185; transcript_id MSTRG.20185.1;
chr6	transdecoder	exon	44525173	44525249	.	-	.	gene_name 98200998|dtx1; gene_id MSTRG.20185; transcript_id MSTRG.20185.2;
chr6	transdecoder	exon	44525173	44525249	.	-	.	gene_name 98200998|dtx1; gene_id MSTRG.20185; transcript_id MSTRG.20185.3;
chr6	transdecoder	exon	44525173	44525249	.	-	.	gene_name 98200998|dtx1; gene_id MSTRG.20185; transcript_id MSTRG.20185.7;
chr6	transdecoder	CDS	44531873	44532149	.	-	2	gene_name 98200998|dtx1; gene_id MSTRG.20185; transcript_id MSTRG.20185.1;
chr6	transdecoder	CDS	44531873	44532149	.	-	2	gene_name 98200998|dtx1; gene_id MSTRG.20185; transcript_id MSTRG.20185.2;
chr6	transdecoder	CDS	44531873	44532149	.	-	2	gene_name 98200998|dtx1; gene_id MSTRG.20185; transcript_id MSTRG.20185.3;
chr6	transdecoder	CDS	44531873	44532149	.	-	2	gene_name 98200998|dtx1; gene_id MSTRG.20185; transcript_id MSTRG.20185.7;
chr6	transdecoder	exon	44531873	44532149	.	-	.	gene_name 98200998|dtx1; gene_id MSTRG.20185; transcript_id MSTRG.20185.1;
chr6	transdecoder	exon	44531873	44532149	.	-	.	gene_name 98200998|dtx1; gene_id MSTRG.20185; transcript_id MSTRG.20185.2;
chr6	transdecoder	exon	44531873	44532149	.	-	.	gene_name 98200998|dtx1; gene_id MSTRG.20185; transcript_id MSTRG.20185.3;
chr6	transdecoder	exon	44531873	44532149	.	-	.	gene_name 98200998|dtx1; gene_id MSTRG.20185; transcript_id MSTRG.20185.7;
chr6	transdecoder	CDS	44532480	44532672	.	-	0	gene_name 98200998|dtx1; gene_id MSTRG.20185; transcript_id MSTRG.20185.1;
chr6	transdecoder	CDS	44532480	44532672	.	-	0	gene_name 98200998|dtx1; gene_id MSTRG.20185; transcript_id MSTRG.20185.2;
chr6	transdecoder	CDS	44532480	44532672	.	-	0	gene_name 98200998|dtx1; gene_id MSTRG.20185; transcript_id MSTRG.20185.3;
chr6	transdecoder	CDS	44532480	44532675	.	-	0	gene_name 98200998|dtx1; gene_id MSTRG.20185; transcript_id MSTRG.20185.7;
chr6	transdecoder	exon	44532480	44532675	.	-	.	gene_name 98200998|dtx1; gene_id MSTRG.20185; transcript_id MSTRG.20185.1;
chr6	transdecoder	exon	44532480	44532675	.	-	.	gene_name 98200998|dtx1; gene_id MSTRG.20185; transcript_id MSTRG.20185.3;
chr6	transdecoder	exon	44532480	44532675	.	-	.	gene_name 98200998|dtx1; gene_id MSTRG.20185; transcript_id MSTRG.20185.7;
chr6	transdecoder	exon	44532480	44532782	.	-	.	gene_name 98200998|dtx1; gene_id MSTRG.20185; transcript_id MSTRG.20185.2;
chr6	transdecoder	five_prime_utr	44532673	44532675	.	-	.	gene_name 98200998|dtx1; gene_id MSTRG.20185; transcript_id MSTRG.20185.1;
chr6	transdecoder	five_prime_utr	44532673	44532675	.	-	.	gene_name 98200998|dtx1; gene_id MSTRG.20185; transcript_id MSTRG.20185.3;
chr6	transdecoder	five_prime_utr	44532673	44532782	.	-	.	gene_name 98200998|dtx1; gene_id MSTRG.20185; transcript_id MSTRG.20185.2;
chr6	StringTie	exon	44533401	44534288	.	+	.	gene_name 98310278|unknown-21222; gene_id MSTRG.20187; transcript_id MSTRG.20187.1;
chr6	StringTie	exon	44533775	44534288	.	+	.	gene_name 98310278|unknown-21222; gene_id MSTRG.20187; transcript_id MSTRG.20187.2;
chr6	StringTie	exon	44534581	44534674	.	+	.	gene_name 98310278|unknown-21222; gene_id MSTRG.20187; transcript_id MSTRG.20187.1;
chr6	StringTie	exon	44534581	44534674	.	+	.	gene_name 98310278|unknown-21222; gene_id MSTRG.20187; transcript_id MSTRG.20187.2;
chr6	StringTie	exon	44534581	44534674	.	+	.	gene_name 98310278|unknown-21222; gene_id MSTRG.20187; transcript_id MSTRG.20187.3;
chr6	transdecoder	exon	44538555	44538633	.	-	.	gene_name 98200998|dtx1; gene_id MSTRG.20185; transcript_id MSTRG.20185.1;
chr6	transdecoder	exon	44538555	44538633	.	-	.	gene_name 98200998|dtx1; gene_id MSTRG.20185; transcript_id MSTRG.20185.3;
chr6	transdecoder	five_prime_utr	44538555	44538633	.	-	.	gene_name 98200998|dtx1; gene_id MSTRG.20185; transcript_id MSTRG.20185.1;
chr6	transdecoder	five_prime_utr	44538555	44538633	.	-	.	gene_name 98200998|dtx1; gene_id MSTRG.20185; transcript_id MSTRG.20185.3;
chr6	transdecoder	exon	44584499	44585508	.	+	.	gene_name 98310279|unknown-21223; gene_id MSTRG.20188; transcript_id MSTRG.20188.1;
chr6	transdecoder	gene	44584499	44585508	.	+	.	gene_name 98310279|unknown-21223; gene_id MSTRG.20188; transcript_id NA; gene_biotype protein_coding; Info ORF type:internal (-),score=18.85; ref_name -; class_code u; inherit_ref FALSE;
chr6	transdecoder	transcript	44584499	44585508	.	+	.	gene_name 98310279|unknown-21223; gene_id MSTRG.20188; transcript_id MSTRG.20188.1; gene_biotype protein_coding; Info ORF type:internal (-),score=18.85; ref_name -; class_code u; inherit_ref FALSE;
chr6	transdecoder	CDS	44584501	44585508	.	+	0	gene_name 98310279|unknown-21223; gene_id MSTRG.20188; transcript_id MSTRG.20188.1;
chr6	StringTie	exon	44586473	44586706	.	.	.	gene_name 98310280|unknown-21224; gene_id MSTRG.20189; transcript_id MSTRG.20189.1;
chr6	StringTie	transcript	44586473	44586706	.	.	.	gene_name 98310280|unknown-21224; gene_id MSTRG.20189; transcript_id MSTRG.20189.1; gene_biotype non-coding; Info NA; ref_name -; class_code u; inherit_ref FALSE;
chr6	StringTie	exon	44614467	44614953	.	-	.	gene_name 98310281|unknown-21225; gene_id MSTRG.20190; transcript_id MSTRG.20190.1;
chr6	StringTie	transcript	44614467	44614953	.	-	.	gene_name 98310281|unknown-21225; gene_id MSTRG.20190; transcript_id MSTRG.20190.1; gene_biotype non-coding; Info NA; ref_name 98122313|unknown-3215; class_code p; inherit_ref FALSE;
chr6	transdecoder	three_prime_utr	44616234	44616417	.	-	.	gene_name 98310282|unknown-21226; gene_id MSTRG.20191; transcript_id MSTRG.20191.1;
chr6	transdecoder	exon	44616234	44617750	.	-	.	gene_name 98310282|unknown-21226; gene_id MSTRG.20191; transcript_id MSTRG.20191.1;
chr6	transdecoder	gene	44616234	44617750	.	-	.	gene_name 98310282|unknown-21226; gene_id MSTRG.20191; transcript_id NA; gene_biotype protein_coding; Info ORF type:complete (+),score=15.81; ref_name 98122313|unknown-3215; class_code e; inherit_ref FALSE;
chr6	transdecoder	transcript	44616234	44617750	.	-	.	gene_name 98310282|unknown-21226; gene_id MSTRG.20191; transcript_id MSTRG.20191.1; gene_biotype protein_coding; Info ORF type:complete (+),score=15.81; ref_name 98122313|unknown-3215; class_code e; inherit_ref FALSE;
chr6	transdecoder	CDS	44616418	44617416	.	-	0	gene_name 98310282|unknown-21226; gene_id MSTRG.20191; transcript_id MSTRG.20191.1;
chr6	transdecoder	five_prime_utr	44617417	44617750	.	-	.	gene_name 98310282|unknown-21226; gene_id MSTRG.20191; transcript_id MSTRG.20191.1;
chr6	transdecoder	three_prime_utr	44622564	44622632	.	-	.	gene_name 98112468|unknown-2552; gene_id MSTRG.20192; transcript_id MSTRG.20192.1;
chr6	transdecoder	exon	44622564	44623669	.	-	.	gene_name 98112468|unknown-2552; gene_id MSTRG.20192; transcript_id MSTRG.20192.1;
chr6	transdecoder	gene	44622564	44623669	.	-	.	gene_name 98112468|unknown-2552; gene_id MSTRG.20192; transcript_id NA; gene_biotype protein_coding; Info ORF type:complete (+),score=12.22; ref_name 98112468|unknown-2552; class_code k; inherit_ref TRUE;
chr6	transdecoder	transcript	44622564	44623669	.	-	.	gene_name 98112468|unknown-2552; gene_id MSTRG.20192; transcript_id MSTRG.20192.1; gene_biotype protein_coding; Info ORF type:complete (+),score=12.22; ref_name 98112468|unknown-2552; class_code k; inherit_ref TRUE;
chr6	transdecoder	CDS	44622633	44623631	.	-	0	gene_name 98112468|unknown-2552; gene_id MSTRG.20192; transcript_id MSTRG.20192.1;
chr6	transdecoder	five_prime_utr	44623632	44623669	.	-	.	gene_name 98112468|unknown-2552; gene_id MSTRG.20192; transcript_id MSTRG.20192.1;
chr6	transdecoder	exon	44625934	44625944	.	+	.	gene_name 98056656|ccd89; gene_id MSTRG.20193; transcript_id MSTRG.20193.1;
chr6	transdecoder	five_prime_utr	44625934	44625944	.	+	.	gene_name 98056656|ccd89; gene_id MSTRG.20193; transcript_id MSTRG.20193.1;
chr6	transdecoder	gene	44625934	44702452	.	+	.	gene_name 98056656|ccd89; gene_id MSTRG.20193; transcript_id NA; gene_biotype protein_coding; Info ORF type:complete (+),score=86.64,sp|Q8N998|CCD89_HUMAN|31.420|2.36e-27; ref_name 98056656|ccd89; class_code k,j; inherit_ref TRUE;
chr6	transdecoder	transcript	44625934	44702452	.	+	.	gene_name 98056656|ccd89; gene_id MSTRG.20193; transcript_id MSTRG.20193.1; gene_biotype protein_coding; Info ORF type:complete (+),score=86.64,sp|Q8N998|CCD89_HUMAN|31.420|2.36e-27; ref_name 98056656|ccd89; class_code k,j; inherit_ref TRUE;
chr6	transdecoder	five_prime_utr	44683023	44683049	.	+	.	gene_name 98118440|stx8; gene_id MSTRG.20194; transcript_id MSTRG.20194.1;
chr6	transdecoder	exon	44683023	44683307	.	+	.	gene_name 98118440|stx8; gene_id MSTRG.20194; transcript_id MSTRG.20194.1;
chr6	transdecoder	gene	44683023	44683749	.	+	.	gene_name 98118440|stx8; gene_id MSTRG.20194; transcript_id NA; gene_biotype protein_coding; Info ORF type:complete (+),score=24.67,sp|Q9UNK0|STX8_HUMAN|33.846|3.83e-09; ref_name 98118440|stx8; class_code =; inherit_ref TRUE;
chr6	transdecoder	transcript	44683023	44683749	.	+	.	gene_name 98118440|stx8; gene_id MSTRG.20194; transcript_id MSTRG.20194.1; gene_biotype protein_coding; Info ORF type:complete (+),score=24.67,sp|Q9UNK0|STX8_HUMAN|33.846|3.83e-09; ref_name 98118440|stx8; class_code =; inherit_ref TRUE;
chr6	transdecoder	CDS	44683050	44683307	.	+	0	gene_name 98118440|stx8; gene_id MSTRG.20194; transcript_id MSTRG.20194.1;
chr6	transdecoder	CDS	44683566	44683652	.	+	0	gene_name 98118440|stx8; gene_id MSTRG.20194; transcript_id MSTRG.20194.1;
chr6	transdecoder	exon	44683566	44683749	.	+	.	gene_name 98118440|stx8; gene_id MSTRG.20194; transcript_id MSTRG.20194.1;
chr6	transdecoder	three_prime_utr	44683653	44683749	.	+	.	gene_name 98118440|stx8; gene_id MSTRG.20194; transcript_id MSTRG.20194.1;
chr6	transdecoder	five_prime_utr	44683994	44684082	.	+	.	gene_name 98056656|ccd89; gene_id MSTRG.20193; transcript_id MSTRG.20193.2;
chr6	transdecoder	five_prime_utr	44683994	44684082	.	+	.	gene_name 98056656|ccd89; gene_id MSTRG.20193; transcript_id MSTRG.20193.3;
chr6	transdecoder	exon	44683994	44684091	.	+	.	gene_name 98056656|ccd89; gene_id MSTRG.20193; transcript_id MSTRG.20193.2;
chr6	transdecoder	exon	44683994	44684091	.	+	.	gene_name 98056656|ccd89; gene_id MSTRG.20193; transcript_id MSTRG.20193.3;
chr6	transdecoder	transcript	44683994	44702452	.	+	.	gene_name 98056656|ccd89; gene_id MSTRG.20193; transcript_id MSTRG.20193.2; gene_biotype protein_coding; Info ORF type:complete (+),score=86.64,sp|Q8N998|CCD89_HUMAN|31.420|2.36e-27; ref_name 98056656|ccd89; class_code k,j; inherit_ref TRUE;
chr6	transdecoder	transcript	44683994	44702452	.	+	.	gene_name 98056656|ccd89; gene_id MSTRG.20193; transcript_id MSTRG.20193.3; gene_biotype protein_coding; Info ORF type:complete (+),score=86.64,sp|Q8N998|CCD89_HUMAN|31.420|2.36e-27; ref_name 98056656|ccd89; class_code k,j; inherit_ref TRUE;
chr6	transdecoder	five_prime_utr	44684067	44684082	.	+	.	gene_name 98056656|ccd89; gene_id MSTRG.20193; transcript_id MSTRG.20193.1;
chr6	transdecoder	exon	44684067	44684091	.	+	.	gene_name 98056656|ccd89; gene_id MSTRG.20193; transcript_id MSTRG.20193.1;
chr6	transdecoder	CDS	44684083	44684091	.	+	0	gene_name 98056656|ccd89; gene_id MSTRG.20193; transcript_id MSTRG.20193.1;
chr6	transdecoder	CDS	44684083	44684091	.	+	0	gene_name 98056656|ccd89; gene_id MSTRG.20193; transcript_id MSTRG.20193.2;
chr6	transdecoder	CDS	44684083	44684091	.	+	0	gene_name 98056656|ccd89; gene_id MSTRG.20193; transcript_id MSTRG.20193.3;
chr6	transdecoder	CDS	44684498	44684668	.	+	0	gene_name 98056656|ccd89; gene_id MSTRG.20193; transcript_id MSTRG.20193.1;
chr6	transdecoder	CDS	44684498	44684668	.	+	0	gene_name 98056656|ccd89; gene_id MSTRG.20193; transcript_id MSTRG.20193.2;
chr6	transdecoder	CDS	44684498	44684668	.	+	0	gene_name 98056656|ccd89; gene_id MSTRG.20193; transcript_id MSTRG.20193.3;
chr6	transdecoder	exon	44684498	44684668	.	+	.	gene_name 98056656|ccd89; gene_id MSTRG.20193; transcript_id MSTRG.20193.1;
chr6	transdecoder	exon	44684498	44684668	.	+	.	gene_name 98056656|ccd89; gene_id MSTRG.20193; transcript_id MSTRG.20193.2;
chr6	transdecoder	exon	44684498	44684668	.	+	.	gene_name 98056656|ccd89; gene_id MSTRG.20193; transcript_id MSTRG.20193.3;
chr6	transdecoder	CDS	44684824	44685015	.	+	0	gene_name 98056656|ccd89; gene_id MSTRG.20193; transcript_id MSTRG.20193.1;
chr6	transdecoder	CDS	44684824	44685015	.	+	0	gene_name 98056656|ccd89; gene_id MSTRG.20193; transcript_id MSTRG.20193.2;
chr6	transdecoder	CDS	44684824	44685015	.	+	0	gene_name 98056656|ccd89; gene_id MSTRG.20193; transcript_id MSTRG.20193.3;
chr6	transdecoder	exon	44684824	44685015	.	+	.	gene_name 98056656|ccd89; gene_id MSTRG.20193; transcript_id MSTRG.20193.1;
chr6	transdecoder	exon	44684824	44685015	.	+	.	gene_name 98056656|ccd89; gene_id MSTRG.20193; transcript_id MSTRG.20193.2;
chr6	transdecoder	exon	44684824	44685015	.	+	.	gene_name 98056656|ccd89; gene_id MSTRG.20193; transcript_id MSTRG.20193.3;
chr6	transdecoder	CDS	44692997	44693204	.	+	0	gene_name 98056656|ccd89; gene_id MSTRG.20193; transcript_id MSTRG.20193.1;
chr6	transdecoder	CDS	44692997	44693204	.	+	0	gene_name 98056656|ccd89; gene_id MSTRG.20193; transcript_id MSTRG.20193.2;
chr6	transdecoder	CDS	44692997	44693204	.	+	0	gene_name 98056656|ccd89; gene_id MSTRG.20193; transcript_id MSTRG.20193.3;
chr6	transdecoder	exon	44692997	44693204	.	+	.	gene_name 98056656|ccd89; gene_id MSTRG.20193; transcript_id MSTRG.20193.1;
chr6	transdecoder	exon	44692997	44693204	.	+	.	gene_name 98056656|ccd89; gene_id MSTRG.20193; transcript_id MSTRG.20193.2;
chr6	transdecoder	exon	44692997	44693204	.	+	.	gene_name 98056656|ccd89; gene_id MSTRG.20193; transcript_id MSTRG.20193.3;
chr6	transdecoder	CDS	44695671	44695890	.	+	2	gene_name 98056656|ccd89; gene_id MSTRG.20193; transcript_id MSTRG.20193.1;
chr6	transdecoder	CDS	44695671	44695890	.	+	2	gene_name 98056656|ccd89; gene_id MSTRG.20193; transcript_id MSTRG.20193.2;
chr6	transdecoder	CDS	44695671	44695890	.	+	2	gene_name 98056656|ccd89; gene_id MSTRG.20193; transcript_id MSTRG.20193.3;
chr6	transdecoder	exon	44695671	44695890	.	+	.	gene_name 98056656|ccd89; gene_id MSTRG.20193; transcript_id MSTRG.20193.1;
chr6	transdecoder	exon	44695671	44695890	.	+	.	gene_name 98056656|ccd89; gene_id MSTRG.20193; transcript_id MSTRG.20193.2;
chr6	transdecoder	exon	44695671	44695890	.	+	.	gene_name 98056656|ccd89; gene_id MSTRG.20193; transcript_id MSTRG.20193.3;
chr6	transdecoder	CDS	44696673	44696742	.	+	1	gene_name 98056656|ccd89; gene_id MSTRG.20193; transcript_id MSTRG.20193.3;
chr6	transdecoder	exon	44696673	44696881	.	+	.	gene_name 98056656|ccd89; gene_id MSTRG.20193; transcript_id MSTRG.20193.3;
chr6	transdecoder	three_prime_utr	44696743	44696881	.	+	.	gene_name 98056656|ccd89; gene_id MSTRG.20193; transcript_id MSTRG.20193.3;
chr6	transdecoder	CDS	44700568	44700661	.	+	1	gene_name 98056656|ccd89; gene_id MSTRG.20193; transcript_id MSTRG.20193.1;
chr6	transdecoder	CDS	44700568	44700661	.	+	1	gene_name 98056656|ccd89; gene_id MSTRG.20193; transcript_id MSTRG.20193.2;
chr6	transdecoder	exon	44700568	44700661	.	+	.	gene_name 98056656|ccd89; gene_id MSTRG.20193; transcript_id MSTRG.20193.1;
chr6	transdecoder	exon	44700568	44700661	.	+	.	gene_name 98056656|ccd89; gene_id MSTRG.20193; transcript_id MSTRG.20193.2;
chr6	transdecoder	exon	44700568	44700661	.	+	.	gene_name 98056656|ccd89; gene_id MSTRG.20193; transcript_id MSTRG.20193.3;
chr6	transdecoder	three_prime_utr	44700568	44700661	.	+	.	gene_name 98056656|ccd89; gene_id MSTRG.20193; transcript_id MSTRG.20193.3;
chr6	transdecoder	CDS	44700906	44700921	.	+	0	gene_name 98056656|ccd89; gene_id MSTRG.20193; transcript_id MSTRG.20193.2;
chr6	transdecoder	exon	44700906	44700921	.	+	.	gene_name 98056656|ccd89; gene_id MSTRG.20193; transcript_id MSTRG.20193.2;
chr6	transdecoder	CDS	44701805	44701812	.	+	2	gene_name 98056656|ccd89; gene_id MSTRG.20193; transcript_id MSTRG.20193.2;
chr6	transdecoder	CDS	44701805	44701894	.	+	0	gene_name 98056656|ccd89; gene_id MSTRG.20193; transcript_id MSTRG.20193.1;
chr6	transdecoder	exon	44701805	44702452	.	+	.	gene_name 98056656|ccd89; gene_id MSTRG.20193; transcript_id MSTRG.20193.1;
chr6	transdecoder	exon	44701805	44702452	.	+	.	gene_name 98056656|ccd89; gene_id MSTRG.20193; transcript_id MSTRG.20193.2;
chr6	transdecoder	exon	44701805	44702452	.	+	.	gene_name 98056656|ccd89; gene_id MSTRG.20193; transcript_id MSTRG.20193.3;
chr6	transdecoder	three_prime_utr	44701805	44702452	.	+	.	gene_name 98056656|ccd89; gene_id MSTRG.20193; transcript_id MSTRG.20193.3;
chr6	transdecoder	three_prime_utr	44701813	44702452	.	+	.	gene_name 98056656|ccd89; gene_id MSTRG.20193; transcript_id MSTRG.20193.2;
chr6	transdecoder	three_prime_utr	44701895	44702452	.	+	.	gene_name 98056656|ccd89; gene_id MSTRG.20193; transcript_id MSTRG.20193.1;
chr6	transdecoder	three_prime_utr	44714727	44714734	.	-	.	gene_name 98058333|ccz1b; gene_id MSTRG.20195; transcript_id MSTRG.20195.1;
chr6	transdecoder	three_prime_utr	44714727	44714734	.	-	.	gene_name 98058333|ccz1b; gene_id MSTRG.20195; transcript_id MSTRG.20195.2;
chr6	transdecoder	exon	44714727	44714951	.	-	.	gene_name 98058333|ccz1b; gene_id MSTRG.20195; transcript_id MSTRG.20195.1;
chr6	transdecoder	exon	44714727	44714951	.	-	.	gene_name 98058333|ccz1b; gene_id MSTRG.20195; transcript_id MSTRG.20195.2;
chr6	transdecoder	transcript	44714727	44729303	.	-	.	gene_name 98058333|ccz1b; gene_id MSTRG.20195; transcript_id MSTRG.20195.2; gene_biotype protein_coding; Info ORF type:complete (+),score=68.11,sp|P86790|CCZ1B_HUMAN|33.006|1.96e-84; ref_name 98058333|ccz1b; class_code m,j; inherit_ref TRUE;
chr6	transdecoder	gene	44714727	44731537	.	-	.	gene_name 98058333|ccz1b; gene_id MSTRG.20195; transcript_id NA; gene_biotype protein_coding; Info ORF type:complete (+),score=68.11,sp|P86790|CCZ1B_HUMAN|33.006|1.96e-84; ref_name 98058333|ccz1b; class_code m,j; inherit_ref TRUE;
chr6	transdecoder	transcript	44714727	44731537	.	-	.	gene_name 98058333|ccz1b; gene_id MSTRG.20195; transcript_id MSTRG.20195.1; gene_biotype protein_coding; Info ORF type:complete (+),score=68.11,sp|P86790|CCZ1B_HUMAN|33.006|1.96e-84; ref_name 98058333|ccz1b; class_code m,j; inherit_ref TRUE;
chr6	transdecoder	CDS	44714735	44714951	.	-	1	gene_name 98058333|ccz1b; gene_id MSTRG.20195; transcript_id MSTRG.20195.1;
chr6	transdecoder	CDS	44714735	44714951	.	-	1	gene_name 98058333|ccz1b; gene_id MSTRG.20195; transcript_id MSTRG.20195.2;
chr6	transdecoder	CDS	44714768	44714951	.	-	1	gene_name 98058333|ccz1b; gene_id MSTRG.20195; transcript_id MSTRG.20195.3;
chr6	transdecoder	exon	44714768	44714951	.	-	.	gene_name 98058333|ccz1b; gene_id MSTRG.20195; transcript_id MSTRG.20195.3;
chr6	transdecoder	transcript	44714768	44727556	.	-	.	gene_name 98058333|ccz1b; gene_id MSTRG.20195; transcript_id MSTRG.20195.3; gene_biotype protein_coding; Info ORF type:complete (+),score=68.11,sp|P86790|CCZ1B_HUMAN|33.006|1.96e-84; ref_name 98058333|ccz1b; class_code m,j; inherit_ref TRUE;
chr6	transdecoder	CDS	44715764	44715981	.	-	0	gene_name 98058333|ccz1b; gene_id MSTRG.20195; transcript_id MSTRG.20195.1;
chr6	transdecoder	CDS	44715764	44715981	.	-	0	gene_name 98058333|ccz1b; gene_id MSTRG.20195; transcript_id MSTRG.20195.2;
chr6	transdecoder	CDS	44715764	44715981	.	-	0	gene_name 98058333|ccz1b; gene_id MSTRG.20195; transcript_id MSTRG.20195.3;
chr6	transdecoder	exon	44715764	44715981	.	-	.	gene_name 98058333|ccz1b; gene_id MSTRG.20195; transcript_id MSTRG.20195.1;
chr6	transdecoder	exon	44715764	44715981	.	-	.	gene_name 98058333|ccz1b; gene_id MSTRG.20195; transcript_id MSTRG.20195.2;
chr6	transdecoder	exon	44715764	44715981	.	-	.	gene_name 98058333|ccz1b; gene_id MSTRG.20195; transcript_id MSTRG.20195.3;
chr6	transdecoder	CDS	44723525	44723812	.	-	0	gene_name 98058333|ccz1b; gene_id MSTRG.20195; transcript_id MSTRG.20195.1;
chr6	transdecoder	CDS	44723525	44723812	.	-	0	gene_name 98058333|ccz1b; gene_id MSTRG.20195; transcript_id MSTRG.20195.2;
chr6	transdecoder	CDS	44723525	44723812	.	-	0	gene_name 98058333|ccz1b; gene_id MSTRG.20195; transcript_id MSTRG.20195.3;
chr6	transdecoder	exon	44723525	44723812	.	-	.	gene_name 98058333|ccz1b; gene_id MSTRG.20195; transcript_id MSTRG.20195.1;
chr6	transdecoder	exon	44723525	44723812	.	-	.	gene_name 98058333|ccz1b; gene_id MSTRG.20195; transcript_id MSTRG.20195.2;
chr6	transdecoder	exon	44723525	44723812	.	-	.	gene_name 98058333|ccz1b; gene_id MSTRG.20195; transcript_id MSTRG.20195.3;
chr6	transdecoder	CDS	44724078	44724235	.	-	2	gene_name 98058333|ccz1b; gene_id MSTRG.20195; transcript_id MSTRG.20195.1;
chr6	transdecoder	CDS	44724078	44724235	.	-	2	gene_name 98058333|ccz1b; gene_id MSTRG.20195; transcript_id MSTRG.20195.2;
chr6	transdecoder	CDS	44724078	44724235	.	-	2	gene_name 98058333|ccz1b; gene_id MSTRG.20195; transcript_id MSTRG.20195.3;
chr6	transdecoder	exon	44724078	44724235	.	-	.	gene_name 98058333|ccz1b; gene_id MSTRG.20195; transcript_id MSTRG.20195.1;
chr6	transdecoder	exon	44724078	44724235	.	-	.	gene_name 98058333|ccz1b; gene_id MSTRG.20195; transcript_id MSTRG.20195.2;
chr6	transdecoder	exon	44724078	44724235	.	-	.	gene_name 98058333|ccz1b; gene_id MSTRG.20195; transcript_id MSTRG.20195.3;
chr6	transdecoder	CDS	44724519	44724702	.	-	0	gene_name 98058333|ccz1b; gene_id MSTRG.20195; transcript_id MSTRG.20195.1;
chr6	transdecoder	CDS	44724519	44724702	.	-	0	gene_name 98058333|ccz1b; gene_id MSTRG.20195; transcript_id MSTRG.20195.2;
chr6	transdecoder	CDS	44724519	44724702	.	-	0	gene_name 98058333|ccz1b; gene_id MSTRG.20195; transcript_id MSTRG.20195.3;
chr6	transdecoder	exon	44724519	44724702	.	-	.	gene_name 98058333|ccz1b; gene_id MSTRG.20195; transcript_id MSTRG.20195.1;
chr6	transdecoder	exon	44724519	44724702	.	-	.	gene_name 98058333|ccz1b; gene_id MSTRG.20195; transcript_id MSTRG.20195.2;
chr6	transdecoder	exon	44724519	44724702	.	-	.	gene_name 98058333|ccz1b; gene_id MSTRG.20195; transcript_id MSTRG.20195.3;
chr6	transdecoder	CDS	44724745	44724906	.	-	0	gene_name 98058333|ccz1b; gene_id MSTRG.20195; transcript_id MSTRG.20195.1;
chr6	transdecoder	CDS	44724745	44724906	.	-	0	gene_name 98058333|ccz1b; gene_id MSTRG.20195; transcript_id MSTRG.20195.2;
chr6	transdecoder	exon	44724745	44724906	.	-	.	gene_name 98058333|ccz1b; gene_id MSTRG.20195; transcript_id MSTRG.20195.1;
chr6	transdecoder	exon	44724745	44724906	.	-	.	gene_name 98058333|ccz1b; gene_id MSTRG.20195; transcript_id MSTRG.20195.2;
chr6	transdecoder	CDS	44724814	44724906	.	-	0	gene_name 98058333|ccz1b; gene_id MSTRG.20195; transcript_id MSTRG.20195.3;
chr6	transdecoder	exon	44724814	44724906	.	-	.	gene_name 98058333|ccz1b; gene_id MSTRG.20195; transcript_id MSTRG.20195.3;
chr6	transdecoder	CDS	44725298	44725471	.	-	0	gene_name 98058333|ccz1b; gene_id MSTRG.20195; transcript_id MSTRG.20195.1;
chr6	transdecoder	CDS	44725298	44725471	.	-	0	gene_name 98058333|ccz1b; gene_id MSTRG.20195; transcript_id MSTRG.20195.2;
chr6	transdecoder	CDS	44725298	44725471	.	-	0	gene_name 98058333|ccz1b; gene_id MSTRG.20195; transcript_id MSTRG.20195.3;
chr6	transdecoder	exon	44725298	44725471	.	-	.	gene_name 98058333|ccz1b; gene_id MSTRG.20195; transcript_id MSTRG.20195.1;
chr6	transdecoder	exon	44725298	44725471	.	-	.	gene_name 98058333|ccz1b; gene_id MSTRG.20195; transcript_id MSTRG.20195.2;
chr6	transdecoder	exon	44725298	44725471	.	-	.	gene_name 98058333|ccz1b; gene_id MSTRG.20195; transcript_id MSTRG.20195.3;
chr6	transdecoder	CDS	44727412	44727546	.	-	0	gene_name 98058333|ccz1b; gene_id MSTRG.20195; transcript_id MSTRG.20195.1;
chr6	transdecoder	CDS	44727412	44727546	.	-	0	gene_name 98058333|ccz1b; gene_id MSTRG.20195; transcript_id MSTRG.20195.2;
chr6	transdecoder	CDS	44727412	44727555	.	-	0	gene_name 98058333|ccz1b; gene_id MSTRG.20195; transcript_id MSTRG.20195.3;
chr6	transdecoder	exon	44727412	44727556	.	-	.	gene_name 98058333|ccz1b; gene_id MSTRG.20195; transcript_id MSTRG.20195.1;
chr6	transdecoder	exon	44727412	44727556	.	-	.	gene_name 98058333|ccz1b; gene_id MSTRG.20195; transcript_id MSTRG.20195.2;
chr6	transdecoder	exon	44727412	44727556	.	-	.	gene_name 98058333|ccz1b; gene_id MSTRG.20195; transcript_id MSTRG.20195.3;
chr6	transdecoder	five_prime_utr	44727547	44727556	.	-	.	gene_name 98058333|ccz1b; gene_id MSTRG.20195; transcript_id MSTRG.20195.1;
chr6	transdecoder	five_prime_utr	44727547	44727556	.	-	.	gene_name 98058333|ccz1b; gene_id MSTRG.20195; transcript_id MSTRG.20195.2;
chr6	transdecoder	five_prime_utr	44727556	44727556	.	-	.	gene_name 98058333|ccz1b; gene_id MSTRG.20195; transcript_id MSTRG.20195.3;
chr6	transdecoder	exon	44727661	44729303	.	-	.	gene_name 98058333|ccz1b; gene_id MSTRG.20195; transcript_id MSTRG.20195.2;
chr6	transdecoder	five_prime_utr	44727661	44729303	.	-	.	gene_name 98058333|ccz1b; gene_id MSTRG.20195; transcript_id MSTRG.20195.2;
chr6	transdecoder	exon	44731510	44731537	.	-	.	gene_name 98058333|ccz1b; gene_id MSTRG.20195; transcript_id MSTRG.20195.1;
chr6	transdecoder	five_prime_utr	44731510	44731537	.	-	.	gene_name 98058333|ccz1b; gene_id MSTRG.20195; transcript_id MSTRG.20195.1;
chr6	transdecoder	exon	44732555	44732653	.	+	.	gene_name 98009389|ppm1b; gene_id MSTRG.20196; transcript_id MSTRG.20196.1;
chr6	transdecoder	five_prime_utr	44732555	44732653	.	+	.	gene_name 98009389|ppm1b; gene_id MSTRG.20196; transcript_id MSTRG.20196.1;
chr6	transdecoder	gene	44732555	44734973	.	+	.	gene_name 98009389|ppm1b; gene_id MSTRG.20196; transcript_id NA; gene_biotype protein_coding; Info ORF type:complete (+),score=76.67,sp|O75688|PPM1B_HUMAN|49.866|1.48e-130; ref_name 98009389|ppm1b; class_code j; inherit_ref TRUE;
chr6	transdecoder	transcript	44732555	44734973	.	+	.	gene_name 98009389|ppm1b; gene_id MSTRG.20196; transcript_id MSTRG.20196.1; gene_biotype protein_coding; Info ORF type:complete (+),score=76.67,sp|O75688|PPM1B_HUMAN|49.866|1.48e-130; ref_name 98009389|ppm1b; class_code j; inherit_ref TRUE;
chr6	transdecoder	five_prime_utr	44732978	44732994	.	+	.	gene_name 98009389|ppm1b; gene_id MSTRG.20196; transcript_id MSTRG.20196.1;
chr6	transdecoder	exon	44732978	44733999	.	+	.	gene_name 98009389|ppm1b; gene_id MSTRG.20196; transcript_id MSTRG.20196.1;
chr6	transdecoder	CDS	44732995	44733999	.	+	0	gene_name 98009389|ppm1b; gene_id MSTRG.20196; transcript_id MSTRG.20196.1;
chr6	transdecoder	CDS	44734545	44734778	.	+	0	gene_name 98009389|ppm1b; gene_id MSTRG.20196; transcript_id MSTRG.20196.1;
chr6	transdecoder	exon	44734545	44734973	.	+	.	gene_name 98009389|ppm1b; gene_id MSTRG.20196; transcript_id MSTRG.20196.1;
chr6	transdecoder	three_prime_utr	44734779	44734973	.	+	.	gene_name 98009389|ppm1b; gene_id MSTRG.20196; transcript_id MSTRG.20196.1;
chr6	StringTie	exon	44738772	44739580	.	-	.	gene_name 98310283|unknown-21227; gene_id MSTRG.20197; transcript_id MSTRG.20197.1;
chr6	StringTie	transcript	44738772	44741605	.	-	.	gene_name 98310283|unknown-21227; gene_id MSTRG.20197; transcript_id MSTRG.20197.1; gene_biotype protein_coding_antisense; Info NA; ref_name -; class_code u; inherit_ref FALSE;
chr6	StringTie	exon	44741310	44741605	.	-	.	gene_name 98310283|unknown-21227; gene_id MSTRG.20197; transcript_id MSTRG.20197.1;
chr6	StringTie	exon	44802324	44802601	.	.	.	gene_name 98310284|unknown-21228; gene_id MSTRG.20198; transcript_id MSTRG.20198.1;
chr6	StringTie	transcript	44802324	44802601	.	.	.	gene_name 98310284|unknown-21228; gene_id MSTRG.20198; transcript_id MSTRG.20198.1; gene_biotype non-coding; Info NA; ref_name -; class_code u; inherit_ref FALSE;
chr6	StringTie	exon	44807335	44809187	.	+	.	gene_name 98310285|unknown-21229; gene_id MSTRG.20199; transcript_id MSTRG.20199.1;
chr6	StringTie	transcript	44807335	44851137	.	+	.	gene_name 98310285|unknown-21229; gene_id MSTRG.20199; transcript_id MSTRG.20199.1; gene_biotype protein_coding_antisense; Info NA; ref_name 98055171|unknown-6931; class_code x; inherit_ref FALSE;
chr6	StringTie	exon	44850370	44851137	.	+	.	gene_name 98310285|unknown-21229; gene_id MSTRG.20199; transcript_id MSTRG.20199.1;
chr6	transdecoder	three_prime_utr	44856910	44857011	.	-	.	gene_name 98016944|men1; gene_id MSTRG.20200; transcript_id MSTRG.20200.1;
chr6	transdecoder	exon	44856910	44857258	.	-	.	gene_name 98016944|men1; gene_id MSTRG.20200; transcript_id MSTRG.20200.1;
chr6	transdecoder	gene	44856910	44875129	.	-	.	gene_name 98016944|men1; gene_id MSTRG.20200; transcript_id NA; gene_biotype protein_coding; Info ORF type:complete (+),score=86.90,sp|O00255|MEN1_HUMAN|36.349|3.86e-113; ref_name 98016944|men1; class_code =; inherit_ref TRUE;
chr6	transdecoder	transcript	44856910	44875129	.	-	.	gene_name 98016944|men1; gene_id MSTRG.20200; transcript_id MSTRG.20200.1; gene_biotype protein_coding; Info ORF type:complete (+),score=86.90,sp|O00255|MEN1_HUMAN|36.349|3.86e-113; ref_name 98016944|men1; class_code =; inherit_ref TRUE;
chr6	transdecoder	CDS	44857012	44857258	.	-	1	gene_name 98016944|men1; gene_id MSTRG.20200; transcript_id MSTRG.20200.1;
chr6	transdecoder	CDS	44858484	44858683	.	-	0	gene_name 98016944|men1; gene_id MSTRG.20200; transcript_id MSTRG.20200.1;
chr6	transdecoder	exon	44858484	44858683	.	-	.	gene_name 98016944|men1; gene_id MSTRG.20200; transcript_id MSTRG.20200.1;
chr6	transdecoder	CDS	44858773	44858971	.	-	1	gene_name 98016944|men1; gene_id MSTRG.20200; transcript_id MSTRG.20200.1;
chr6	transdecoder	exon	44858773	44858971	.	-	.	gene_name 98016944|men1; gene_id MSTRG.20200; transcript_id MSTRG.20200.1;
chr6	transdecoder	CDS	44860113	44860337	.	-	1	gene_name 98016944|men1; gene_id MSTRG.20200; transcript_id MSTRG.20200.1;
chr6	transdecoder	exon	44860113	44860337	.	-	.	gene_name 98016944|men1; gene_id MSTRG.20200; transcript_id MSTRG.20200.1;
chr6	transdecoder	CDS	44863290	44863330	.	-	0	gene_name 98016944|men1; gene_id MSTRG.20200; transcript_id MSTRG.20200.1;
chr6	transdecoder	exon	44863290	44863330	.	-	.	gene_name 98016944|men1; gene_id MSTRG.20200; transcript_id MSTRG.20200.1;
chr6	transdecoder	CDS	44863371	44863702	.	-	2	gene_name 98016944|men1; gene_id MSTRG.20200; transcript_id MSTRG.20200.1;
chr6	transdecoder	exon	44863371	44863702	.	-	.	gene_name 98016944|men1; gene_id MSTRG.20200; transcript_id MSTRG.20200.1;
chr6	transdecoder	CDS	44872619	44872847	.	-	0	gene_name 98016944|men1; gene_id MSTRG.20200; transcript_id MSTRG.20200.1;
chr6	transdecoder	exon	44872619	44872847	.	-	.	gene_name 98016944|men1; gene_id MSTRG.20200; transcript_id MSTRG.20200.1;
chr6	transdecoder	CDS	44872890	44872944	.	-	1	gene_name 98016944|men1; gene_id MSTRG.20200; transcript_id MSTRG.20200.1;
chr6	transdecoder	exon	44872890	44872944	.	-	.	gene_name 98016944|men1; gene_id MSTRG.20200; transcript_id MSTRG.20200.1;
chr6	transdecoder	CDS	44874824	44875038	.	-	0	gene_name 98016944|men1; gene_id MSTRG.20200; transcript_id MSTRG.20200.1;
chr6	transdecoder	exon	44874824	44875129	.	-	.	gene_name 98016944|men1; gene_id MSTRG.20200; transcript_id MSTRG.20200.1;
chr6	transdecoder	five_prime_utr	44875039	44875129	.	-	.	gene_name 98016944|men1; gene_id MSTRG.20200; transcript_id MSTRG.20200.1;
chr6	transdecoder	five_prime_utr	44883310	44883564	.	+	.	gene_name 98200788|crnl1; gene_id MSTRG.20201; transcript_id MSTRG.20201.1;
chr6	transdecoder	exon	44883310	44883696	.	+	.	gene_name 98200788|crnl1; gene_id MSTRG.20201; transcript_id MSTRG.20201.1;
chr6	transdecoder	gene	44883310	44891003	.	+	.	gene_name 98200788|crnl1; gene_id MSTRG.20201; transcript_id NA; gene_biotype protein_coding; Info ORF type:complete (+),score=145.48,sp|Q9BZJ0|CRNL1_HUMAN|65.533|0.0; ref_name 98200788|crnl1; class_code n; inherit_ref TRUE;
chr6	transdecoder	transcript	44883310	44891003	.	+	.	gene_name 98200788|crnl1; gene_id MSTRG.20201; transcript_id MSTRG.20201.1; gene_biotype protein_coding; Info ORF type:complete (+),score=145.48,sp|Q9BZJ0|CRNL1_HUMAN|65.533|0.0; ref_name 98200788|crnl1; class_code n; inherit_ref TRUE;
chr6	transdecoder	CDS	44883565	44883696	.	+	0	gene_name 98200788|crnl1; gene_id MSTRG.20201; transcript_id MSTRG.20201.1;
chr6	transdecoder	CDS	44883739	44883801	.	+	0	gene_name 98200788|crnl1; gene_id MSTRG.20201; transcript_id MSTRG.20201.1;
chr6	transdecoder	exon	44883739	44883801	.	+	.	gene_name 98200788|crnl1; gene_id MSTRG.20201; transcript_id MSTRG.20201.1;
chr6	transdecoder	CDS	44883979	44884154	.	+	0	gene_name 98200788|crnl1; gene_id MSTRG.20201; transcript_id MSTRG.20201.1;
chr6	transdecoder	exon	44883979	44884154	.	+	.	gene_name 98200788|crnl1; gene_id MSTRG.20201; transcript_id MSTRG.20201.1;
chr6	transdecoder	CDS	44884381	44884510	.	+	1	gene_name 98200788|crnl1; gene_id MSTRG.20201; transcript_id MSTRG.20201.1;
chr6	transdecoder	exon	44884381	44884510	.	+	.	gene_name 98200788|crnl1; gene_id MSTRG.20201; transcript_id MSTRG.20201.1;
chr6	transdecoder	CDS	44884917	44885207	.	+	0	gene_name 98200788|crnl1; gene_id MSTRG.20201; transcript_id MSTRG.20201.1;
chr6	transdecoder	exon	44884917	44885207	.	+	.	gene_name 98200788|crnl1; gene_id MSTRG.20201; transcript_id MSTRG.20201.1;
chr6	transdecoder	CDS	44885368	44885529	.	+	0	gene_name 98200788|crnl1; gene_id MSTRG.20201; transcript_id MSTRG.20201.1;
chr6	transdecoder	exon	44885368	44885529	.	+	.	gene_name 98200788|crnl1; gene_id MSTRG.20201; transcript_id MSTRG.20201.1;
chr6	transdecoder	CDS	44885709	44885909	.	+	0	gene_name 98200788|crnl1; gene_id MSTRG.20201; transcript_id MSTRG.20201.1;
chr6	transdecoder	exon	44885709	44885909	.	+	.	gene_name 98200788|crnl1; gene_id MSTRG.20201; transcript_id MSTRG.20201.1;
chr6	transdecoder	CDS	44886095	44886235	.	+	0	gene_name 98200788|crnl1; gene_id MSTRG.20201; transcript_id MSTRG.20201.1;
chr6	transdecoder	exon	44886095	44886235	.	+	.	gene_name 98200788|crnl1; gene_id MSTRG.20201; transcript_id MSTRG.20201.1;
chr6	transdecoder	CDS	44886931	44887077	.	+	0	gene_name 98200788|crnl1; gene_id MSTRG.20201; transcript_id MSTRG.20201.1;
chr6	transdecoder	exon	44886931	44887077	.	+	.	gene_name 98200788|crnl1; gene_id MSTRG.20201; transcript_id MSTRG.20201.1;
chr6	transdecoder	CDS	44887636	44887830	.	+	0	gene_name 98200788|crnl1; gene_id MSTRG.20201; transcript_id MSTRG.20201.1;
chr6	transdecoder	exon	44887636	44887830	.	+	.	gene_name 98200788|crnl1; gene_id MSTRG.20201; transcript_id MSTRG.20201.1;
chr6	transdecoder	CDS	44887874	44888029	.	+	0	gene_name 98200788|crnl1; gene_id MSTRG.20201; transcript_id MSTRG.20201.1;
chr6	transdecoder	exon	44887874	44888029	.	+	.	gene_name 98200788|crnl1; gene_id MSTRG.20201; transcript_id MSTRG.20201.1;
chr6	transdecoder	CDS	44888278	44888361	.	+	0	gene_name 98200788|crnl1; gene_id MSTRG.20201; transcript_id MSTRG.20201.1;
chr6	transdecoder	exon	44888278	44888361	.	+	.	gene_name 98200788|crnl1; gene_id MSTRG.20201; transcript_id MSTRG.20201.1;
chr6	transdecoder	CDS	44889261	44889434	.	+	0	gene_name 98200788|crnl1; gene_id MSTRG.20201; transcript_id MSTRG.20201.1;
chr6	transdecoder	exon	44889261	44891003	.	+	.	gene_name 98200788|crnl1; gene_id MSTRG.20201; transcript_id MSTRG.20201.1;
chr6	transdecoder	three_prime_utr	44889435	44891003	.	+	.	gene_name 98200788|crnl1; gene_id MSTRG.20201; transcript_id MSTRG.20201.1;
chr6	YD_filtered	miRNA	44939829	44939848	0	-	.	gene_id "PB_654"; transcript_id "PB_654"; gene_name "hmi-novel-140-1"; miRNA "hmi-novel-140-1-3p"; pre_miRNA "hmi-novel-140-1"; strand "star";
chr6	YD_filtered	pre_miRNA	44939829	44939874	0	-	.	gene_id "PB_654"; transcript_id "PB_654"; gene_name "hmi-novel-140-1"; miRNA "hmi-novel-140-1"; pre_miRNA "hmi-novel-142-1";
chr6	YD_filtered	miRNA	44939853	44939874	0	-	.	gene_id "PB_654"; transcript_id "PB_654"; gene_name "hmi-novel-140-1"; miRNA "hmi-novel-140-1-5p"; pre_miRNA "hmi-novel-140-1"; strand "mature";
chr6	transdecoder	three_prime_utr	45017384	45017449	.	-	.	gene_name 98016073|pth2; gene_id MSTRG.20202; transcript_id MSTRG.20202.1;
chr6	transdecoder	exon	45017384	45017612	.	-	.	gene_name 98016073|pth2; gene_id MSTRG.20202; transcript_id MSTRG.20202.1;
chr6	transdecoder	gene	45017384	45040147	.	-	.	gene_name 98016073|pth2; gene_id MSTRG.20202; transcript_id NA; gene_biotype protein_coding; Info ORF type:complete (+),score=17.59,sp|Q9NUG6|PDRG1_HUMAN|32.895|2.76e-10; ref_name 98016073|pth2; class_code m; inherit_ref TRUE;
chr6	transdecoder	transcript	45017384	45040147	.	-	.	gene_name 98016073|pth2; gene_id MSTRG.20202; transcript_id MSTRG.20202.1; gene_biotype protein_coding; Info ORF type:complete (+),score=17.59,sp|Q9NUG6|PDRG1_HUMAN|32.895|2.76e-10; ref_name 98016073|pth2; class_code m; inherit_ref TRUE;
chr6	transdecoder	CDS	45017450	45017612	.	-	1	gene_name 98016073|pth2; gene_id MSTRG.20202; transcript_id MSTRG.20202.1;
chr6	transdecoder	CDS	45019360	45019481	.	-	0	gene_name 98016073|pth2; gene_id MSTRG.20202; transcript_id MSTRG.20202.1;
chr6	transdecoder	exon	45019360	45019481	.	-	.	gene_name 98016073|pth2; gene_id MSTRG.20202; transcript_id MSTRG.20202.1;
chr6	transdecoder	CDS	45020633	45020725	.	-	0	gene_name 98016073|pth2; gene_id MSTRG.20202; transcript_id MSTRG.20202.1;
chr6	transdecoder	exon	45020633	45020725	.	-	.	gene_name 98016073|pth2; gene_id MSTRG.20202; transcript_id MSTRG.20202.1;
chr6	transdecoder	CDS	45020968	45021098	.	-	0	gene_name 98016073|pth2; gene_id MSTRG.20202; transcript_id MSTRG.20202.1;
chr6	transdecoder	exon	45020968	45021098	.	-	.	gene_name 98016073|pth2; gene_id MSTRG.20202; transcript_id MSTRG.20202.1;
chr6	transdecoder	CDS	45022106	45022208	.	-	0	gene_name 98016073|pth2; gene_id MSTRG.20202; transcript_id MSTRG.20202.1;
chr6	transdecoder	exon	45022106	45022208	.	-	.	gene_name 98016073|pth2; gene_id MSTRG.20202; transcript_id MSTRG.20202.1;
chr6	transdecoder	CDS	45039910	45040113	.	-	0	gene_name 98016073|pth2; gene_id MSTRG.20202; transcript_id MSTRG.20202.1;
chr6	transdecoder	exon	45039910	45040147	.	-	.	gene_name 98016073|pth2; gene_id MSTRG.20202; transcript_id MSTRG.20202.1;
chr6	transdecoder	five_prime_utr	45040114	45040147	.	-	.	gene_name 98016073|pth2; gene_id MSTRG.20202; transcript_id MSTRG.20202.1;
chr6	transdecoder	three_prime_utr	45041210	45041418	.	-	.	gene_name 98023369|thg1; gene_id MSTRG.20203; transcript_id MSTRG.20203.1;
chr6	transdecoder	exon	45041210	45041727	.	-	.	gene_name 98023369|thg1; gene_id MSTRG.20203; transcript_id MSTRG.20203.1;
chr6	transdecoder	gene	45041210	45049480	.	-	.	gene_name 98023369|thg1; gene_id MSTRG.20203; transcript_id NA; gene_biotype protein_coding; Info ORF type:complete (+),score=30.48,sp|Q9NWX6|THG1_HUMAN|48.750|1.44e-82; ref_name 98023369|thg1; class_code m; inherit_ref TRUE;
chr6	transdecoder	transcript	45041210	45049480	.	-	.	gene_name 98023369|thg1; gene_id MSTRG.20203; transcript_id MSTRG.20203.1; gene_biotype protein_coding; Info ORF type:complete (+),score=30.48,sp|Q9NWX6|THG1_HUMAN|48.750|1.44e-82; ref_name 98023369|thg1; class_code m; inherit_ref TRUE;
chr6	transdecoder	CDS	45041419	45041727	.	-	0	gene_name 98023369|thg1; gene_id MSTRG.20203; transcript_id MSTRG.20203.1;
chr6	transdecoder	CDS	45043681	45044018	.	-	2	gene_name 98023369|thg1; gene_id MSTRG.20203; transcript_id MSTRG.20203.1;
chr6	transdecoder	exon	45043681	45044018	.	-	.	gene_name 98023369|thg1; gene_id MSTRG.20203; transcript_id MSTRG.20203.1;
chr6	StringTie	exon	45048905	45049044	.	+	.	gene_name 98310286|unknown-21230; gene_id MSTRG.20204; transcript_id MSTRG.20204.1;
chr6	StringTie	transcript	45048905	45052532	.	+	.	gene_name 98310286|unknown-21230; gene_id MSTRG.20204; transcript_id MSTRG.20204.1; gene_biotype protein_coding_antisense; Info NA; ref_name -; class_code u; inherit_ref FALSE;
chr6	transdecoder	CDS	45049410	45049422	.	-	0	gene_name 98023369|thg1; gene_id MSTRG.20203; transcript_id MSTRG.20203.1;
chr6	transdecoder	exon	45049410	45049480	.	-	.	gene_name 98023369|thg1; gene_id MSTRG.20203; transcript_id MSTRG.20203.1;
chr6	transdecoder	five_prime_utr	45049423	45049480	.	-	.	gene_name 98023369|thg1; gene_id MSTRG.20203; transcript_id MSTRG.20203.1;
chr6	StringTie	exon	45050945	45052532	.	+	.	gene_name 98310286|unknown-21230; gene_id MSTRG.20204; transcript_id MSTRG.20204.1;
chr6	StringTie	exon	45053245	45054237	.	.	.	gene_name 98310287|unknown-21231; gene_id MSTRG.20205; transcript_id MSTRG.20205.1;
chr6	StringTie	transcript	45053245	45054237	.	.	.	gene_name 98310287|unknown-21231; gene_id MSTRG.20205; transcript_id MSTRG.20205.1; gene_biotype non-coding; Info NA; ref_name -; class_code u; inherit_ref FALSE;
chr6	StringTie	exon	45112894	45113156	.	.	.	gene_name 98109346|unknown-2349; gene_id MSTRG.20206; transcript_id MSTRG.20206.1;
chr6	StringTie	transcript	45112894	45113156	.	.	.	gene_name 98109346|unknown-2349; gene_id MSTRG.20206; transcript_id MSTRG.20206.1; gene_biotype non-coding; Info NA; ref_name 98109346|unknown-2349; class_code c; inherit_ref TRUE;
chr6	transdecoder	CDS	45113817	45114194	.	+	0	gene_name 98129815|unknown-8291; gene_id MSTRG.20207; transcript_id MSTRG.20207.1;
chr6	transdecoder	exon	45113817	45116731	.	+	.	gene_name 98129815|unknown-8291; gene_id MSTRG.20207; transcript_id MSTRG.20207.1;
chr6	transdecoder	gene	45113817	45116731	.	+	.	gene_name 98129815|unknown-8291; gene_id MSTRG.20207; transcript_id NA; gene_biotype protein_coding; Info ORF type:complete (-),score=16.31; ref_name 98129815|unknown-8291; class_code k; inherit_ref TRUE;
chr6	transdecoder	transcript	45113817	45116731	.	+	.	gene_name 98129815|unknown-8291; gene_id MSTRG.20207; transcript_id MSTRG.20207.1; gene_biotype protein_coding; Info ORF type:complete (-),score=16.31; ref_name 98129815|unknown-8291; class_code k; inherit_ref TRUE;
chr6	transdecoder	CDS	45114550	45114870	.	+	0	gene_name 98129815|unknown-8291; gene_id MSTRG.20207; transcript_id MSTRG.20207.1;
chr6	transdecoder	CDS	45115402	45116388	.	+	0	gene_name 98129815|unknown-8291; gene_id MSTRG.20207; transcript_id MSTRG.20207.1;
chr6	transdecoder	five_prime_utr	45118554	45118555	.	+	.	gene_name 98310288|unknown-21232; gene_id MSTRG.20208; transcript_id MSTRG.20208.1;
chr6	transdecoder	exon	45118554	45119622	.	+	.	gene_name 98310288|unknown-21232; gene_id MSTRG.20208; transcript_id MSTRG.20208.1;
chr6	transdecoder	gene	45118554	45119622	.	+	.	gene_name 98310288|unknown-21232; gene_id MSTRG.20208; transcript_id NA; gene_biotype protein_coding; Info ORF type:complete (-),score=16.34; ref_name -; class_code u; inherit_ref FALSE;
chr6	transdecoder	transcript	45118554	45119622	.	+	.	gene_name 98310288|unknown-21232; gene_id MSTRG.20208; transcript_id MSTRG.20208.1; gene_biotype protein_coding; Info ORF type:complete (-),score=16.34; ref_name -; class_code u; inherit_ref FALSE;
chr6	transdecoder	CDS	45118556	45118966	.	+	0	gene_name 98310288|unknown-21232; gene_id MSTRG.20208; transcript_id MSTRG.20208.1;
chr6	transdecoder	CDS	45119053	45119511	.	+	0	gene_name 98310288|unknown-21232; gene_id MSTRG.20208; transcript_id MSTRG.20208.1;
chr6	transdecoder	five_prime_utr	45124378	45124412	.	+	.	gene_name 98036234|pp1r7-2; gene_id MSTRG.20209; transcript_id MSTRG.20209.1;
chr6	transdecoder	exon	45124378	45124461	.	+	.	gene_name 98036234|pp1r7-2; gene_id MSTRG.20209; transcript_id MSTRG.20209.1;
chr6	transdecoder	gene	45124378	45159121	.	+	.	gene_name 98036234|pp1r7-2; gene_id MSTRG.20209; transcript_id NA; gene_biotype protein_coding; Info ORF type:complete (+),score=82.00,sp|Q15435|PP1R7_HUMAN|29.756|5.36e-12; ref_name 98036234|pp1r7-2; class_code =,j; inherit_ref TRUE;
chr6	transdecoder	transcript	45124378	45159121	.	+	.	gene_name 98036234|pp1r7-2; gene_id MSTRG.20209; transcript_id MSTRG.20209.1; gene_biotype protein_coding; Info ORF type:complete (+),score=82.00,sp|Q15435|PP1R7_HUMAN|29.756|5.36e-12; ref_name 98036234|pp1r7-2; class_code =,j; inherit_ref TRUE;
chr6	transdecoder	five_prime_utr	45124382	45124412	.	+	.	gene_name 98036234|pp1r7-2; gene_id MSTRG.20209; transcript_id MSTRG.20209.2;
chr6	transdecoder	exon	45124382	45124461	.	+	.	gene_name 98036234|pp1r7-2; gene_id MSTRG.20209; transcript_id MSTRG.20209.2;
chr6	transdecoder	transcript	45124382	45159121	.	+	.	gene_name 98036234|pp1r7-2; gene_id MSTRG.20209; transcript_id MSTRG.20209.2; gene_biotype protein_coding; Info ORF type:complete (+),score=82.00,sp|Q15435|PP1R7_HUMAN|29.756|5.36e-12; ref_name 98036234|pp1r7-2; class_code =,j; inherit_ref TRUE;
chr6	transdecoder	CDS	45124413	45124461	.	+	0	gene_name 98036234|pp1r7-2; gene_id MSTRG.20209; transcript_id MSTRG.20209.1;
chr6	transdecoder	CDS	45124413	45124461	.	+	0	gene_name 98036234|pp1r7-2; gene_id MSTRG.20209; transcript_id MSTRG.20209.2;
chr6	transdecoder	CDS	45124509	45124561	.	+	2	gene_name 98036234|pp1r7-2; gene_id MSTRG.20209; transcript_id MSTRG.20209.1;
chr6	transdecoder	CDS	45124509	45124561	.	+	2	gene_name 98036234|pp1r7-2; gene_id MSTRG.20209; transcript_id MSTRG.20209.2;
chr6	transdecoder	exon	45124509	45124561	.	+	.	gene_name 98036234|pp1r7-2; gene_id MSTRG.20209; transcript_id MSTRG.20209.1;
chr6	transdecoder	exon	45124509	45124561	.	+	.	gene_name 98036234|pp1r7-2; gene_id MSTRG.20209; transcript_id MSTRG.20209.2;
chr6	transdecoder	CDS	45124605	45124849	.	+	0	gene_name 98036234|pp1r7-2; gene_id MSTRG.20209; transcript_id MSTRG.20209.1;
chr6	transdecoder	CDS	45124605	45124849	.	+	0	gene_name 98036234|pp1r7-2; gene_id MSTRG.20209; transcript_id MSTRG.20209.2;
chr6	transdecoder	exon	45124605	45124849	.	+	.	gene_name 98036234|pp1r7-2; gene_id MSTRG.20209; transcript_id MSTRG.20209.1;
chr6	transdecoder	exon	45124605	45124849	.	+	.	gene_name 98036234|pp1r7-2; gene_id MSTRG.20209; transcript_id MSTRG.20209.2;
chr6	transdecoder	CDS	45125080	45125089	.	+	1	gene_name 98036234|pp1r7-2; gene_id MSTRG.20209; transcript_id MSTRG.20209.2;
chr6	transdecoder	exon	45125080	45125089	.	+	.	gene_name 98036234|pp1r7-2; gene_id MSTRG.20209; transcript_id MSTRG.20209.2;
chr6	transdecoder	CDS	45125159	45125206	.	+	0	gene_name 98036234|pp1r7-2; gene_id MSTRG.20209; transcript_id MSTRG.20209.2;
chr6	transdecoder	CDS	45125159	45125206	.	+	1	gene_name 98036234|pp1r7-2; gene_id MSTRG.20209; transcript_id MSTRG.20209.1;
chr6	transdecoder	exon	45125159	45125206	.	+	.	gene_name 98036234|pp1r7-2; gene_id MSTRG.20209; transcript_id MSTRG.20209.1;
chr6	transdecoder	exon	45125159	45125206	.	+	.	gene_name 98036234|pp1r7-2; gene_id MSTRG.20209; transcript_id MSTRG.20209.2;
chr6	transdecoder	CDS	45125258	45125266	.	+	0	gene_name 98036234|pp1r7-2; gene_id MSTRG.20209; transcript_id MSTRG.20209.2;
chr6	transdecoder	CDS	45125258	45125368	.	+	1	gene_name 98036234|pp1r7-2; gene_id MSTRG.20209; transcript_id MSTRG.20209.1;
chr6	transdecoder	exon	45125258	45125368	.	+	.	gene_name 98036234|pp1r7-2; gene_id MSTRG.20209; transcript_id MSTRG.20209.1;
chr6	transdecoder	exon	45125258	45125368	.	+	.	gene_name 98036234|pp1r7-2; gene_id MSTRG.20209; transcript_id MSTRG.20209.2;
chr6	transdecoder	CDS	45125418	45125523	.	+	1	gene_name 98036234|pp1r7-2; gene_id MSTRG.20209; transcript_id MSTRG.20209.1;
chr6	transdecoder	exon	45125418	45125523	.	+	.	gene_name 98036234|pp1r7-2; gene_id MSTRG.20209; transcript_id MSTRG.20209.1;
chr6	transdecoder	exon	45125418	45125523	.	+	.	gene_name 98036234|pp1r7-2; gene_id MSTRG.20209; transcript_id MSTRG.20209.2;
chr6	transdecoder	CDS	45125485	45125523	.	+	0	gene_name 98036234|pp1r7-2; gene_id MSTRG.20209; transcript_id MSTRG.20209.2;
chr6	transdecoder	CDS	45125603	45125686	.	+	0	gene_name 98036234|pp1r7-2; gene_id MSTRG.20209; transcript_id MSTRG.20209.1;
chr6	transdecoder	CDS	45125603	45125686	.	+	0	gene_name 98036234|pp1r7-2; gene_id MSTRG.20209; transcript_id MSTRG.20209.2;
chr6	transdecoder	exon	45125603	45125686	.	+	.	gene_name 98036234|pp1r7-2; gene_id MSTRG.20209; transcript_id MSTRG.20209.1;
chr6	transdecoder	exon	45125603	45125686	.	+	.	gene_name 98036234|pp1r7-2; gene_id MSTRG.20209; transcript_id MSTRG.20209.2;
chr6	transdecoder	CDS	45125735	45125803	.	+	0	gene_name 98036234|pp1r7-2; gene_id MSTRG.20209; transcript_id MSTRG.20209.1;
chr6	transdecoder	CDS	45125735	45125803	.	+	0	gene_name 98036234|pp1r7-2; gene_id MSTRG.20209; transcript_id MSTRG.20209.2;
chr6	transdecoder	exon	45125735	45125803	.	+	.	gene_name 98036234|pp1r7-2; gene_id MSTRG.20209; transcript_id MSTRG.20209.1;
chr6	transdecoder	exon	45125735	45125803	.	+	.	gene_name 98036234|pp1r7-2; gene_id MSTRG.20209; transcript_id MSTRG.20209.2;
chr6	transdecoder	CDS	45125846	45125977	.	+	0	gene_name 98036234|pp1r7-2; gene_id MSTRG.20209; transcript_id MSTRG.20209.1;
chr6	transdecoder	CDS	45125846	45125977	.	+	0	gene_name 98036234|pp1r7-2; gene_id MSTRG.20209; transcript_id MSTRG.20209.2;
chr6	transdecoder	exon	45125846	45125977	.	+	.	gene_name 98036234|pp1r7-2; gene_id MSTRG.20209; transcript_id MSTRG.20209.1;
chr6	transdecoder	exon	45125846	45125977	.	+	.	gene_name 98036234|pp1r7-2; gene_id MSTRG.20209; transcript_id MSTRG.20209.2;
chr6	transdecoder	CDS	45131949	45132056	.	+	0	gene_name 98036234|pp1r7-2; gene_id MSTRG.20209; transcript_id MSTRG.20209.1;
chr6	transdecoder	CDS	45131949	45132056	.	+	0	gene_name 98036234|pp1r7-2; gene_id MSTRG.20209; transcript_id MSTRG.20209.2;
chr6	transdecoder	exon	45131949	45132056	.	+	.	gene_name 98036234|pp1r7-2; gene_id MSTRG.20209; transcript_id MSTRG.20209.1;
chr6	transdecoder	exon	45131949	45132056	.	+	.	gene_name 98036234|pp1r7-2; gene_id MSTRG.20209; transcript_id MSTRG.20209.2;
chr6	transdecoder	CDS	45132107	45132315	.	+	0	gene_name 98036234|pp1r7-2; gene_id MSTRG.20209; transcript_id MSTRG.20209.1;
chr6	transdecoder	CDS	45132107	45132315	.	+	0	gene_name 98036234|pp1r7-2; gene_id MSTRG.20209; transcript_id MSTRG.20209.2;
chr6	transdecoder	exon	45132107	45132315	.	+	.	gene_name 98036234|pp1r7-2; gene_id MSTRG.20209; transcript_id MSTRG.20209.1;
chr6	transdecoder	exon	45132107	45132315	.	+	.	gene_name 98036234|pp1r7-2; gene_id MSTRG.20209; transcript_id MSTRG.20209.2;
chr6	transdecoder	CDS	45133465	45133591	.	+	1	gene_name 98036234|pp1r7-2; gene_id MSTRG.20209; transcript_id MSTRG.20209.1;
chr6	transdecoder	CDS	45133465	45133591	.	+	1	gene_name 98036234|pp1r7-2; gene_id MSTRG.20209; transcript_id MSTRG.20209.2;
chr6	transdecoder	exon	45133465	45133591	.	+	.	gene_name 98036234|pp1r7-2; gene_id MSTRG.20209; transcript_id MSTRG.20209.1;
chr6	transdecoder	exon	45133465	45133591	.	+	.	gene_name 98036234|pp1r7-2; gene_id MSTRG.20209; transcript_id MSTRG.20209.2;
chr6	transdecoder	CDS	45146906	45146953	.	+	0	gene_name 98036234|pp1r7-2; gene_id MSTRG.20209; transcript_id MSTRG.20209.1;
chr6	transdecoder	CDS	45146906	45146953	.	+	0	gene_name 98036234|pp1r7-2; gene_id MSTRG.20209; transcript_id MSTRG.20209.2;
chr6	transdecoder	exon	45146906	45146953	.	+	.	gene_name 98036234|pp1r7-2; gene_id MSTRG.20209; transcript_id MSTRG.20209.1;
chr6	transdecoder	exon	45146906	45146953	.	+	.	gene_name 98036234|pp1r7-2; gene_id MSTRG.20209; transcript_id MSTRG.20209.2;
chr6	transdecoder	CDS	45158950	45159096	.	+	0	gene_name 98036234|pp1r7-2; gene_id MSTRG.20209; transcript_id MSTRG.20209.1;
chr6	transdecoder	CDS	45158950	45159096	.	+	0	gene_name 98036234|pp1r7-2; gene_id MSTRG.20209; transcript_id MSTRG.20209.2;
chr6	transdecoder	exon	45158950	45159121	.	+	.	gene_name 98036234|pp1r7-2; gene_id MSTRG.20209; transcript_id MSTRG.20209.1;
chr6	transdecoder	exon	45158950	45159121	.	+	.	gene_name 98036234|pp1r7-2; gene_id MSTRG.20209; transcript_id MSTRG.20209.2;
chr6	transdecoder	three_prime_utr	45159097	45159121	.	+	.	gene_name 98036234|pp1r7-2; gene_id MSTRG.20209; transcript_id MSTRG.20209.1;
chr6	transdecoder	three_prime_utr	45159097	45159121	.	+	.	gene_name 98036234|pp1r7-2; gene_id MSTRG.20209; transcript_id MSTRG.20209.2;
chr6	StringTie	exon	45161947	45162055	.	-	.	gene_name 98310289|unknown-21233; gene_id MSTRG.20210; transcript_id MSTRG.20210.1;
chr6	StringTie	transcript	45161947	45174920	.	-	.	gene_name 98310289|unknown-21233; gene_id MSTRG.20210; transcript_id MSTRG.20210.1; gene_biotype non-coding; Info NA; ref_name -; class_code u; inherit_ref FALSE;
chr6	StringTie	exon	45170884	45171097	.	.	.	gene_name 98310290|unknown-21234; gene_id MSTRG.20211; transcript_id MSTRG.20211.1;
chr6	StringTie	transcript	45170884	45171097	.	.	.	gene_name 98310290|unknown-21234; gene_id MSTRG.20211; transcript_id MSTRG.20211.1; gene_biotype non-coding; Info NA; ref_name -; class_code u; inherit_ref FALSE;
chr6	StringTie	exon	45174828	45174920	.	-	.	gene_name 98310289|unknown-21233; gene_id MSTRG.20210; transcript_id MSTRG.20210.1;
chr6	transdecoder	five_prime_utr	45184971	45185015	.	+	.	gene_name 98022054|ctl1-2; gene_id MSTRG.20212; transcript_id MSTRG.20212.1;
chr6	transdecoder	exon	45184971	45185027	.	+	.	gene_name 98022054|ctl1-2; gene_id MSTRG.20212; transcript_id MSTRG.20212.1;
chr6	transdecoder	gene	45184971	45217394	.	+	.	gene_name 98022054|ctl1-2; gene_id MSTRG.20212; transcript_id NA; gene_biotype protein_coding; Info ORF type:complete (+),score=59.64,sp|Q8WWI5|CTL1_HUMAN|34.681|2.96e-126; ref_name 98022054|ctl1-2; class_code =,j; inherit_ref TRUE;
chr6	transdecoder	transcript	45184971	45217394	.	+	.	gene_name 98022054|ctl1-2; gene_id MSTRG.20212; transcript_id MSTRG.20212.1; gene_biotype protein_coding; Info ORF type:complete (+),score=59.64,sp|Q8WWI5|CTL1_HUMAN|34.681|2.96e-126; ref_name 98022054|ctl1-2; class_code =,j; inherit_ref TRUE;
chr6	transdecoder	five_prime_utr	45184996	45185015	.	+	.	gene_name 98022054|ctl1-2; gene_id MSTRG.20212; transcript_id MSTRG.20212.2;
chr6	transdecoder	exon	45184996	45185027	.	+	.	gene_name 98022054|ctl1-2; gene_id MSTRG.20212; transcript_id MSTRG.20212.2;
chr6	transdecoder	transcript	45184996	45203017	.	+	.	gene_name 98022054|ctl1-2; gene_id MSTRG.20212; transcript_id MSTRG.20212.2; gene_biotype protein_coding; Info ORF type:complete (+),score=59.64,sp|Q8WWI5|CTL1_HUMAN|34.681|2.96e-126; ref_name 98022054|ctl1-2; class_code =,j; inherit_ref TRUE;
chr6	transdecoder	CDS	45185016	45185027	.	+	0	gene_name 98022054|ctl1-2; gene_id MSTRG.20212; transcript_id MSTRG.20212.1;
chr6	transdecoder	CDS	45185016	45185027	.	+	0	gene_name 98022054|ctl1-2; gene_id MSTRG.20212; transcript_id MSTRG.20212.2;
chr6	transdecoder	CDS	45191658	45191744	.	+	0	gene_name 98022054|ctl1-2; gene_id MSTRG.20212; transcript_id MSTRG.20212.1;
chr6	transdecoder	CDS	45191658	45191744	.	+	0	gene_name 98022054|ctl1-2; gene_id MSTRG.20212; transcript_id MSTRG.20212.2;
chr6	transdecoder	exon	45191658	45191744	.	+	.	gene_name 98022054|ctl1-2; gene_id MSTRG.20212; transcript_id MSTRG.20212.1;
chr6	transdecoder	exon	45191658	45191744	.	+	.	gene_name 98022054|ctl1-2; gene_id MSTRG.20212; transcript_id MSTRG.20212.2;
chr6	transdecoder	CDS	45192281	45192423	.	+	0	gene_name 98022054|ctl1-2; gene_id MSTRG.20212; transcript_id MSTRG.20212.1;
chr6	transdecoder	CDS	45192281	45192423	.	+	0	gene_name 98022054|ctl1-2; gene_id MSTRG.20212; transcript_id MSTRG.20212.2;
chr6	transdecoder	exon	45192281	45192423	.	+	.	gene_name 98022054|ctl1-2; gene_id MSTRG.20212; transcript_id MSTRG.20212.1;
chr6	transdecoder	exon	45192281	45192423	.	+	.	gene_name 98022054|ctl1-2; gene_id MSTRG.20212; transcript_id MSTRG.20212.2;
chr6	transdecoder	CDS	45194784	45194993	.	+	1	gene_name 98022054|ctl1-2; gene_id MSTRG.20212; transcript_id MSTRG.20212.1;
chr6	transdecoder	CDS	45194784	45194993	.	+	1	gene_name 98022054|ctl1-2; gene_id MSTRG.20212; transcript_id MSTRG.20212.2;
chr6	transdecoder	exon	45194784	45194993	.	+	.	gene_name 98022054|ctl1-2; gene_id MSTRG.20212; transcript_id MSTRG.20212.1;
chr6	transdecoder	exon	45194784	45194993	.	+	.	gene_name 98022054|ctl1-2; gene_id MSTRG.20212; transcript_id MSTRG.20212.2;
chr6	transdecoder	CDS	45195042	45195153	.	+	1	gene_name 98022054|ctl1-2; gene_id MSTRG.20212; transcript_id MSTRG.20212.1;
chr6	transdecoder	CDS	45195042	45195153	.	+	1	gene_name 98022054|ctl1-2; gene_id MSTRG.20212; transcript_id MSTRG.20212.2;
chr6	transdecoder	exon	45195042	45195153	.	+	.	gene_name 98022054|ctl1-2; gene_id MSTRG.20212; transcript_id MSTRG.20212.1;
chr6	transdecoder	exon	45195042	45195153	.	+	.	gene_name 98022054|ctl1-2; gene_id MSTRG.20212; transcript_id MSTRG.20212.2;
chr6	transdecoder	CDS	45195200	45195263	.	+	0	gene_name 98022054|ctl1-2; gene_id MSTRG.20212; transcript_id MSTRG.20212.1;
chr6	transdecoder	CDS	45195200	45195263	.	+	0	gene_name 98022054|ctl1-2; gene_id MSTRG.20212; transcript_id MSTRG.20212.2;
chr6	transdecoder	exon	45195200	45195263	.	+	.	gene_name 98022054|ctl1-2; gene_id MSTRG.20212; transcript_id MSTRG.20212.1;
chr6	transdecoder	exon	45195200	45195263	.	+	.	gene_name 98022054|ctl1-2; gene_id MSTRG.20212; transcript_id MSTRG.20212.2;
chr6	transdecoder	CDS	45202809	45203008	.	+	2	gene_name 98022054|ctl1-2; gene_id MSTRG.20212; transcript_id MSTRG.20212.2;
chr6	transdecoder	exon	45202809	45203017	.	+	.	gene_name 98022054|ctl1-2; gene_id MSTRG.20212; transcript_id MSTRG.20212.2;
chr6	transdecoder	three_prime_utr	45203009	45203017	.	+	.	gene_name 98022054|ctl1-2; gene_id MSTRG.20212; transcript_id MSTRG.20212.2;
chr6	transdecoder	CDS	45205717	45205875	.	+	2	gene_name 98022054|ctl1-2; gene_id MSTRG.20212; transcript_id MSTRG.20212.1;
chr6	transdecoder	exon	45205717	45205875	.	+	.	gene_name 98022054|ctl1-2; gene_id MSTRG.20212; transcript_id MSTRG.20212.1;
chr6	transdecoder	CDS	45206733	45206851	.	+	2	gene_name 98022054|ctl1-2; gene_id MSTRG.20212; transcript_id MSTRG.20212.1;
chr6	transdecoder	exon	45206733	45206851	.	+	.	gene_name 98022054|ctl1-2; gene_id MSTRG.20212; transcript_id MSTRG.20212.1;
chr6	transdecoder	exon	45207902	45207969	.	+	.	gene_name 98022054|ctl1-2; gene_id MSTRG.20212; transcript_id MSTRG.20212.3;
chr6	transdecoder	five_prime_utr	45207902	45207969	.	+	.	gene_name 98022054|ctl1-2; gene_id MSTRG.20212; transcript_id MSTRG.20212.3;
chr6	transdecoder	transcript	45207902	45217394	.	+	.	gene_name 98022054|ctl1-2; gene_id MSTRG.20212; transcript_id MSTRG.20212.3; gene_biotype protein_coding; Info ORF type:complete (+),score=59.64,sp|Q8WWI5|CTL1_HUMAN|34.681|2.96e-126; ref_name 98022054|ctl1-2; class_code =,j; inherit_ref TRUE;
chr6	transdecoder	CDS	45208187	45208258	.	+	0	gene_name 98022054|ctl1-2; gene_id MSTRG.20212; transcript_id MSTRG.20212.1;
chr6	transdecoder	exon	45208187	45208258	.	+	.	gene_name 98022054|ctl1-2; gene_id MSTRG.20212; transcript_id MSTRG.20212.1;
chr6	transdecoder	exon	45208187	45208258	.	+	.	gene_name 98022054|ctl1-2; gene_id MSTRG.20212; transcript_id MSTRG.20212.3;
chr6	transdecoder	five_prime_utr	45208187	45208258	.	+	.	gene_name 98022054|ctl1-2; gene_id MSTRG.20212; transcript_id MSTRG.20212.3;
chr6	transdecoder	CDS	45208304	45208370	.	+	0	gene_name 98022054|ctl1-2; gene_id MSTRG.20212; transcript_id MSTRG.20212.1;
chr6	transdecoder	exon	45208304	45208370	.	+	.	gene_name 98022054|ctl1-2; gene_id MSTRG.20212; transcript_id MSTRG.20212.1;
chr6	transdecoder	exon	45208304	45208370	.	+	.	gene_name 98022054|ctl1-2; gene_id MSTRG.20212; transcript_id MSTRG.20212.3;
chr6	transdecoder	five_prime_utr	45208304	45208370	.	+	.	gene_name 98022054|ctl1-2; gene_id MSTRG.20212; transcript_id MSTRG.20212.3;
chr6	transdecoder	CDS	45208413	45208468	.	+	2	gene_name 98022054|ctl1-2; gene_id MSTRG.20212; transcript_id MSTRG.20212.1;
chr6	transdecoder	exon	45208413	45208468	.	+	.	gene_name 98022054|ctl1-2; gene_id MSTRG.20212; transcript_id MSTRG.20212.1;
chr6	transdecoder	exon	45208413	45208468	.	+	.	gene_name 98022054|ctl1-2; gene_id MSTRG.20212; transcript_id MSTRG.20212.3;
chr6	transdecoder	five_prime_utr	45208413	45208468	.	+	.	gene_name 98022054|ctl1-2; gene_id MSTRG.20212; transcript_id MSTRG.20212.3;
chr6	transdecoder	CDS	45212959	45213065	.	+	0	gene_name 98022054|ctl1-2; gene_id MSTRG.20212; transcript_id MSTRG.20212.1;
chr6	transdecoder	exon	45212959	45213065	.	+	.	gene_name 98022054|ctl1-2; gene_id MSTRG.20212; transcript_id MSTRG.20212.1;
chr6	transdecoder	exon	45212959	45213065	.	+	.	gene_name 98022054|ctl1-2; gene_id MSTRG.20212; transcript_id MSTRG.20212.3;
chr6	transdecoder	five_prime_utr	45212959	45213065	.	+	.	gene_name 98022054|ctl1-2; gene_id MSTRG.20212; transcript_id MSTRG.20212.3;
chr6	transdecoder	five_prime_utr	45213106	45213133	.	+	.	gene_name 98022054|ctl1-2; gene_id MSTRG.20212; transcript_id MSTRG.20212.3;
chr6	transdecoder	CDS	45213106	45213246	.	+	1	gene_name 98022054|ctl1-2; gene_id MSTRG.20212; transcript_id MSTRG.20212.1;
chr6	transdecoder	exon	45213106	45213246	.	+	.	gene_name 98022054|ctl1-2; gene_id MSTRG.20212; transcript_id MSTRG.20212.1;
chr6	transdecoder	exon	45213106	45213246	.	+	.	gene_name 98022054|ctl1-2; gene_id MSTRG.20212; transcript_id MSTRG.20212.3;
chr6	transdecoder	CDS	45213134	45213246	.	+	0	gene_name 98022054|ctl1-2; gene_id MSTRG.20212; transcript_id MSTRG.20212.3;
chr6	transdecoder	CDS	45214131	45214246	.	+	1	gene_name 98022054|ctl1-2; gene_id MSTRG.20212; transcript_id MSTRG.20212.1;
chr6	transdecoder	CDS	45214131	45214246	.	+	1	gene_name 98022054|ctl1-2; gene_id MSTRG.20212; transcript_id MSTRG.20212.3;
chr6	transdecoder	exon	45214131	45214246	.	+	.	gene_name 98022054|ctl1-2; gene_id MSTRG.20212; transcript_id MSTRG.20212.1;
chr6	transdecoder	exon	45214131	45214246	.	+	.	gene_name 98022054|ctl1-2; gene_id MSTRG.20212; transcript_id MSTRG.20212.3;
chr6	transdecoder	CDS	45215083	45215249	.	+	2	gene_name 98022054|ctl1-2; gene_id MSTRG.20212; transcript_id MSTRG.20212.1;
chr6	transdecoder	CDS	45215083	45215249	.	+	2	gene_name 98022054|ctl1-2; gene_id MSTRG.20212; transcript_id MSTRG.20212.3;
chr6	transdecoder	exon	45215083	45215249	.	+	.	gene_name 98022054|ctl1-2; gene_id MSTRG.20212; transcript_id MSTRG.20212.1;
chr6	transdecoder	exon	45215083	45215249	.	+	.	gene_name 98022054|ctl1-2; gene_id MSTRG.20212; transcript_id MSTRG.20212.3;
chr6	transdecoder	CDS	45216813	45216998	.	+	0	gene_name 98022054|ctl1-2; gene_id MSTRG.20212; transcript_id MSTRG.20212.1;
chr6	transdecoder	CDS	45216813	45216998	.	+	0	gene_name 98022054|ctl1-2; gene_id MSTRG.20212; transcript_id MSTRG.20212.3;
chr6	transdecoder	exon	45216813	45216998	.	+	.	gene_name 98022054|ctl1-2; gene_id MSTRG.20212; transcript_id MSTRG.20212.1;
chr6	transdecoder	exon	45216813	45216998	.	+	.	gene_name 98022054|ctl1-2; gene_id MSTRG.20212; transcript_id MSTRG.20212.3;
chr6	transdecoder	CDS	45217228	45217323	.	+	0	gene_name 98022054|ctl1-2; gene_id MSTRG.20212; transcript_id MSTRG.20212.1;
chr6	transdecoder	CDS	45217228	45217323	.	+	0	gene_name 98022054|ctl1-2; gene_id MSTRG.20212; transcript_id MSTRG.20212.3;
chr6	transdecoder	exon	45217228	45217394	.	+	.	gene_name 98022054|ctl1-2; gene_id MSTRG.20212; transcript_id MSTRG.20212.1;
chr6	transdecoder	exon	45217228	45217394	.	+	.	gene_name 98022054|ctl1-2; gene_id MSTRG.20212; transcript_id MSTRG.20212.3;
chr6	transdecoder	three_prime_utr	45217324	45217394	.	+	.	gene_name 98022054|ctl1-2; gene_id MSTRG.20212; transcript_id MSTRG.20212.1;
chr6	transdecoder	three_prime_utr	45217324	45217394	.	+	.	gene_name 98022054|ctl1-2; gene_id MSTRG.20212; transcript_id MSTRG.20212.3;
chr6	StringTie	exon	45221988	45222819	.	-	.	gene_name 98310291|unknown-21235; gene_id MSTRG.20213; transcript_id MSTRG.20213.1;
chr6	StringTie	transcript	45221988	45222819	.	-	.	gene_name 98310291|unknown-21235; gene_id MSTRG.20213; transcript_id MSTRG.20213.1; gene_biotype non-coding; Info NA; ref_name -; class_code u; inherit_ref FALSE;
chr6	StringTie	exon	45221994	45222330	.	-	.	gene_name 98310291|unknown-21235; gene_id MSTRG.20213; transcript_id MSTRG.20213.2;
chr6	StringTie	transcript	45221994	45222819	.	-	.	gene_name 98310291|unknown-21235; gene_id MSTRG.20213; transcript_id MSTRG.20213.2; gene_biotype non-coding; Info NA; ref_name -; class_code u; inherit_ref FALSE;
chr6	StringTie	exon	45222455	45222819	.	-	.	gene_name 98310291|unknown-21235; gene_id MSTRG.20213; transcript_id MSTRG.20213.2;
chr6	transdecoder	three_prime_utr	45229742	45229903	.	-	.	gene_name 98109288|unknown-2344; gene_id MSTRG.20214; transcript_id MSTRG.20214.1;
chr6	transdecoder	three_prime_utr	45229742	45229903	.	-	.	gene_name 98109288|unknown-2344; gene_id MSTRG.20214; transcript_id MSTRG.20214.2;
chr6	transdecoder	exon	45229742	45229920	.	-	.	gene_name 98109288|unknown-2344; gene_id MSTRG.20214; transcript_id MSTRG.20214.1;
chr6	transdecoder	exon	45229742	45229920	.	-	.	gene_name 98109288|unknown-2344; gene_id MSTRG.20214; transcript_id MSTRG.20214.2;
chr6	transdecoder	gene	45229742	45353326	.	-	.	gene_name 98109288|unknown-2344; gene_id MSTRG.20214; transcript_id NA; gene_biotype protein_coding; Info ORF type:5prime_partial (+),score=138.87; ref_name 98109288|unknown-2344; class_code j; inherit_ref TRUE;
chr6	transdecoder	transcript	45229742	45353326	.	-	.	gene_name 98109288|unknown-2344; gene_id MSTRG.20214; transcript_id MSTRG.20214.1; gene_biotype protein_coding; Info ORF type:5prime_partial (+),score=138.87; ref_name 98109288|unknown-2344; class_code j; inherit_ref TRUE;
chr6	transdecoder	transcript	45229742	45353326	.	-	.	gene_name 98109288|unknown-2344; gene_id MSTRG.20214; transcript_id MSTRG.20214.2; gene_biotype protein_coding; Info ORF type:5prime_partial (+),score=138.87; ref_name 98109288|unknown-2344; class_code j; inherit_ref TRUE;
chr6	transdecoder	CDS	45229904	45229920	.	-	2	gene_name 98109288|unknown-2344; gene_id MSTRG.20214; transcript_id MSTRG.20214.1;
chr6	transdecoder	CDS	45229904	45229920	.	-	2	gene_name 98109288|unknown-2344; gene_id MSTRG.20214; transcript_id MSTRG.20214.2;
chr6	transdecoder	CDS	45232109	45232156	.	-	2	gene_name 98109288|unknown-2344; gene_id MSTRG.20214; transcript_id MSTRG.20214.1;
chr6	transdecoder	CDS	45232109	45232156	.	-	2	gene_name 98109288|unknown-2344; gene_id MSTRG.20214; transcript_id MSTRG.20214.2;
chr6	transdecoder	exon	45232109	45232156	.	-	.	gene_name 98109288|unknown-2344; gene_id MSTRG.20214; transcript_id MSTRG.20214.1;
chr6	transdecoder	exon	45232109	45232156	.	-	.	gene_name 98109288|unknown-2344; gene_id MSTRG.20214; transcript_id MSTRG.20214.2;
chr6	StringTie	exon	45232327	45232699	.	+	.	gene_name 98310292|unknown-21236; gene_id MSTRG.20215; transcript_id MSTRG.20215.1;
chr6	StringTie	transcript	45232327	45232699	.	+	.	gene_name 98310292|unknown-21236; gene_id MSTRG.20215; transcript_id MSTRG.20215.1; gene_biotype non-coding; Info NA; ref_name 98109288|unknown-2344; class_code i; inherit_ref FALSE;
chr6	transdecoder	CDS	45232882	45233140	.	-	0	gene_name 98109288|unknown-2344; gene_id MSTRG.20214; transcript_id MSTRG.20214.1;
chr6	transdecoder	CDS	45232882	45233140	.	-	0	gene_name 98109288|unknown-2344; gene_id MSTRG.20214; transcript_id MSTRG.20214.2;
chr6	transdecoder	exon	45232882	45233140	.	-	.	gene_name 98109288|unknown-2344; gene_id MSTRG.20214; transcript_id MSTRG.20214.1;
chr6	transdecoder	exon	45232882	45233140	.	-	.	gene_name 98109288|unknown-2344; gene_id MSTRG.20214; transcript_id MSTRG.20214.2;
chr6	transdecoder	CDS	45246824	45246936	.	-	2	gene_name 98109288|unknown-2344; gene_id MSTRG.20214; transcript_id MSTRG.20214.1;
chr6	transdecoder	CDS	45246824	45246936	.	-	2	gene_name 98109288|unknown-2344; gene_id MSTRG.20214; transcript_id MSTRG.20214.2;
chr6	transdecoder	exon	45246824	45246936	.	-	.	gene_name 98109288|unknown-2344; gene_id MSTRG.20214; transcript_id MSTRG.20214.1;
chr6	transdecoder	exon	45246824	45246936	.	-	.	gene_name 98109288|unknown-2344; gene_id MSTRG.20214; transcript_id MSTRG.20214.2;
chr6	transdecoder	three_prime_utr	45250171	45250268	.	-	.	gene_name 98109288|unknown-2344; gene_id MSTRG.20214; transcript_id MSTRG.20214.3;
chr6	transdecoder	three_prime_utr	45250171	45250268	.	-	.	gene_name 98109288|unknown-2344; gene_id MSTRG.20214; transcript_id MSTRG.20214.4;
chr6	transdecoder	three_prime_utr	45250171	45250268	.	-	.	gene_name 98109288|unknown-2344; gene_id MSTRG.20214; transcript_id MSTRG.20214.5;
chr6	transdecoder	three_prime_utr	45250171	45250268	.	-	.	gene_name 98109288|unknown-2344; gene_id MSTRG.20214; transcript_id MSTRG.20214.6;
chr6	transdecoder	three_prime_utr	45250171	45250268	.	-	.	gene_name 98109288|unknown-2344; gene_id MSTRG.20214; transcript_id MSTRG.20214.7;
chr6	transdecoder	exon	45250171	45250306	.	-	.	gene_name 98109288|unknown-2344; gene_id MSTRG.20214; transcript_id MSTRG.20214.3;
chr6	transdecoder	exon	45250171	45250306	.	-	.	gene_name 98109288|unknown-2344; gene_id MSTRG.20214; transcript_id MSTRG.20214.4;
chr6	transdecoder	exon	45250171	45250306	.	-	.	gene_name 98109288|unknown-2344; gene_id MSTRG.20214; transcript_id MSTRG.20214.5;
chr6	transdecoder	exon	45250171	45250306	.	-	.	gene_name 98109288|unknown-2344; gene_id MSTRG.20214; transcript_id MSTRG.20214.6;
chr6	transdecoder	exon	45250171	45250306	.	-	.	gene_name 98109288|unknown-2344; gene_id MSTRG.20214; transcript_id MSTRG.20214.7;
chr6	transdecoder	transcript	45250171	45331180	.	-	.	gene_name 98109288|unknown-2344; gene_id MSTRG.20214; transcript_id MSTRG.20214.3; gene_biotype protein_coding; Info ORF type:5prime_partial (+),score=138.87; ref_name 98109288|unknown-2344; class_code j; inherit_ref TRUE;
chr6	transdecoder	transcript	45250171	45331180	.	-	.	gene_name 98109288|unknown-2344; gene_id MSTRG.20214; transcript_id MSTRG.20214.5; gene_biotype protein_coding; Info ORF type:5prime_partial (+),score=138.87; ref_name 98109288|unknown-2344; class_code j; inherit_ref TRUE;
chr6	transdecoder	transcript	45250171	45331180	.	-	.	gene_name 98109288|unknown-2344; gene_id MSTRG.20214; transcript_id MSTRG.20214.6; gene_biotype protein_coding; Info ORF type:5prime_partial (+),score=138.87; ref_name 98109288|unknown-2344; class_code j; inherit_ref TRUE;
chr6	transdecoder	transcript	45250171	45331180	.	-	.	gene_name 98109288|unknown-2344; gene_id MSTRG.20214; transcript_id MSTRG.20214.7; gene_biotype protein_coding; Info ORF type:5prime_partial (+),score=138.87; ref_name 98109288|unknown-2344; class_code j; inherit_ref TRUE;
chr6	transdecoder	transcript	45250171	45353326	.	-	.	gene_name 98109288|unknown-2344; gene_id MSTRG.20214; transcript_id MSTRG.20214.4; gene_biotype protein_coding; Info ORF type:5prime_partial (+),score=138.87; ref_name 98109288|unknown-2344; class_code j; inherit_ref TRUE;
chr6	transdecoder	CDS	45250269	45250306	.	-	2	gene_name 98109288|unknown-2344; gene_id MSTRG.20214; transcript_id MSTRG.20214.3;
chr6	transdecoder	CDS	45250269	45250306	.	-	2	gene_name 98109288|unknown-2344; gene_id MSTRG.20214; transcript_id MSTRG.20214.4;
chr6	transdecoder	CDS	45250269	45250306	.	-	2	gene_name 98109288|unknown-2344; gene_id MSTRG.20214; transcript_id MSTRG.20214.5;
chr6	transdecoder	CDS	45250269	45250306	.	-	2	gene_name 98109288|unknown-2344; gene_id MSTRG.20214; transcript_id MSTRG.20214.6;
chr6	transdecoder	CDS	45250269	45250306	.	-	2	gene_name 98109288|unknown-2344; gene_id MSTRG.20214; transcript_id MSTRG.20214.7;
chr6	transdecoder	three_prime_utr	45251290	45251382	.	-	.	gene_name 98109288|unknown-2344; gene_id MSTRG.20214; transcript_id MSTRG.20214.8;
chr6	transdecoder	exon	45251290	45251387	.	-	.	gene_name 98109288|unknown-2344; gene_id MSTRG.20214; transcript_id MSTRG.20214.8;
chr6	transdecoder	transcript	45251290	45353326	.	-	.	gene_name 98109288|unknown-2344; gene_id MSTRG.20214; transcript_id MSTRG.20214.8; gene_biotype protein_coding; Info ORF type:5prime_partial (+),score=138.87; ref_name 98109288|unknown-2344; class_code j; inherit_ref TRUE;
chr6	transdecoder	CDS	45251383	45251387	.	-	2	gene_name 98109288|unknown-2344; gene_id MSTRG.20214; transcript_id MSTRG.20214.8;
chr6	transdecoder	CDS	45267087	45267107	.	-	2	gene_name 98109288|unknown-2344; gene_id MSTRG.20214; transcript_id MSTRG.20214.1;
chr6	transdecoder	CDS	45267087	45267107	.	-	2	gene_name 98109288|unknown-2344; gene_id MSTRG.20214; transcript_id MSTRG.20214.2;
chr6	transdecoder	CDS	45267087	45267107	.	-	2	gene_name 98109288|unknown-2344; gene_id MSTRG.20214; transcript_id MSTRG.20214.3;
chr6	transdecoder	CDS	45267087	45267107	.	-	2	gene_name 98109288|unknown-2344; gene_id MSTRG.20214; transcript_id MSTRG.20214.4;
chr6	transdecoder	CDS	45267087	45267107	.	-	2	gene_name 98109288|unknown-2344; gene_id MSTRG.20214; transcript_id MSTRG.20214.5;
chr6	transdecoder	CDS	45267087	45267107	.	-	2	gene_name 98109288|unknown-2344; gene_id MSTRG.20214; transcript_id MSTRG.20214.6;
chr6	transdecoder	CDS	45267087	45267107	.	-	2	gene_name 98109288|unknown-2344; gene_id MSTRG.20214; transcript_id MSTRG.20214.7;
chr6	transdecoder	CDS	45267087	45267107	.	-	2	gene_name 98109288|unknown-2344; gene_id MSTRG.20214; transcript_id MSTRG.20214.8;
chr6	transdecoder	exon	45267087	45267107	.	-	.	gene_name 98109288|unknown-2344; gene_id MSTRG.20214; transcript_id MSTRG.20214.1;
chr6	transdecoder	exon	45267087	45267107	.	-	.	gene_name 98109288|unknown-2344; gene_id MSTRG.20214; transcript_id MSTRG.20214.2;
chr6	transdecoder	exon	45267087	45267107	.	-	.	gene_name 98109288|unknown-2344; gene_id MSTRG.20214; transcript_id MSTRG.20214.3;
chr6	transdecoder	exon	45267087	45267107	.	-	.	gene_name 98109288|unknown-2344; gene_id MSTRG.20214; transcript_id MSTRG.20214.4;
chr6	transdecoder	exon	45267087	45267107	.	-	.	gene_name 98109288|unknown-2344; gene_id MSTRG.20214; transcript_id MSTRG.20214.5;
chr6	transdecoder	exon	45267087	45267107	.	-	.	gene_name 98109288|unknown-2344; gene_id MSTRG.20214; transcript_id MSTRG.20214.6;
chr6	transdecoder	exon	45267087	45267107	.	-	.	gene_name 98109288|unknown-2344; gene_id MSTRG.20214; transcript_id MSTRG.20214.7;
chr6	transdecoder	exon	45267087	45267107	.	-	.	gene_name 98109288|unknown-2344; gene_id MSTRG.20214; transcript_id MSTRG.20214.8;
chr6	transdecoder	CDS	45267600	45267806	.	-	2	gene_name 98109288|unknown-2344; gene_id MSTRG.20214; transcript_id MSTRG.20214.1;
chr6	transdecoder	CDS	45267600	45267806	.	-	2	gene_name 98109288|unknown-2344; gene_id MSTRG.20214; transcript_id MSTRG.20214.2;
chr6	transdecoder	CDS	45267600	45267806	.	-	2	gene_name 98109288|unknown-2344; gene_id MSTRG.20214; transcript_id MSTRG.20214.3;
chr6	transdecoder	CDS	45267600	45267806	.	-	2	gene_name 98109288|unknown-2344; gene_id MSTRG.20214; transcript_id MSTRG.20214.4;
chr6	transdecoder	CDS	45267600	45267806	.	-	2	gene_name 98109288|unknown-2344; gene_id MSTRG.20214; transcript_id MSTRG.20214.5;
chr6	transdecoder	CDS	45267600	45267806	.	-	2	gene_name 98109288|unknown-2344; gene_id MSTRG.20214; transcript_id MSTRG.20214.6;
chr6	transdecoder	CDS	45267600	45267806	.	-	2	gene_name 98109288|unknown-2344; gene_id MSTRG.20214; transcript_id MSTRG.20214.7;
chr6	transdecoder	CDS	45267600	45267806	.	-	2	gene_name 98109288|unknown-2344; gene_id MSTRG.20214; transcript_id MSTRG.20214.8;
chr6	transdecoder	exon	45267600	45267806	.	-	.	gene_name 98109288|unknown-2344; gene_id MSTRG.20214; transcript_id MSTRG.20214.1;
chr6	transdecoder	exon	45267600	45267806	.	-	.	gene_name 98109288|unknown-2344; gene_id MSTRG.20214; transcript_id MSTRG.20214.2;
chr6	transdecoder	exon	45267600	45267806	.	-	.	gene_name 98109288|unknown-2344; gene_id MSTRG.20214; transcript_id MSTRG.20214.3;
chr6	transdecoder	exon	45267600	45267806	.	-	.	gene_name 98109288|unknown-2344; gene_id MSTRG.20214; transcript_id MSTRG.20214.4;
chr6	transdecoder	exon	45267600	45267806	.	-	.	gene_name 98109288|unknown-2344; gene_id MSTRG.20214; transcript_id MSTRG.20214.5;
chr6	transdecoder	exon	45267600	45267806	.	-	.	gene_name 98109288|unknown-2344; gene_id MSTRG.20214; transcript_id MSTRG.20214.6;
chr6	transdecoder	exon	45267600	45267806	.	-	.	gene_name 98109288|unknown-2344; gene_id MSTRG.20214; transcript_id MSTRG.20214.7;
chr6	transdecoder	exon	45267600	45267806	.	-	.	gene_name 98109288|unknown-2344; gene_id MSTRG.20214; transcript_id MSTRG.20214.8;
chr6	transdecoder	CDS	45268377	45268679	.	-	2	gene_name 98109288|unknown-2344; gene_id MSTRG.20214; transcript_id MSTRG.20214.1;
chr6	transdecoder	CDS	45268377	45268679	.	-	2	gene_name 98109288|unknown-2344; gene_id MSTRG.20214; transcript_id MSTRG.20214.2;
chr6	transdecoder	CDS	45268377	45268679	.	-	2	gene_name 98109288|unknown-2344; gene_id MSTRG.20214; transcript_id MSTRG.20214.3;
chr6	transdecoder	CDS	45268377	45268679	.	-	2	gene_name 98109288|unknown-2344; gene_id MSTRG.20214; transcript_id MSTRG.20214.4;
chr6	transdecoder	CDS	45268377	45268679	.	-	2	gene_name 98109288|unknown-2344; gene_id MSTRG.20214; transcript_id MSTRG.20214.5;
chr6	transdecoder	CDS	45268377	45268679	.	-	2	gene_name 98109288|unknown-2344; gene_id MSTRG.20214; transcript_id MSTRG.20214.6;
chr6	transdecoder	CDS	45268377	45268679	.	-	2	gene_name 98109288|unknown-2344; gene_id MSTRG.20214; transcript_id MSTRG.20214.7;
chr6	transdecoder	CDS	45268377	45268679	.	-	2	gene_name 98109288|unknown-2344; gene_id MSTRG.20214; transcript_id MSTRG.20214.8;
chr6	transdecoder	exon	45268377	45268679	.	-	.	gene_name 98109288|unknown-2344; gene_id MSTRG.20214; transcript_id MSTRG.20214.1;
chr6	transdecoder	exon	45268377	45268679	.	-	.	gene_name 98109288|unknown-2344; gene_id MSTRG.20214; transcript_id MSTRG.20214.2;
chr6	transdecoder	exon	45268377	45268679	.	-	.	gene_name 98109288|unknown-2344; gene_id MSTRG.20214; transcript_id MSTRG.20214.3;
chr6	transdecoder	exon	45268377	45268679	.	-	.	gene_name 98109288|unknown-2344; gene_id MSTRG.20214; transcript_id MSTRG.20214.4;
chr6	transdecoder	exon	45268377	45268679	.	-	.	gene_name 98109288|unknown-2344; gene_id MSTRG.20214; transcript_id MSTRG.20214.5;
chr6	transdecoder	exon	45268377	45268679	.	-	.	gene_name 98109288|unknown-2344; gene_id MSTRG.20214; transcript_id MSTRG.20214.6;
chr6	transdecoder	exon	45268377	45268679	.	-	.	gene_name 98109288|unknown-2344; gene_id MSTRG.20214; transcript_id MSTRG.20214.7;
chr6	transdecoder	exon	45268377	45268679	.	-	.	gene_name 98109288|unknown-2344; gene_id MSTRG.20214; transcript_id MSTRG.20214.8;
chr6	transdecoder	CDS	45269099	45269269	.	-	2	gene_name 98109288|unknown-2344; gene_id MSTRG.20214; transcript_id MSTRG.20214.1;
chr6	transdecoder	CDS	45269099	45269269	.	-	2	gene_name 98109288|unknown-2344; gene_id MSTRG.20214; transcript_id MSTRG.20214.2;
chr6	transdecoder	CDS	45269099	45269269	.	-	2	gene_name 98109288|unknown-2344; gene_id MSTRG.20214; transcript_id MSTRG.20214.3;
chr6	transdecoder	CDS	45269099	45269269	.	-	2	gene_name 98109288|unknown-2344; gene_id MSTRG.20214; transcript_id MSTRG.20214.4;
chr6	transdecoder	CDS	45269099	45269269	.	-	2	gene_name 98109288|unknown-2344; gene_id MSTRG.20214; transcript_id MSTRG.20214.5;
chr6	transdecoder	CDS	45269099	45269269	.	-	2	gene_name 98109288|unknown-2344; gene_id MSTRG.20214; transcript_id MSTRG.20214.6;
chr6	transdecoder	CDS	45269099	45269269	.	-	2	gene_name 98109288|unknown-2344; gene_id MSTRG.20214; transcript_id MSTRG.20214.7;
chr6	transdecoder	CDS	45269099	45269269	.	-	2	gene_name 98109288|unknown-2344; gene_id MSTRG.20214; transcript_id MSTRG.20214.8;
chr6	transdecoder	exon	45269099	45269269	.	-	.	gene_name 98109288|unknown-2344; gene_id MSTRG.20214; transcript_id MSTRG.20214.1;
chr6	transdecoder	exon	45269099	45269269	.	-	.	gene_name 98109288|unknown-2344; gene_id MSTRG.20214; transcript_id MSTRG.20214.2;
chr6	transdecoder	exon	45269099	45269269	.	-	.	gene_name 98109288|unknown-2344; gene_id MSTRG.20214; transcript_id MSTRG.20214.3;
chr6	transdecoder	exon	45269099	45269269	.	-	.	gene_name 98109288|unknown-2344; gene_id MSTRG.20214; transcript_id MSTRG.20214.4;
chr6	transdecoder	exon	45269099	45269269	.	-	.	gene_name 98109288|unknown-2344; gene_id MSTRG.20214; transcript_id MSTRG.20214.5;
chr6	transdecoder	exon	45269099	45269269	.	-	.	gene_name 98109288|unknown-2344; gene_id MSTRG.20214; transcript_id MSTRG.20214.6;
chr6	transdecoder	exon	45269099	45269269	.	-	.	gene_name 98109288|unknown-2344; gene_id MSTRG.20214; transcript_id MSTRG.20214.7;
chr6	transdecoder	exon	45269099	45269269	.	-	.	gene_name 98109288|unknown-2344; gene_id MSTRG.20214; transcript_id MSTRG.20214.8;
chr6	transdecoder	exon	45290259	45290328	.	-	.	gene_name 98109288|unknown-2344; gene_id MSTRG.20214; transcript_id MSTRG.20214.9;
chr6	transdecoder	three_prime_utr	45290259	45290328	.	-	.	gene_name 98109288|unknown-2344; gene_id MSTRG.20214; transcript_id MSTRG.20214.9;
chr6	transdecoder	transcript	45290259	45331180	.	-	.	gene_name 98109288|unknown-2344; gene_id MSTRG.20214; transcript_id MSTRG.20214.9; gene_biotype protein_coding; Info ORF type:5prime_partial (+),score=138.87; ref_name 98109288|unknown-2344; class_code j; inherit_ref TRUE;
chr6	transdecoder	three_prime_utr	45290260	45290311	.	-	.	gene_name 98109288|unknown-2344; gene_id MSTRG.20214; transcript_id MSTRG.20214.10;
chr6	transdecoder	three_prime_utr	45290260	45290311	.	-	.	gene_name 98109288|unknown-2344; gene_id MSTRG.20214; transcript_id MSTRG.20214.11;
chr6	transdecoder	three_prime_utr	45290260	45290311	.	-	.	gene_name 98109288|unknown-2344; gene_id MSTRG.20214; transcript_id MSTRG.20214.12;
chr6	transdecoder	exon	45290260	45290328	.	-	.	gene_name 98109288|unknown-2344; gene_id MSTRG.20214; transcript_id MSTRG.20214.10;
chr6	transdecoder	exon	45290260	45290328	.	-	.	gene_name 98109288|unknown-2344; gene_id MSTRG.20214; transcript_id MSTRG.20214.11;
chr6	transdecoder	exon	45290260	45290328	.	-	.	gene_name 98109288|unknown-2344; gene_id MSTRG.20214; transcript_id MSTRG.20214.12;
chr6	transdecoder	transcript	45290260	45318934	.	-	.	gene_name 98109288|unknown-2344; gene_id MSTRG.20214; transcript_id MSTRG.20214.12; gene_biotype protein_coding; Info ORF type:5prime_partial (+),score=138.87; ref_name 98109288|unknown-2344; class_code j; inherit_ref TRUE;
chr6	transdecoder	transcript	45290260	45324626	.	-	.	gene_name 98109288|unknown-2344; gene_id MSTRG.20214; transcript_id MSTRG.20214.10; gene_biotype protein_coding; Info ORF type:5prime_partial (+),score=138.87; ref_name 98109288|unknown-2344; class_code j; inherit_ref TRUE;
chr6	transdecoder	transcript	45290260	45331180	.	-	.	gene_name 98109288|unknown-2344; gene_id MSTRG.20214; transcript_id MSTRG.20214.11; gene_biotype protein_coding; Info ORF type:5prime_partial (+),score=138.87; ref_name 98109288|unknown-2344; class_code j; inherit_ref TRUE;
chr6	transdecoder	CDS	45290312	45290328	.	-	2	gene_name 98109288|unknown-2344; gene_id MSTRG.20214; transcript_id MSTRG.20214.10;
chr6	transdecoder	CDS	45290312	45290328	.	-	2	gene_name 98109288|unknown-2344; gene_id MSTRG.20214; transcript_id MSTRG.20214.11;
chr6	transdecoder	CDS	45290312	45290328	.	-	2	gene_name 98109288|unknown-2344; gene_id MSTRG.20214; transcript_id MSTRG.20214.12;
chr6	transdecoder	three_prime_utr	45291079	45291279	.	-	.	gene_name 98109288|unknown-2344; gene_id MSTRG.20214; transcript_id MSTRG.20214.9;
chr6	transdecoder	exon	45291079	45291309	.	-	.	gene_name 98109288|unknown-2344; gene_id MSTRG.20214; transcript_id MSTRG.20214.9;
chr6	transdecoder	CDS	45291079	45291336	.	-	2	gene_name 98109288|unknown-2344; gene_id MSTRG.20214; transcript_id MSTRG.20214.1;
chr6	transdecoder	CDS	45291079	45291336	.	-	2	gene_name 98109288|unknown-2344; gene_id MSTRG.20214; transcript_id MSTRG.20214.10;
chr6	transdecoder	CDS	45291079	45291336	.	-	2	gene_name 98109288|unknown-2344; gene_id MSTRG.20214; transcript_id MSTRG.20214.11;
chr6	transdecoder	CDS	45291079	45291336	.	-	2	gene_name 98109288|unknown-2344; gene_id MSTRG.20214; transcript_id MSTRG.20214.12;
chr6	transdecoder	CDS	45291079	45291336	.	-	2	gene_name 98109288|unknown-2344; gene_id MSTRG.20214; transcript_id MSTRG.20214.2;
chr6	transdecoder	CDS	45291079	45291336	.	-	2	gene_name 98109288|unknown-2344; gene_id MSTRG.20214; transcript_id MSTRG.20214.3;
chr6	transdecoder	CDS	45291079	45291336	.	-	2	gene_name 98109288|unknown-2344; gene_id MSTRG.20214; transcript_id MSTRG.20214.4;
chr6	transdecoder	CDS	45291079	45291336	.	-	2	gene_name 98109288|unknown-2344; gene_id MSTRG.20214; transcript_id MSTRG.20214.5;
chr6	transdecoder	CDS	45291079	45291336	.	-	2	gene_name 98109288|unknown-2344; gene_id MSTRG.20214; transcript_id MSTRG.20214.6;
chr6	transdecoder	CDS	45291079	45291336	.	-	2	gene_name 98109288|unknown-2344; gene_id MSTRG.20214; transcript_id MSTRG.20214.7;
chr6	transdecoder	CDS	45291079	45291336	.	-	2	gene_name 98109288|unknown-2344; gene_id MSTRG.20214; transcript_id MSTRG.20214.8;
chr6	transdecoder	exon	45291079	45291336	.	-	.	gene_name 98109288|unknown-2344; gene_id MSTRG.20214; transcript_id MSTRG.20214.1;
chr6	transdecoder	exon	45291079	45291336	.	-	.	gene_name 98109288|unknown-2344; gene_id MSTRG.20214; transcript_id MSTRG.20214.10;
chr6	transdecoder	exon	45291079	45291336	.	-	.	gene_name 98109288|unknown-2344; gene_id MSTRG.20214; transcript_id MSTRG.20214.11;
chr6	transdecoder	exon	45291079	45291336	.	-	.	gene_name 98109288|unknown-2344; gene_id MSTRG.20214; transcript_id MSTRG.20214.12;
chr6	transdecoder	exon	45291079	45291336	.	-	.	gene_name 98109288|unknown-2344; gene_id MSTRG.20214; transcript_id MSTRG.20214.2;
chr6	transdecoder	exon	45291079	45291336	.	-	.	gene_name 98109288|unknown-2344; gene_id MSTRG.20214; transcript_id MSTRG.20214.3;
chr6	transdecoder	exon	45291079	45291336	.	-	.	gene_name 98109288|unknown-2344; gene_id MSTRG.20214; transcript_id MSTRG.20214.4;
chr6	transdecoder	exon	45291079	45291336	.	-	.	gene_name 98109288|unknown-2344; gene_id MSTRG.20214; transcript_id MSTRG.20214.5;
chr6	transdecoder	exon	45291079	45291336	.	-	.	gene_name 98109288|unknown-2344; gene_id MSTRG.20214; transcript_id MSTRG.20214.6;
chr6	transdecoder	exon	45291079	45291336	.	-	.	gene_name 98109288|unknown-2344; gene_id MSTRG.20214; transcript_id MSTRG.20214.7;
chr6	transdecoder	exon	45291079	45291336	.	-	.	gene_name 98109288|unknown-2344; gene_id MSTRG.20214; transcript_id MSTRG.20214.8;
chr6	transdecoder	CDS	45291280	45291309	.	-	0	gene_name 98109288|unknown-2344; gene_id MSTRG.20214; transcript_id MSTRG.20214.9;
chr6	transdecoder	CDS	45297089	45297307	.	-	2	gene_name 98109288|unknown-2344; gene_id MSTRG.20214; transcript_id MSTRG.20214.1;
chr6	transdecoder	CDS	45297089	45297307	.	-	2	gene_name 98109288|unknown-2344; gene_id MSTRG.20214; transcript_id MSTRG.20214.10;
chr6	transdecoder	CDS	45297089	45297307	.	-	2	gene_name 98109288|unknown-2344; gene_id MSTRG.20214; transcript_id MSTRG.20214.11;
chr6	transdecoder	CDS	45297089	45297307	.	-	2	gene_name 98109288|unknown-2344; gene_id MSTRG.20214; transcript_id MSTRG.20214.12;
chr6	transdecoder	CDS	45297089	45297307	.	-	2	gene_name 98109288|unknown-2344; gene_id MSTRG.20214; transcript_id MSTRG.20214.2;
chr6	transdecoder	CDS	45297089	45297307	.	-	2	gene_name 98109288|unknown-2344; gene_id MSTRG.20214; transcript_id MSTRG.20214.3;
chr6	transdecoder	CDS	45297089	45297307	.	-	2	gene_name 98109288|unknown-2344; gene_id MSTRG.20214; transcript_id MSTRG.20214.4;
chr6	transdecoder	CDS	45297089	45297307	.	-	2	gene_name 98109288|unknown-2344; gene_id MSTRG.20214; transcript_id MSTRG.20214.5;
chr6	transdecoder	CDS	45297089	45297307	.	-	2	gene_name 98109288|unknown-2344; gene_id MSTRG.20214; transcript_id MSTRG.20214.6;
chr6	transdecoder	CDS	45297089	45297307	.	-	2	gene_name 98109288|unknown-2344; gene_id MSTRG.20214; transcript_id MSTRG.20214.7;
chr6	transdecoder	CDS	45297089	45297307	.	-	2	gene_name 98109288|unknown-2344; gene_id MSTRG.20214; transcript_id MSTRG.20214.8;
chr6	transdecoder	exon	45297089	45297307	.	-	.	gene_name 98109288|unknown-2344; gene_id MSTRG.20214; transcript_id MSTRG.20214.1;
chr6	transdecoder	exon	45297089	45297307	.	-	.	gene_name 98109288|unknown-2344; gene_id MSTRG.20214; transcript_id MSTRG.20214.10;
chr6	transdecoder	exon	45297089	45297307	.	-	.	gene_name 98109288|unknown-2344; gene_id MSTRG.20214; transcript_id MSTRG.20214.11;
chr6	transdecoder	exon	45297089	45297307	.	-	.	gene_name 98109288|unknown-2344; gene_id MSTRG.20214; transcript_id MSTRG.20214.12;
chr6	transdecoder	exon	45297089	45297307	.	-	.	gene_name 98109288|unknown-2344; gene_id MSTRG.20214; transcript_id MSTRG.20214.2;
chr6	transdecoder	exon	45297089	45297307	.	-	.	gene_name 98109288|unknown-2344; gene_id MSTRG.20214; transcript_id MSTRG.20214.3;
chr6	transdecoder	exon	45297089	45297307	.	-	.	gene_name 98109288|unknown-2344; gene_id MSTRG.20214; transcript_id MSTRG.20214.4;
chr6	transdecoder	exon	45297089	45297307	.	-	.	gene_name 98109288|unknown-2344; gene_id MSTRG.20214; transcript_id MSTRG.20214.5;
chr6	transdecoder	exon	45297089	45297307	.	-	.	gene_name 98109288|unknown-2344; gene_id MSTRG.20214; transcript_id MSTRG.20214.6;
chr6	transdecoder	exon	45297089	45297307	.	-	.	gene_name 98109288|unknown-2344; gene_id MSTRG.20214; transcript_id MSTRG.20214.7;
chr6	transdecoder	exon	45297089	45297307	.	-	.	gene_name 98109288|unknown-2344; gene_id MSTRG.20214; transcript_id MSTRG.20214.8;
chr6	transdecoder	CDS	45297285	45297307	.	-	2	gene_name 98109288|unknown-2344; gene_id MSTRG.20214; transcript_id MSTRG.20214.9;
chr6	transdecoder	exon	45297285	45297307	.	-	.	gene_name 98109288|unknown-2344; gene_id MSTRG.20214; transcript_id MSTRG.20214.9;
chr6	transdecoder	CDS	45298937	45299124	.	-	1	gene_name 98109288|unknown-2344; gene_id MSTRG.20214; transcript_id MSTRG.20214.1;
chr6	transdecoder	CDS	45298937	45299124	.	-	1	gene_name 98109288|unknown-2344; gene_id MSTRG.20214; transcript_id MSTRG.20214.10;
chr6	transdecoder	CDS	45298937	45299124	.	-	1	gene_name 98109288|unknown-2344; gene_id MSTRG.20214; transcript_id MSTRG.20214.11;
chr6	transdecoder	CDS	45298937	45299124	.	-	1	gene_name 98109288|unknown-2344; gene_id MSTRG.20214; transcript_id MSTRG.20214.2;
chr6	transdecoder	CDS	45298937	45299124	.	-	1	gene_name 98109288|unknown-2344; gene_id MSTRG.20214; transcript_id MSTRG.20214.3;
chr6	transdecoder	CDS	45298937	45299124	.	-	1	gene_name 98109288|unknown-2344; gene_id MSTRG.20214; transcript_id MSTRG.20214.5;
chr6	transdecoder	CDS	45298937	45299124	.	-	1	gene_name 98109288|unknown-2344; gene_id MSTRG.20214; transcript_id MSTRG.20214.6;
chr6	transdecoder	CDS	45298937	45299124	.	-	1	gene_name 98109288|unknown-2344; gene_id MSTRG.20214; transcript_id MSTRG.20214.8;
chr6	transdecoder	CDS	45298937	45299124	.	-	1	gene_name 98109288|unknown-2344; gene_id MSTRG.20214; transcript_id MSTRG.20214.9;
chr6	transdecoder	exon	45298937	45299124	.	-	.	gene_name 98109288|unknown-2344; gene_id MSTRG.20214; transcript_id MSTRG.20214.1;
chr6	transdecoder	exon	45298937	45299124	.	-	.	gene_name 98109288|unknown-2344; gene_id MSTRG.20214; transcript_id MSTRG.20214.10;
chr6	transdecoder	exon	45298937	45299124	.	-	.	gene_name 98109288|unknown-2344; gene_id MSTRG.20214; transcript_id MSTRG.20214.11;
chr6	transdecoder	exon	45298937	45299124	.	-	.	gene_name 98109288|unknown-2344; gene_id MSTRG.20214; transcript_id MSTRG.20214.2;
chr6	transdecoder	exon	45298937	45299124	.	-	.	gene_name 98109288|unknown-2344; gene_id MSTRG.20214; transcript_id MSTRG.20214.3;
chr6	transdecoder	exon	45298937	45299124	.	-	.	gene_name 98109288|unknown-2344; gene_id MSTRG.20214; transcript_id MSTRG.20214.5;
chr6	transdecoder	exon	45298937	45299124	.	-	.	gene_name 98109288|unknown-2344; gene_id MSTRG.20214; transcript_id MSTRG.20214.6;
chr6	transdecoder	exon	45298937	45299124	.	-	.	gene_name 98109288|unknown-2344; gene_id MSTRG.20214; transcript_id MSTRG.20214.8;
chr6	transdecoder	exon	45298937	45299124	.	-	.	gene_name 98109288|unknown-2344; gene_id MSTRG.20214; transcript_id MSTRG.20214.9;
chr6	transdecoder	CDS	45298937	45299203	.	-	2	gene_name 98109288|unknown-2344; gene_id MSTRG.20214; transcript_id MSTRG.20214.12;
chr6	transdecoder	CDS	45298937	45299203	.	-	2	gene_name 98109288|unknown-2344; gene_id MSTRG.20214; transcript_id MSTRG.20214.4;
chr6	transdecoder	exon	45298937	45299203	.	-	.	gene_name 98109288|unknown-2344; gene_id MSTRG.20214; transcript_id MSTRG.20214.12;
chr6	transdecoder	exon	45298937	45299203	.	-	.	gene_name 98109288|unknown-2344; gene_id MSTRG.20214; transcript_id MSTRG.20214.4;
chr6	transdecoder	CDS	45299289	45299367	.	-	2	gene_name 98109288|unknown-2344; gene_id MSTRG.20214; transcript_id MSTRG.20214.11;
chr6	transdecoder	exon	45299289	45299367	.	-	.	gene_name 98109288|unknown-2344; gene_id MSTRG.20214; transcript_id MSTRG.20214.11;
chr6	transdecoder	CDS	45299453	45299531	.	-	2	gene_name 98109288|unknown-2344; gene_id MSTRG.20214; transcript_id MSTRG.20214.1;
chr6	transdecoder	CDS	45299453	45299531	.	-	2	gene_name 98109288|unknown-2344; gene_id MSTRG.20214; transcript_id MSTRG.20214.10;
chr6	transdecoder	CDS	45299453	45299531	.	-	2	gene_name 98109288|unknown-2344; gene_id MSTRG.20214; transcript_id MSTRG.20214.9;
chr6	transdecoder	exon	45299453	45299531	.	-	.	gene_name 98109288|unknown-2344; gene_id MSTRG.20214; transcript_id MSTRG.20214.1;
chr6	transdecoder	exon	45299453	45299531	.	-	.	gene_name 98109288|unknown-2344; gene_id MSTRG.20214; transcript_id MSTRG.20214.10;
chr6	transdecoder	exon	45299453	45299531	.	-	.	gene_name 98109288|unknown-2344; gene_id MSTRG.20214; transcript_id MSTRG.20214.9;
chr6	transdecoder	CDS	45299617	45299695	.	-	2	gene_name 98109288|unknown-2344; gene_id MSTRG.20214; transcript_id MSTRG.20214.8;
chr6	transdecoder	exon	45299617	45299695	.	-	.	gene_name 98109288|unknown-2344; gene_id MSTRG.20214; transcript_id MSTRG.20214.8;
chr6	transdecoder	CDS	45299781	45299859	.	-	2	gene_name 98109288|unknown-2344; gene_id MSTRG.20214; transcript_id MSTRG.20214.2;
chr6	transdecoder	CDS	45299781	45299859	.	-	2	gene_name 98109288|unknown-2344; gene_id MSTRG.20214; transcript_id MSTRG.20214.3;
chr6	transdecoder	exon	45299781	45299859	.	-	.	gene_name 98109288|unknown-2344; gene_id MSTRG.20214; transcript_id MSTRG.20214.2;
chr6	transdecoder	exon	45299781	45299859	.	-	.	gene_name 98109288|unknown-2344; gene_id MSTRG.20214; transcript_id MSTRG.20214.3;
chr6	transdecoder	CDS	45299945	45300023	.	-	2	gene_name 98109288|unknown-2344; gene_id MSTRG.20214; transcript_id MSTRG.20214.6;
chr6	transdecoder	exon	45299945	45300023	.	-	.	gene_name 98109288|unknown-2344; gene_id MSTRG.20214; transcript_id MSTRG.20214.6;
chr6	transdecoder	CDS	45300109	45300187	.	-	2	gene_name 98109288|unknown-2344; gene_id MSTRG.20214; transcript_id MSTRG.20214.5;
chr6	transdecoder	exon	45300109	45300187	.	-	.	gene_name 98109288|unknown-2344; gene_id MSTRG.20214; transcript_id MSTRG.20214.5;
chr6	transdecoder	CDS	45313028	45313330	.	-	2	gene_name 98109288|unknown-2344; gene_id MSTRG.20214; transcript_id MSTRG.20214.1;
chr6	transdecoder	CDS	45313028	45313330	.	-	2	gene_name 98109288|unknown-2344; gene_id MSTRG.20214; transcript_id MSTRG.20214.10;
chr6	transdecoder	CDS	45313028	45313330	.	-	2	gene_name 98109288|unknown-2344; gene_id MSTRG.20214; transcript_id MSTRG.20214.11;
chr6	transdecoder	CDS	45313028	45313330	.	-	2	gene_name 98109288|unknown-2344; gene_id MSTRG.20214; transcript_id MSTRG.20214.12;
chr6	transdecoder	CDS	45313028	45313330	.	-	2	gene_name 98109288|unknown-2344; gene_id MSTRG.20214; transcript_id MSTRG.20214.2;
chr6	transdecoder	CDS	45313028	45313330	.	-	2	gene_name 98109288|unknown-2344; gene_id MSTRG.20214; transcript_id MSTRG.20214.3;
chr6	transdecoder	CDS	45313028	45313330	.	-	2	gene_name 98109288|unknown-2344; gene_id MSTRG.20214; transcript_id MSTRG.20214.4;
chr6	transdecoder	CDS	45313028	45313330	.	-	2	gene_name 98109288|unknown-2344; gene_id MSTRG.20214; transcript_id MSTRG.20214.5;
chr6	transdecoder	CDS	45313028	45313330	.	-	2	gene_name 98109288|unknown-2344; gene_id MSTRG.20214; transcript_id MSTRG.20214.6;
chr6	transdecoder	CDS	45313028	45313330	.	-	2	gene_name 98109288|unknown-2344; gene_id MSTRG.20214; transcript_id MSTRG.20214.7;
chr6	transdecoder	CDS	45313028	45313330	.	-	2	gene_name 98109288|unknown-2344; gene_id MSTRG.20214; transcript_id MSTRG.20214.8;
chr6	transdecoder	CDS	45313028	45313330	.	-	2	gene_name 98109288|unknown-2344; gene_id MSTRG.20214; transcript_id MSTRG.20214.9;
chr6	transdecoder	exon	45313028	45313330	.	-	.	gene_name 98109288|unknown-2344; gene_id MSTRG.20214; transcript_id MSTRG.20214.1;
chr6	transdecoder	exon	45313028	45313330	.	-	.	gene_name 98109288|unknown-2344; gene_id MSTRG.20214; transcript_id MSTRG.20214.10;
chr6	transdecoder	exon	45313028	45313330	.	-	.	gene_name 98109288|unknown-2344; gene_id MSTRG.20214; transcript_id MSTRG.20214.11;
chr6	transdecoder	exon	45313028	45313330	.	-	.	gene_name 98109288|unknown-2344; gene_id MSTRG.20214; transcript_id MSTRG.20214.12;
chr6	transdecoder	exon	45313028	45313330	.	-	.	gene_name 98109288|unknown-2344; gene_id MSTRG.20214; transcript_id MSTRG.20214.2;
chr6	transdecoder	exon	45313028	45313330	.	-	.	gene_name 98109288|unknown-2344; gene_id MSTRG.20214; transcript_id MSTRG.20214.3;
chr6	transdecoder	exon	45313028	45313330	.	-	.	gene_name 98109288|unknown-2344; gene_id MSTRG.20214; transcript_id MSTRG.20214.4;
chr6	transdecoder	exon	45313028	45313330	.	-	.	gene_name 98109288|unknown-2344; gene_id MSTRG.20214; transcript_id MSTRG.20214.5;
chr6	transdecoder	exon	45313028	45313330	.	-	.	gene_name 98109288|unknown-2344; gene_id MSTRG.20214; transcript_id MSTRG.20214.6;
chr6	transdecoder	exon	45313028	45313330	.	-	.	gene_name 98109288|unknown-2344; gene_id MSTRG.20214; transcript_id MSTRG.20214.7;
chr6	transdecoder	exon	45313028	45313330	.	-	.	gene_name 98109288|unknown-2344; gene_id MSTRG.20214; transcript_id MSTRG.20214.8;
chr6	transdecoder	exon	45313028	45313330	.	-	.	gene_name 98109288|unknown-2344; gene_id MSTRG.20214; transcript_id MSTRG.20214.9;
chr6	transdecoder	CDS	45318633	45318920	.	-	2	gene_name 98109288|unknown-2344; gene_id MSTRG.20214; transcript_id MSTRG.20214.1;
chr6	transdecoder	CDS	45318633	45318920	.	-	2	gene_name 98109288|unknown-2344; gene_id MSTRG.20214; transcript_id MSTRG.20214.10;
chr6	transdecoder	CDS	45318633	45318920	.	-	2	gene_name 98109288|unknown-2344; gene_id MSTRG.20214; transcript_id MSTRG.20214.11;
chr6	transdecoder	CDS	45318633	45318920	.	-	2	gene_name 98109288|unknown-2344; gene_id MSTRG.20214; transcript_id MSTRG.20214.2;
chr6	transdecoder	CDS	45318633	45318920	.	-	2	gene_name 98109288|unknown-2344; gene_id MSTRG.20214; transcript_id MSTRG.20214.3;
chr6	transdecoder	CDS	45318633	45318920	.	-	2	gene_name 98109288|unknown-2344; gene_id MSTRG.20214; transcript_id MSTRG.20214.4;
chr6	transdecoder	CDS	45318633	45318920	.	-	2	gene_name 98109288|unknown-2344; gene_id MSTRG.20214; transcript_id MSTRG.20214.5;
chr6	transdecoder	CDS	45318633	45318920	.	-	2	gene_name 98109288|unknown-2344; gene_id MSTRG.20214; transcript_id MSTRG.20214.6;
chr6	transdecoder	CDS	45318633	45318920	.	-	2	gene_name 98109288|unknown-2344; gene_id MSTRG.20214; transcript_id MSTRG.20214.7;
chr6	transdecoder	CDS	45318633	45318920	.	-	2	gene_name 98109288|unknown-2344; gene_id MSTRG.20214; transcript_id MSTRG.20214.8;
chr6	transdecoder	CDS	45318633	45318920	.	-	2	gene_name 98109288|unknown-2344; gene_id MSTRG.20214; transcript_id MSTRG.20214.9;
chr6	transdecoder	exon	45318633	45318920	.	-	.	gene_name 98109288|unknown-2344; gene_id MSTRG.20214; transcript_id MSTRG.20214.1;
chr6	transdecoder	exon	45318633	45318920	.	-	.	gene_name 98109288|unknown-2344; gene_id MSTRG.20214; transcript_id MSTRG.20214.10;
chr6	transdecoder	exon	45318633	45318920	.	-	.	gene_name 98109288|unknown-2344; gene_id MSTRG.20214; transcript_id MSTRG.20214.11;
chr6	transdecoder	exon	45318633	45318920	.	-	.	gene_name 98109288|unknown-2344; gene_id MSTRG.20214; transcript_id MSTRG.20214.2;
chr6	transdecoder	exon	45318633	45318920	.	-	.	gene_name 98109288|unknown-2344; gene_id MSTRG.20214; transcript_id MSTRG.20214.3;
chr6	transdecoder	exon	45318633	45318920	.	-	.	gene_name 98109288|unknown-2344; gene_id MSTRG.20214; transcript_id MSTRG.20214.4;
chr6	transdecoder	exon	45318633	45318920	.	-	.	gene_name 98109288|unknown-2344; gene_id MSTRG.20214; transcript_id MSTRG.20214.5;
chr6	transdecoder	exon	45318633	45318920	.	-	.	gene_name 98109288|unknown-2344; gene_id MSTRG.20214; transcript_id MSTRG.20214.6;
chr6	transdecoder	exon	45318633	45318920	.	-	.	gene_name 98109288|unknown-2344; gene_id MSTRG.20214; transcript_id MSTRG.20214.7;
chr6	transdecoder	exon	45318633	45318920	.	-	.	gene_name 98109288|unknown-2344; gene_id MSTRG.20214; transcript_id MSTRG.20214.8;
chr6	transdecoder	exon	45318633	45318920	.	-	.	gene_name 98109288|unknown-2344; gene_id MSTRG.20214; transcript_id MSTRG.20214.9;
chr6	transdecoder	CDS	45318633	45318933	.	-	0	gene_name 98109288|unknown-2344; gene_id MSTRG.20214; transcript_id MSTRG.20214.12;
chr6	transdecoder	exon	45318633	45318934	.	-	.	gene_name 98109288|unknown-2344; gene_id MSTRG.20214; transcript_id MSTRG.20214.12;
chr6	transdecoder	CDS	45321252	45321288	.	-	0	gene_name 98109288|unknown-2344; gene_id MSTRG.20214; transcript_id MSTRG.20214.10;
chr6	transdecoder	CDS	45321252	45321446	.	-	2	gene_name 98109288|unknown-2344; gene_id MSTRG.20214; transcript_id MSTRG.20214.1;
chr6	transdecoder	CDS	45321252	45321446	.	-	2	gene_name 98109288|unknown-2344; gene_id MSTRG.20214; transcript_id MSTRG.20214.2;
chr6	transdecoder	CDS	45321252	45321446	.	-	2	gene_name 98109288|unknown-2344; gene_id MSTRG.20214; transcript_id MSTRG.20214.3;
chr6	transdecoder	CDS	45321252	45321446	.	-	2	gene_name 98109288|unknown-2344; gene_id MSTRG.20214; transcript_id MSTRG.20214.4;
chr6	transdecoder	CDS	45321252	45321446	.	-	2	gene_name 98109288|unknown-2344; gene_id MSTRG.20214; transcript_id MSTRG.20214.5;
chr6	transdecoder	CDS	45321252	45321446	.	-	2	gene_name 98109288|unknown-2344; gene_id MSTRG.20214; transcript_id MSTRG.20214.6;
chr6	transdecoder	CDS	45321252	45321446	.	-	2	gene_name 98109288|unknown-2344; gene_id MSTRG.20214; transcript_id MSTRG.20214.7;
chr6	transdecoder	CDS	45321252	45321446	.	-	2	gene_name 98109288|unknown-2344; gene_id MSTRG.20214; transcript_id MSTRG.20214.8;
chr6	transdecoder	CDS	45321252	45321446	.	-	2	gene_name 98109288|unknown-2344; gene_id MSTRG.20214; transcript_id MSTRG.20214.9;
chr6	transdecoder	exon	45321252	45321446	.	-	.	gene_name 98109288|unknown-2344; gene_id MSTRG.20214; transcript_id MSTRG.20214.1;
chr6	transdecoder	exon	45321252	45321446	.	-	.	gene_name 98109288|unknown-2344; gene_id MSTRG.20214; transcript_id MSTRG.20214.10;
chr6	transdecoder	exon	45321252	45321446	.	-	.	gene_name 98109288|unknown-2344; gene_id MSTRG.20214; transcript_id MSTRG.20214.2;
chr6	transdecoder	exon	45321252	45321446	.	-	.	gene_name 98109288|unknown-2344; gene_id MSTRG.20214; transcript_id MSTRG.20214.3;
chr6	transdecoder	exon	45321252	45321446	.	-	.	gene_name 98109288|unknown-2344; gene_id MSTRG.20214; transcript_id MSTRG.20214.4;
chr6	transdecoder	exon	45321252	45321446	.	-	.	gene_name 98109288|unknown-2344; gene_id MSTRG.20214; transcript_id MSTRG.20214.5;
chr6	transdecoder	exon	45321252	45321446	.	-	.	gene_name 98109288|unknown-2344; gene_id MSTRG.20214; transcript_id MSTRG.20214.6;
chr6	transdecoder	exon	45321252	45321446	.	-	.	gene_name 98109288|unknown-2344; gene_id MSTRG.20214; transcript_id MSTRG.20214.7;
chr6	transdecoder	exon	45321252	45321446	.	-	.	gene_name 98109288|unknown-2344; gene_id MSTRG.20214; transcript_id MSTRG.20214.8;
chr6	transdecoder	exon	45321252	45321446	.	-	.	gene_name 98109288|unknown-2344; gene_id MSTRG.20214; transcript_id MSTRG.20214.9;
chr6	transdecoder	five_prime_utr	45321289	45321446	.	-	.	gene_name 98109288|unknown-2344; gene_id MSTRG.20214; transcript_id MSTRG.20214.10;
chr6	transdecoder	exon	45324478	45324626	.	-	.	gene_name 98109288|unknown-2344; gene_id MSTRG.20214; transcript_id MSTRG.20214.10;
chr6	transdecoder	five_prime_utr	45324478	45324626	.	-	.	gene_name 98109288|unknown-2344; gene_id MSTRG.20214; transcript_id MSTRG.20214.10;
chr6	StringTie	exon	45325069	45325240	.	-	.	gene_name 98109288|unknown-2344; gene_id MSTRG.20214; transcript_id MSTRG.20214.13;
chr6	StringTie	transcript	45325069	45331180	.	-	.	gene_name 98109288|unknown-2344; gene_id MSTRG.20214; transcript_id MSTRG.20214.13; gene_biotype non-coding; Info NA; ref_name 98109288|unknown-2344; class_code j; inherit_ref TRUE;
chr6	transdecoder	CDS	45330968	45331178	.	-	0	gene_name 98109288|unknown-2344; gene_id MSTRG.20214; transcript_id MSTRG.20214.11;
chr6	transdecoder	CDS	45330968	45331178	.	-	0	gene_name 98109288|unknown-2344; gene_id MSTRG.20214; transcript_id MSTRG.20214.3;
chr6	transdecoder	CDS	45330968	45331178	.	-	0	gene_name 98109288|unknown-2344; gene_id MSTRG.20214; transcript_id MSTRG.20214.5;
chr6	transdecoder	CDS	45330968	45331178	.	-	0	gene_name 98109288|unknown-2344; gene_id MSTRG.20214; transcript_id MSTRG.20214.6;
chr6	transdecoder	CDS	45330968	45331178	.	-	0	gene_name 98109288|unknown-2344; gene_id MSTRG.20214; transcript_id MSTRG.20214.7;
chr6	transdecoder	CDS	45330968	45331178	.	-	0	gene_name 98109288|unknown-2344; gene_id MSTRG.20214; transcript_id MSTRG.20214.9;
chr6	transdecoder	CDS	45330968	45331180	.	-	2	gene_name 98109288|unknown-2344; gene_id MSTRG.20214; transcript_id MSTRG.20214.1;
chr6	transdecoder	CDS	45330968	45331180	.	-	2	gene_name 98109288|unknown-2344; gene_id MSTRG.20214; transcript_id MSTRG.20214.2;
chr6	transdecoder	CDS	45330968	45331180	.	-	2	gene_name 98109288|unknown-2344; gene_id MSTRG.20214; transcript_id MSTRG.20214.4;
chr6	transdecoder	CDS	45330968	45331180	.	-	2	gene_name 98109288|unknown-2344; gene_id MSTRG.20214; transcript_id MSTRG.20214.8;
chr6	StringTie	exon	45330968	45331180	.	-	.	gene_name 98109288|unknown-2344; gene_id MSTRG.20214; transcript_id MSTRG.20214.13;
chr6	transdecoder	exon	45330968	45331180	.	-	.	gene_name 98109288|unknown-2344; gene_id MSTRG.20214; transcript_id MSTRG.20214.1;
chr6	transdecoder	exon	45330968	45331180	.	-	.	gene_name 98109288|unknown-2344; gene_id MSTRG.20214; transcript_id MSTRG.20214.11;
chr6	transdecoder	exon	45330968	45331180	.	-	.	gene_name 98109288|unknown-2344; gene_id MSTRG.20214; transcript_id MSTRG.20214.2;
chr6	transdecoder	exon	45330968	45331180	.	-	.	gene_name 98109288|unknown-2344; gene_id MSTRG.20214; transcript_id MSTRG.20214.3;
chr6	transdecoder	exon	45330968	45331180	.	-	.	gene_name 98109288|unknown-2344; gene_id MSTRG.20214; transcript_id MSTRG.20214.4;
chr6	transdecoder	exon	45330968	45331180	.	-	.	gene_name 98109288|unknown-2344; gene_id MSTRG.20214; transcript_id MSTRG.20214.5;
chr6	transdecoder	exon	45330968	45331180	.	-	.	gene_name 98109288|unknown-2344; gene_id MSTRG.20214; transcript_id MSTRG.20214.6;
chr6	transdecoder	exon	45330968	45331180	.	-	.	gene_name 98109288|unknown-2344; gene_id MSTRG.20214; transcript_id MSTRG.20214.7;
chr6	transdecoder	exon	45330968	45331180	.	-	.	gene_name 98109288|unknown-2344; gene_id MSTRG.20214; transcript_id MSTRG.20214.8;
chr6	transdecoder	exon	45330968	45331180	.	-	.	gene_name 98109288|unknown-2344; gene_id MSTRG.20214; transcript_id MSTRG.20214.9;
chr6	transdecoder	CDS	45353301	45353325	.	-	0	gene_name 98109288|unknown-2344; gene_id MSTRG.20214; transcript_id MSTRG.20214.1;
chr6	transdecoder	CDS	45353301	45353325	.	-	0	gene_name 98109288|unknown-2344; gene_id MSTRG.20214; transcript_id MSTRG.20214.2;
chr6	transdecoder	CDS	45353301	45353325	.	-	0	gene_name 98109288|unknown-2344; gene_id MSTRG.20214; transcript_id MSTRG.20214.4;
chr6	transdecoder	CDS	45353301	45353325	.	-	0	gene_name 98109288|unknown-2344; gene_id MSTRG.20214; transcript_id MSTRG.20214.8;
chr6	transdecoder	exon	45353301	45353326	.	-	.	gene_name 98109288|unknown-2344; gene_id MSTRG.20214; transcript_id MSTRG.20214.1;
chr6	transdecoder	exon	45353301	45353326	.	-	.	gene_name 98109288|unknown-2344; gene_id MSTRG.20214; transcript_id MSTRG.20214.2;
chr6	transdecoder	exon	45353301	45353326	.	-	.	gene_name 98109288|unknown-2344; gene_id MSTRG.20214; transcript_id MSTRG.20214.4;
chr6	transdecoder	exon	45353301	45353326	.	-	.	gene_name 98109288|unknown-2344; gene_id MSTRG.20214; transcript_id MSTRG.20214.8;
chr6	transdecoder	exon	45371531	45371611	.	+	.	gene_name 98208072|unknown-12867; gene_id MSTRG.20216; transcript_id MSTRG.20216.1;
chr6	transdecoder	five_prime_utr	45371531	45371611	.	+	.	gene_name 98208072|unknown-12867; gene_id MSTRG.20216; transcript_id MSTRG.20216.1;
chr6	transdecoder	gene	45371531	45377474	.	+	.	gene_name 98208072|unknown-12867; gene_id MSTRG.20216; transcript_id NA; gene_biotype protein_coding; Info ORF type:complete (+),score=26.50; ref_name 98208072|unknown-12867; class_code n,j; inherit_ref TRUE;
chr6	transdecoder	transcript	45371531	45377474	.	+	.	gene_name 98208072|unknown-12867; gene_id MSTRG.20216; transcript_id MSTRG.20216.1; gene_biotype protein_coding; Info ORF type:complete (+),score=26.50; ref_name 98208072|unknown-12867; class_code n,j; inherit_ref TRUE;
chr6	transdecoder	five_prime_utr	45373318	45373319	.	+	.	gene_name 98208072|unknown-12867; gene_id MSTRG.20216; transcript_id MSTRG.20216.2;
chr6	transdecoder	exon	45373318	45374016	.	+	.	gene_name 98208072|unknown-12867; gene_id MSTRG.20216; transcript_id MSTRG.20216.2;
chr6	transdecoder	transcript	45373318	45376855	.	+	.	gene_name 98208072|unknown-12867; gene_id MSTRG.20216; transcript_id MSTRG.20216.2; gene_biotype protein_coding; Info ORF type:complete (+),score=26.50; ref_name 98208072|unknown-12867; class_code n,j; inherit_ref TRUE;
chr6	transdecoder	CDS	45373320	45374016	.	+	0	gene_name 98208072|unknown-12867; gene_id MSTRG.20216; transcript_id MSTRG.20216.2;
chr6	transdecoder	CDS	45374103	45374240	.	+	2	gene_name 98208072|unknown-12867; gene_id MSTRG.20216; transcript_id MSTRG.20216.2;
chr6	transdecoder	exon	45374103	45374240	.	+	.	gene_name 98208072|unknown-12867; gene_id MSTRG.20216; transcript_id MSTRG.20216.2;
chr6	transdecoder	five_prime_utr	45374291	45375001	.	+	.	gene_name 98208072|unknown-12867; gene_id MSTRG.20216; transcript_id MSTRG.20216.3;
chr6	transdecoder	exon	45374291	45375004	.	+	.	gene_name 98208072|unknown-12867; gene_id MSTRG.20216; transcript_id MSTRG.20216.3;
chr6	transdecoder	transcript	45374291	45377065	.	+	.	gene_name 98208072|unknown-12867; gene_id MSTRG.20216; transcript_id MSTRG.20216.3; gene_biotype protein_coding; Info ORF type:complete (+),score=26.50; ref_name 98208072|unknown-12867; class_code n,j; inherit_ref TRUE;
chr6	transdecoder	CDS	45374343	45374560	.	+	2	gene_name 98208072|unknown-12867; gene_id MSTRG.20216; transcript_id MSTRG.20216.2;
chr6	transdecoder	exon	45374343	45374560	.	+	.	gene_name 98208072|unknown-12867; gene_id MSTRG.20216; transcript_id MSTRG.20216.2;
chr6	transdecoder	CDS	45374666	45375004	.	+	0	gene_name 98208072|unknown-12867; gene_id MSTRG.20216; transcript_id MSTRG.20216.2;
chr6	transdecoder	exon	45374666	45375004	.	+	.	gene_name 98208072|unknown-12867; gene_id MSTRG.20216; transcript_id MSTRG.20216.2;
chr6	transdecoder	CDS	45375002	45375004	.	+	0	gene_name 98208072|unknown-12867; gene_id MSTRG.20216; transcript_id MSTRG.20216.3;
chr6	transdecoder	CDS	45375115	45375531	.	+	0	gene_name 98208072|unknown-12867; gene_id MSTRG.20216; transcript_id MSTRG.20216.2;
chr6	transdecoder	CDS	45375115	45375531	.	+	0	gene_name 98208072|unknown-12867; gene_id MSTRG.20216; transcript_id MSTRG.20216.3;
chr6	transdecoder	exon	45375115	45375794	.	+	.	gene_name 98208072|unknown-12867; gene_id MSTRG.20216; transcript_id MSTRG.20216.2;
chr6	transdecoder	exon	45375115	45375794	.	+	.	gene_name 98208072|unknown-12867; gene_id MSTRG.20216; transcript_id MSTRG.20216.3;
chr6	transdecoder	five_prime_utr	45375594	45375595	.	+	.	gene_name 98208072|unknown-12867; gene_id MSTRG.20216; transcript_id MSTRG.20216.1;
chr6	transdecoder	exon	45375594	45375794	.	+	.	gene_name 98208072|unknown-12867; gene_id MSTRG.20216; transcript_id MSTRG.20216.1;
chr6	transdecoder	CDS	45375596	45375794	.	+	0	gene_name 98208072|unknown-12867; gene_id MSTRG.20216; transcript_id MSTRG.20216.1;
chr6	transdecoder	CDS	45375596	45375794	.	+	0	gene_name 98208072|unknown-12867; gene_id MSTRG.20216; transcript_id MSTRG.20216.2;
chr6	transdecoder	CDS	45375596	45375794	.	+	0	gene_name 98208072|unknown-12867; gene_id MSTRG.20216; transcript_id MSTRG.20216.3;
chr6	transdecoder	CDS	45375962	45376106	.	+	2	gene_name 98208072|unknown-12867; gene_id MSTRG.20216; transcript_id MSTRG.20216.1;
chr6	transdecoder	CDS	45375962	45376106	.	+	2	gene_name 98208072|unknown-12867; gene_id MSTRG.20216; transcript_id MSTRG.20216.3;
chr6	transdecoder	exon	45375962	45376106	.	+	.	gene_name 98208072|unknown-12867; gene_id MSTRG.20216; transcript_id MSTRG.20216.1;
chr6	transdecoder	exon	45375962	45376106	.	+	.	gene_name 98208072|unknown-12867; gene_id MSTRG.20216; transcript_id MSTRG.20216.3;
chr6	transdecoder	CDS	45375962	45376110	.	+	2	gene_name 98208072|unknown-12867; gene_id MSTRG.20216; transcript_id MSTRG.20216.2;
chr6	transdecoder	exon	45375962	45376264	.	+	.	gene_name 98208072|unknown-12867; gene_id MSTRG.20216; transcript_id MSTRG.20216.2;
chr6	transdecoder	three_prime_utr	45376111	45376264	.	+	.	gene_name 98208072|unknown-12867; gene_id MSTRG.20216; transcript_id MSTRG.20216.2;
chr6	transdecoder	CDS	45376155	45376264	.	+	1	gene_name 98208072|unknown-12867; gene_id MSTRG.20216; transcript_id MSTRG.20216.1;
chr6	transdecoder	CDS	45376155	45376264	.	+	1	gene_name 98208072|unknown-12867; gene_id MSTRG.20216; transcript_id MSTRG.20216.3;
chr6	transdecoder	exon	45376155	45376264	.	+	.	gene_name 98208072|unknown-12867; gene_id MSTRG.20216; transcript_id MSTRG.20216.1;
chr6	transdecoder	exon	45376155	45376264	.	+	.	gene_name 98208072|unknown-12867; gene_id MSTRG.20216; transcript_id MSTRG.20216.3;
chr6	transdecoder	CDS	45376343	45376417	.	+	2	gene_name 98208072|unknown-12867; gene_id MSTRG.20216; transcript_id MSTRG.20216.3;
chr6	transdecoder	exon	45376343	45376417	.	+	.	gene_name 98208072|unknown-12867; gene_id MSTRG.20216; transcript_id MSTRG.20216.2;
chr6	transdecoder	exon	45376343	45376417	.	+	.	gene_name 98208072|unknown-12867; gene_id MSTRG.20216; transcript_id MSTRG.20216.3;
chr6	transdecoder	three_prime_utr	45376343	45376417	.	+	.	gene_name 98208072|unknown-12867; gene_id MSTRG.20216; transcript_id MSTRG.20216.2;
chr6	transdecoder	CDS	45376343	45376455	.	+	2	gene_name 98208072|unknown-12867; gene_id MSTRG.20216; transcript_id MSTRG.20216.1;
chr6	transdecoder	exon	45376343	45376558	.	+	.	gene_name 98208072|unknown-12867; gene_id MSTRG.20216; transcript_id MSTRG.20216.1;
chr6	transdecoder	three_prime_utr	45376456	45376558	.	+	.	gene_name 98208072|unknown-12867; gene_id MSTRG.20216; transcript_id MSTRG.20216.1;
chr6	transdecoder	CDS	45376517	45376558	.	+	2	gene_name 98208072|unknown-12867; gene_id MSTRG.20216; transcript_id MSTRG.20216.3;
chr6	transdecoder	exon	45376517	45376558	.	+	.	gene_name 98208072|unknown-12867; gene_id MSTRG.20216; transcript_id MSTRG.20216.2;
chr6	transdecoder	exon	45376517	45376558	.	+	.	gene_name 98208072|unknown-12867; gene_id MSTRG.20216; transcript_id MSTRG.20216.3;
chr6	transdecoder	three_prime_utr	45376517	45376558	.	+	.	gene_name 98208072|unknown-12867; gene_id MSTRG.20216; transcript_id MSTRG.20216.2;
chr6	transdecoder	CDS	45376654	45376688	.	+	2	gene_name 98208072|unknown-12867; gene_id MSTRG.20216; transcript_id MSTRG.20216.3;
chr6	transdecoder	exon	45376654	45376855	.	+	.	gene_name 98208072|unknown-12867; gene_id MSTRG.20216; transcript_id MSTRG.20216.1;
chr6	transdecoder	exon	45376654	45376855	.	+	.	gene_name 98208072|unknown-12867; gene_id MSTRG.20216; transcript_id MSTRG.20216.2;
chr6	transdecoder	three_prime_utr	45376654	45376855	.	+	.	gene_name 98208072|unknown-12867; gene_id MSTRG.20216; transcript_id MSTRG.20216.1;
chr6	transdecoder	three_prime_utr	45376654	45376855	.	+	.	gene_name 98208072|unknown-12867; gene_id MSTRG.20216; transcript_id MSTRG.20216.2;
chr6	transdecoder	exon	45376654	45377065	.	+	.	gene_name 98208072|unknown-12867; gene_id MSTRG.20216; transcript_id MSTRG.20216.3;
chr6	transdecoder	three_prime_utr	45376689	45377065	.	+	.	gene_name 98208072|unknown-12867; gene_id MSTRG.20216; transcript_id MSTRG.20216.3;
chr6	transdecoder	exon	45376899	45377058	.	+	.	gene_name 98208072|unknown-12867; gene_id MSTRG.20216; transcript_id MSTRG.20216.1;
chr6	transdecoder	three_prime_utr	45376899	45377058	.	+	.	gene_name 98208072|unknown-12867; gene_id MSTRG.20216; transcript_id MSTRG.20216.1;
chr6	transdecoder	exon	45377306	45377474	.	+	.	gene_name 98208072|unknown-12867; gene_id MSTRG.20216; transcript_id MSTRG.20216.1;
chr6	transdecoder	three_prime_utr	45377306	45377474	.	+	.	gene_name 98208072|unknown-12867; gene_id MSTRG.20216; transcript_id MSTRG.20216.1;
chr6	StringTie	exon	45496641	45496664	.	+	.	gene_name 98310293|unknown-21237; gene_id MSTRG.20217; transcript_id MSTRG.20217.1;
chr6	StringTie	transcript	45496641	45518560	.	+	.	gene_name 98310293|unknown-21237; gene_id MSTRG.20217; transcript_id MSTRG.20217.1; gene_biotype non-coding; Info NA; ref_name 98038518|lrrc9; class_code x; inherit_ref FALSE;
chr6	transdecoder	three_prime_utr	45507062	45507292	.	-	.	gene_name 98038518|lrrc9; gene_id MSTRG.20218; transcript_id MSTRG.20218.1;
chr6	transdecoder	exon	45507062	45507314	.	-	.	gene_name 98038518|lrrc9; gene_id MSTRG.20218; transcript_id MSTRG.20218.1;
chr6	transdecoder	gene	45507062	45582023	.	-	.	gene_name 98038518|lrrc9; gene_id MSTRG.20218; transcript_id NA; gene_biotype protein_coding; Info ORF type:complete (+),score=207.15,sp|Q6ZRR7|LRRC9_HUMAN|39.633|0.0; ref_name 98038518|lrrc9; class_code j,=; inherit_ref TRUE;
chr6	transdecoder	transcript	45507062	45582023	.	-	.	gene_name 98038518|lrrc9; gene_id MSTRG.20218; transcript_id MSTRG.20218.1; gene_biotype protein_coding; Info ORF type:complete (+),score=207.15,sp|Q6ZRR7|LRRC9_HUMAN|39.633|0.0; ref_name 98038518|lrrc9; class_code j,=; inherit_ref TRUE;
chr6	transdecoder	three_prime_utr	45507221	45507292	.	-	.	gene_name 98038518|lrrc9; gene_id MSTRG.20218; transcript_id MSTRG.20218.2;
chr6	transdecoder	exon	45507221	45507314	.	-	.	gene_name 98038518|lrrc9; gene_id MSTRG.20218; transcript_id MSTRG.20218.2;
chr6	transdecoder	transcript	45507221	45582023	.	-	.	gene_name 98038518|lrrc9; gene_id MSTRG.20218; transcript_id MSTRG.20218.2; gene_biotype protein_coding; Info ORF type:complete (+),score=207.15,sp|Q6ZRR7|LRRC9_HUMAN|39.633|0.0; ref_name 98038518|lrrc9; class_code j,=; inherit_ref TRUE;
chr6	transdecoder	three_prime_utr	45507229	45507292	.	-	.	gene_name 98038518|lrrc9; gene_id MSTRG.20218; transcript_id MSTRG.20218.3;
chr6	transdecoder	exon	45507229	45507314	.	-	.	gene_name 98038518|lrrc9; gene_id MSTRG.20218; transcript_id MSTRG.20218.3;
chr6	transdecoder	transcript	45507229	45545154	.	-	.	gene_name 98038518|lrrc9; gene_id MSTRG.20218; transcript_id MSTRG.20218.3; gene_biotype protein_coding; Info ORF type:complete (+),score=207.15,sp|Q6ZRR7|LRRC9_HUMAN|39.633|0.0; ref_name 98038518|lrrc9; class_code j,=; inherit_ref TRUE;
chr6	transdecoder	three_prime_utr	45507232	45507292	.	-	.	gene_name 98038518|lrrc9; gene_id MSTRG.20218; transcript_id MSTRG.20218.4;
chr6	transdecoder	exon	45507232	45507314	.	-	.	gene_name 98038518|lrrc9; gene_id MSTRG.20218; transcript_id MSTRG.20218.4;
chr6	transdecoder	transcript	45507232	45582023	.	-	.	gene_name 98038518|lrrc9; gene_id MSTRG.20218; transcript_id MSTRG.20218.4; gene_biotype protein_coding; Info ORF type:complete (+),score=207.15,sp|Q6ZRR7|LRRC9_HUMAN|39.633|0.0; ref_name 98038518|lrrc9; class_code j,=; inherit_ref TRUE;
chr6	transdecoder	three_prime_utr	45507237	45507292	.	-	.	gene_name 98038518|lrrc9; gene_id MSTRG.20218; transcript_id MSTRG.20218.5;
chr6	transdecoder	exon	45507237	45507314	.	-	.	gene_name 98038518|lrrc9; gene_id MSTRG.20218; transcript_id MSTRG.20218.5;
chr6	transdecoder	transcript	45507237	45582023	.	-	.	gene_name 98038518|lrrc9; gene_id MSTRG.20218; transcript_id MSTRG.20218.5; gene_biotype protein_coding; Info ORF type:complete (+),score=207.15,sp|Q6ZRR7|LRRC9_HUMAN|39.633|0.0; ref_name 98038518|lrrc9; class_code j,=; inherit_ref TRUE;
chr6	transdecoder	CDS	45507293	45507314	.	-	1	gene_name 98038518|lrrc9; gene_id MSTRG.20218; transcript_id MSTRG.20218.1;
chr6	transdecoder	CDS	45507293	45507314	.	-	1	gene_name 98038518|lrrc9; gene_id MSTRG.20218; transcript_id MSTRG.20218.2;
chr6	transdecoder	CDS	45507293	45507314	.	-	1	gene_name 98038518|lrrc9; gene_id MSTRG.20218; transcript_id MSTRG.20218.3;
chr6	transdecoder	CDS	45507293	45507314	.	-	1	gene_name 98038518|lrrc9; gene_id MSTRG.20218; transcript_id MSTRG.20218.4;
chr6	transdecoder	CDS	45507293	45507314	.	-	1	gene_name 98038518|lrrc9; gene_id MSTRG.20218; transcript_id MSTRG.20218.5;
chr6	transdecoder	CDS	45508392	45508436	.	-	1	gene_name 98038518|lrrc9; gene_id MSTRG.20218; transcript_id MSTRG.20218.2;
chr6	transdecoder	CDS	45508392	45508436	.	-	1	gene_name 98038518|lrrc9; gene_id MSTRG.20218; transcript_id MSTRG.20218.5;
chr6	transdecoder	exon	45508392	45508436	.	-	.	gene_name 98038518|lrrc9; gene_id MSTRG.20218; transcript_id MSTRG.20218.2;
chr6	transdecoder	exon	45508392	45508436	.	-	.	gene_name 98038518|lrrc9; gene_id MSTRG.20218; transcript_id MSTRG.20218.5;
chr6	transdecoder	CDS	45508521	45508638	.	-	2	gene_name 98038518|lrrc9; gene_id MSTRG.20218; transcript_id MSTRG.20218.1;
chr6	transdecoder	CDS	45508521	45508638	.	-	2	gene_name 98038518|lrrc9; gene_id MSTRG.20218; transcript_id MSTRG.20218.2;
chr6	transdecoder	CDS	45508521	45508638	.	-	2	gene_name 98038518|lrrc9; gene_id MSTRG.20218; transcript_id MSTRG.20218.3;
chr6	transdecoder	CDS	45508521	45508638	.	-	2	gene_name 98038518|lrrc9; gene_id MSTRG.20218; transcript_id MSTRG.20218.4;
chr6	transdecoder	CDS	45508521	45508638	.	-	2	gene_name 98038518|lrrc9; gene_id MSTRG.20218; transcript_id MSTRG.20218.5;
chr6	transdecoder	exon	45508521	45508638	.	-	.	gene_name 98038518|lrrc9; gene_id MSTRG.20218; transcript_id MSTRG.20218.1;
chr6	transdecoder	exon	45508521	45508638	.	-	.	gene_name 98038518|lrrc9; gene_id MSTRG.20218; transcript_id MSTRG.20218.2;
chr6	transdecoder	exon	45508521	45508638	.	-	.	gene_name 98038518|lrrc9; gene_id MSTRG.20218; transcript_id MSTRG.20218.3;
chr6	transdecoder	exon	45508521	45508638	.	-	.	gene_name 98038518|lrrc9; gene_id MSTRG.20218; transcript_id MSTRG.20218.4;
chr6	transdecoder	exon	45508521	45508638	.	-	.	gene_name 98038518|lrrc9; gene_id MSTRG.20218; transcript_id MSTRG.20218.5;
chr6	transdecoder	CDS	45509052	45509175	.	-	0	gene_name 98038518|lrrc9; gene_id MSTRG.20218; transcript_id MSTRG.20218.4;
chr6	transdecoder	CDS	45509052	45509175	.	-	0	gene_name 98038518|lrrc9; gene_id MSTRG.20218; transcript_id MSTRG.20218.5;
chr6	transdecoder	exon	45509052	45509175	.	-	.	gene_name 98038518|lrrc9; gene_id MSTRG.20218; transcript_id MSTRG.20218.4;
chr6	transdecoder	exon	45509052	45509175	.	-	.	gene_name 98038518|lrrc9; gene_id MSTRG.20218; transcript_id MSTRG.20218.5;
chr6	transdecoder	CDS	45509052	45509184	.	-	0	gene_name 98038518|lrrc9; gene_id MSTRG.20218; transcript_id MSTRG.20218.1;
chr6	transdecoder	CDS	45509052	45509184	.	-	0	gene_name 98038518|lrrc9; gene_id MSTRG.20218; transcript_id MSTRG.20218.2;
chr6	transdecoder	CDS	45509052	45509184	.	-	0	gene_name 98038518|lrrc9; gene_id MSTRG.20218; transcript_id MSTRG.20218.3;
chr6	transdecoder	exon	45509052	45509184	.	-	.	gene_name 98038518|lrrc9; gene_id MSTRG.20218; transcript_id MSTRG.20218.1;
chr6	transdecoder	exon	45509052	45509184	.	-	.	gene_name 98038518|lrrc9; gene_id MSTRG.20218; transcript_id MSTRG.20218.2;
chr6	transdecoder	exon	45509052	45509184	.	-	.	gene_name 98038518|lrrc9; gene_id MSTRG.20218; transcript_id MSTRG.20218.3;
chr6	transdecoder	CDS	45510193	45510318	.	-	0	gene_name 98038518|lrrc9; gene_id MSTRG.20218; transcript_id MSTRG.20218.1;
chr6	transdecoder	CDS	45510193	45510318	.	-	0	gene_name 98038518|lrrc9; gene_id MSTRG.20218; transcript_id MSTRG.20218.2;
chr6	transdecoder	CDS	45510193	45510318	.	-	0	gene_name 98038518|lrrc9; gene_id MSTRG.20218; transcript_id MSTRG.20218.3;
chr6	transdecoder	CDS	45510193	45510318	.	-	0	gene_name 98038518|lrrc9; gene_id MSTRG.20218; transcript_id MSTRG.20218.4;
chr6	transdecoder	CDS	45510193	45510318	.	-	0	gene_name 98038518|lrrc9; gene_id MSTRG.20218; transcript_id MSTRG.20218.5;
chr6	transdecoder	exon	45510193	45510318	.	-	.	gene_name 98038518|lrrc9; gene_id MSTRG.20218; transcript_id MSTRG.20218.1;
chr6	transdecoder	exon	45510193	45510318	.	-	.	gene_name 98038518|lrrc9; gene_id MSTRG.20218; transcript_id MSTRG.20218.2;
chr6	transdecoder	exon	45510193	45510318	.	-	.	gene_name 98038518|lrrc9; gene_id MSTRG.20218; transcript_id MSTRG.20218.3;
chr6	transdecoder	exon	45510193	45510318	.	-	.	gene_name 98038518|lrrc9; gene_id MSTRG.20218; transcript_id MSTRG.20218.4;
chr6	transdecoder	exon	45510193	45510318	.	-	.	gene_name 98038518|lrrc9; gene_id MSTRG.20218; transcript_id MSTRG.20218.5;
chr6	transdecoder	CDS	45510547	45510615	.	-	0	gene_name 98038518|lrrc9; gene_id MSTRG.20218; transcript_id MSTRG.20218.1;
chr6	transdecoder	CDS	45510547	45510615	.	-	0	gene_name 98038518|lrrc9; gene_id MSTRG.20218; transcript_id MSTRG.20218.2;
chr6	transdecoder	CDS	45510547	45510615	.	-	0	gene_name 98038518|lrrc9; gene_id MSTRG.20218; transcript_id MSTRG.20218.3;
chr6	transdecoder	CDS	45510547	45510615	.	-	0	gene_name 98038518|lrrc9; gene_id MSTRG.20218; transcript_id MSTRG.20218.4;
chr6	transdecoder	CDS	45510547	45510615	.	-	0	gene_name 98038518|lrrc9; gene_id MSTRG.20218; transcript_id MSTRG.20218.5;
chr6	transdecoder	exon	45510547	45510615	.	-	.	gene_name 98038518|lrrc9; gene_id MSTRG.20218; transcript_id MSTRG.20218.1;
chr6	transdecoder	exon	45510547	45510615	.	-	.	gene_name 98038518|lrrc9; gene_id MSTRG.20218; transcript_id MSTRG.20218.2;
chr6	transdecoder	exon	45510547	45510615	.	-	.	gene_name 98038518|lrrc9; gene_id MSTRG.20218; transcript_id MSTRG.20218.3;
chr6	transdecoder	exon	45510547	45510615	.	-	.	gene_name 98038518|lrrc9; gene_id MSTRG.20218; transcript_id MSTRG.20218.4;
chr6	transdecoder	exon	45510547	45510615	.	-	.	gene_name 98038518|lrrc9; gene_id MSTRG.20218; transcript_id MSTRG.20218.5;
chr6	transdecoder	CDS	45510661	45510878	.	-	2	gene_name 98038518|lrrc9; gene_id MSTRG.20218; transcript_id MSTRG.20218.1;
chr6	transdecoder	CDS	45510661	45510878	.	-	2	gene_name 98038518|lrrc9; gene_id MSTRG.20218; transcript_id MSTRG.20218.2;
chr6	transdecoder	CDS	45510661	45510878	.	-	2	gene_name 98038518|lrrc9; gene_id MSTRG.20218; transcript_id MSTRG.20218.3;
chr6	transdecoder	CDS	45510661	45510878	.	-	2	gene_name 98038518|lrrc9; gene_id MSTRG.20218; transcript_id MSTRG.20218.4;
chr6	transdecoder	CDS	45510661	45510878	.	-	2	gene_name 98038518|lrrc9; gene_id MSTRG.20218; transcript_id MSTRG.20218.5;
chr6	transdecoder	exon	45510661	45510878	.	-	.	gene_name 98038518|lrrc9; gene_id MSTRG.20218; transcript_id MSTRG.20218.1;
chr6	transdecoder	exon	45510661	45510878	.	-	.	gene_name 98038518|lrrc9; gene_id MSTRG.20218; transcript_id MSTRG.20218.2;
chr6	transdecoder	exon	45510661	45510878	.	-	.	gene_name 98038518|lrrc9; gene_id MSTRG.20218; transcript_id MSTRG.20218.3;
chr6	transdecoder	exon	45510661	45510878	.	-	.	gene_name 98038518|lrrc9; gene_id MSTRG.20218; transcript_id MSTRG.20218.4;
chr6	transdecoder	exon	45510661	45510878	.	-	.	gene_name 98038518|lrrc9; gene_id MSTRG.20218; transcript_id MSTRG.20218.5;
chr6	transdecoder	CDS	45512414	45512487	.	-	1	gene_name 98038518|lrrc9; gene_id MSTRG.20218; transcript_id MSTRG.20218.1;
chr6	transdecoder	CDS	45512414	45512487	.	-	1	gene_name 98038518|lrrc9; gene_id MSTRG.20218; transcript_id MSTRG.20218.2;
chr6	transdecoder	CDS	45512414	45512487	.	-	1	gene_name 98038518|lrrc9; gene_id MSTRG.20218; transcript_id MSTRG.20218.3;
chr6	transdecoder	CDS	45512414	45512487	.	-	1	gene_name 98038518|lrrc9; gene_id MSTRG.20218; transcript_id MSTRG.20218.4;
chr6	transdecoder	CDS	45512414	45512487	.	-	1	gene_name 98038518|lrrc9; gene_id MSTRG.20218; transcript_id MSTRG.20218.5;
chr6	transdecoder	exon	45512414	45512487	.	-	.	gene_name 98038518|lrrc9; gene_id MSTRG.20218; transcript_id MSTRG.20218.1;
chr6	transdecoder	exon	45512414	45512487	.	-	.	gene_name 98038518|lrrc9; gene_id MSTRG.20218; transcript_id MSTRG.20218.2;
chr6	transdecoder	exon	45512414	45512487	.	-	.	gene_name 98038518|lrrc9; gene_id MSTRG.20218; transcript_id MSTRG.20218.3;
chr6	transdecoder	exon	45512414	45512487	.	-	.	gene_name 98038518|lrrc9; gene_id MSTRG.20218; transcript_id MSTRG.20218.4;
chr6	transdecoder	exon	45512414	45512487	.	-	.	gene_name 98038518|lrrc9; gene_id MSTRG.20218; transcript_id MSTRG.20218.5;
chr6	transdecoder	CDS	45512533	45512709	.	-	1	gene_name 98038518|lrrc9; gene_id MSTRG.20218; transcript_id MSTRG.20218.1;
chr6	transdecoder	CDS	45512533	45512709	.	-	1	gene_name 98038518|lrrc9; gene_id MSTRG.20218; transcript_id MSTRG.20218.2;
chr6	transdecoder	CDS	45512533	45512709	.	-	1	gene_name 98038518|lrrc9; gene_id MSTRG.20218; transcript_id MSTRG.20218.3;
chr6	transdecoder	CDS	45512533	45512709	.	-	1	gene_name 98038518|lrrc9; gene_id MSTRG.20218; transcript_id MSTRG.20218.4;
chr6	transdecoder	CDS	45512533	45512709	.	-	1	gene_name 98038518|lrrc9; gene_id MSTRG.20218; transcript_id MSTRG.20218.5;
chr6	transdecoder	exon	45512533	45512709	.	-	.	gene_name 98038518|lrrc9; gene_id MSTRG.20218; transcript_id MSTRG.20218.1;
chr6	transdecoder	exon	45512533	45512709	.	-	.	gene_name 98038518|lrrc9; gene_id MSTRG.20218; transcript_id MSTRG.20218.2;
chr6	transdecoder	exon	45512533	45512709	.	-	.	gene_name 98038518|lrrc9; gene_id MSTRG.20218; transcript_id MSTRG.20218.3;
chr6	transdecoder	exon	45512533	45512709	.	-	.	gene_name 98038518|lrrc9; gene_id MSTRG.20218; transcript_id MSTRG.20218.4;
chr6	transdecoder	exon	45512533	45512709	.	-	.	gene_name 98038518|lrrc9; gene_id MSTRG.20218; transcript_id MSTRG.20218.5;
chr6	transdecoder	CDS	45513161	45513456	.	-	0	gene_name 98038518|lrrc9; gene_id MSTRG.20218; transcript_id MSTRG.20218.1;
chr6	transdecoder	CDS	45513161	45513456	.	-	0	gene_name 98038518|lrrc9; gene_id MSTRG.20218; transcript_id MSTRG.20218.2;
chr6	transdecoder	CDS	45513161	45513456	.	-	0	gene_name 98038518|lrrc9; gene_id MSTRG.20218; transcript_id MSTRG.20218.3;
chr6	transdecoder	CDS	45513161	45513456	.	-	0	gene_name 98038518|lrrc9; gene_id MSTRG.20218; transcript_id MSTRG.20218.4;
chr6	transdecoder	CDS	45513161	45513456	.	-	0	gene_name 98038518|lrrc9; gene_id MSTRG.20218; transcript_id MSTRG.20218.5;
chr6	transdecoder	exon	45513161	45513456	.	-	.	gene_name 98038518|lrrc9; gene_id MSTRG.20218; transcript_id MSTRG.20218.1;
chr6	transdecoder	exon	45513161	45513456	.	-	.	gene_name 98038518|lrrc9; gene_id MSTRG.20218; transcript_id MSTRG.20218.2;
chr6	transdecoder	exon	45513161	45513456	.	-	.	gene_name 98038518|lrrc9; gene_id MSTRG.20218; transcript_id MSTRG.20218.3;
chr6	transdecoder	exon	45513161	45513456	.	-	.	gene_name 98038518|lrrc9; gene_id MSTRG.20218; transcript_id MSTRG.20218.4;
chr6	transdecoder	exon	45513161	45513456	.	-	.	gene_name 98038518|lrrc9; gene_id MSTRG.20218; transcript_id MSTRG.20218.5;
chr6	StringTie	exon	45516248	45516698	.	+	.	gene_name 98310293|unknown-21237; gene_id MSTRG.20217; transcript_id MSTRG.20217.1;
chr6	transdecoder	CDS	45517498	45517712	.	-	2	gene_name 98038518|lrrc9; gene_id MSTRG.20218; transcript_id MSTRG.20218.1;
chr6	transdecoder	CDS	45517498	45517712	.	-	2	gene_name 98038518|lrrc9; gene_id MSTRG.20218; transcript_id MSTRG.20218.2;
chr6	transdecoder	CDS	45517498	45517712	.	-	2	gene_name 98038518|lrrc9; gene_id MSTRG.20218; transcript_id MSTRG.20218.3;
chr6	transdecoder	CDS	45517498	45517712	.	-	2	gene_name 98038518|lrrc9; gene_id MSTRG.20218; transcript_id MSTRG.20218.4;
chr6	transdecoder	CDS	45517498	45517712	.	-	2	gene_name 98038518|lrrc9; gene_id MSTRG.20218; transcript_id MSTRG.20218.5;
chr6	transdecoder	exon	45517498	45517712	.	-	.	gene_name 98038518|lrrc9; gene_id MSTRG.20218; transcript_id MSTRG.20218.1;
chr6	transdecoder	exon	45517498	45517712	.	-	.	gene_name 98038518|lrrc9; gene_id MSTRG.20218; transcript_id MSTRG.20218.2;
chr6	transdecoder	exon	45517498	45517712	.	-	.	gene_name 98038518|lrrc9; gene_id MSTRG.20218; transcript_id MSTRG.20218.3;
chr6	transdecoder	exon	45517498	45517712	.	-	.	gene_name 98038518|lrrc9; gene_id MSTRG.20218; transcript_id MSTRG.20218.4;
chr6	transdecoder	exon	45517498	45517712	.	-	.	gene_name 98038518|lrrc9; gene_id MSTRG.20218; transcript_id MSTRG.20218.5;
chr6	transdecoder	CDS	45517889	45518066	.	-	0	gene_name 98038518|lrrc9; gene_id MSTRG.20218; transcript_id MSTRG.20218.1;
chr6	transdecoder	CDS	45517889	45518066	.	-	0	gene_name 98038518|lrrc9; gene_id MSTRG.20218; transcript_id MSTRG.20218.2;
chr6	transdecoder	CDS	45517889	45518066	.	-	0	gene_name 98038518|lrrc9; gene_id MSTRG.20218; transcript_id MSTRG.20218.3;
chr6	transdecoder	CDS	45517889	45518066	.	-	0	gene_name 98038518|lrrc9; gene_id MSTRG.20218; transcript_id MSTRG.20218.4;
chr6	transdecoder	CDS	45517889	45518066	.	-	0	gene_name 98038518|lrrc9; gene_id MSTRG.20218; transcript_id MSTRG.20218.5;
chr6	transdecoder	exon	45517889	45518066	.	-	.	gene_name 98038518|lrrc9; gene_id MSTRG.20218; transcript_id MSTRG.20218.1;
chr6	transdecoder	exon	45517889	45518066	.	-	.	gene_name 98038518|lrrc9; gene_id MSTRG.20218; transcript_id MSTRG.20218.2;
chr6	transdecoder	exon	45517889	45518066	.	-	.	gene_name 98038518|lrrc9; gene_id MSTRG.20218; transcript_id MSTRG.20218.3;
chr6	transdecoder	exon	45517889	45518066	.	-	.	gene_name 98038518|lrrc9; gene_id MSTRG.20218; transcript_id MSTRG.20218.4;
chr6	transdecoder	exon	45517889	45518066	.	-	.	gene_name 98038518|lrrc9; gene_id MSTRG.20218; transcript_id MSTRG.20218.5;
chr6	StringTie	exon	45518529	45518560	.	+	.	gene_name 98310293|unknown-21237; gene_id MSTRG.20217; transcript_id MSTRG.20217.1;
chr6	transdecoder	exon	45521240	45521361	.	+	.	gene_name 98310294|unknown-21238; gene_id MSTRG.20219; transcript_id MSTRG.20219.1;
chr6	transdecoder	gene	45521240	45522016	.	+	.	gene_name 98310294|unknown-21238; gene_id MSTRG.20219; transcript_id NA; gene_biotype protein_coding; Info ORF type:internal (+),score=35.53; ref_name 98038518|lrrc9; class_code i; inherit_ref FALSE;
chr6	transdecoder	transcript	45521240	45522016	.	+	.	gene_name 98310294|unknown-21238; gene_id MSTRG.20219; transcript_id MSTRG.20219.1; gene_biotype protein_coding; Info ORF type:internal (+),score=35.53; ref_name 98038518|lrrc9; class_code i; inherit_ref FALSE;
chr6	transdecoder	CDS	45521242	45521361	.	+	0	gene_name 98310294|unknown-21238; gene_id MSTRG.20219; transcript_id MSTRG.20219.1;
chr6	transdecoder	CDS	45521521	45521751	.	+	0	gene_name 98310294|unknown-21238; gene_id MSTRG.20219; transcript_id MSTRG.20219.1;
chr6	transdecoder	exon	45521521	45521751	.	+	.	gene_name 98310294|unknown-21238; gene_id MSTRG.20219; transcript_id MSTRG.20219.1;
chr6	transdecoder	CDS	45521813	45522016	.	+	0	gene_name 98310294|unknown-21238; gene_id MSTRG.20219; transcript_id MSTRG.20219.1;
chr6	transdecoder	exon	45521813	45522016	.	+	.	gene_name 98310294|unknown-21238; gene_id MSTRG.20219; transcript_id MSTRG.20219.1;
chr6	transdecoder	five_prime_utr	45522220	45522307	.	+	.	gene_name 98310295|unknown-21239; gene_id MSTRG.20220; transcript_id MSTRG.20220.1;
chr6	transdecoder	exon	45522220	45522390	.	+	.	gene_name 98310295|unknown-21239; gene_id MSTRG.20220; transcript_id MSTRG.20220.1;
chr6	transdecoder	gene	45522220	45523498	.	+	.	gene_name 98310295|unknown-21239; gene_id MSTRG.20220; transcript_id NA; gene_biotype protein_coding; Info ORF type:3prime_partial (+),score=68.46; ref_name 98038518|lrrc9; class_code i; inherit_ref FALSE;
chr6	transdecoder	transcript	45522220	45523498	.	+	.	gene_name 98310295|unknown-21239; gene_id MSTRG.20220; transcript_id MSTRG.20220.1; gene_biotype protein_coding; Info ORF type:3prime_partial (+),score=68.46; ref_name 98038518|lrrc9; class_code i; inherit_ref FALSE;
chr6	transdecoder	CDS	45522308	45522390	.	+	0	gene_name 98310295|unknown-21239; gene_id MSTRG.20220; transcript_id MSTRG.20220.1;
chr6	transdecoder	CDS	45522433	45522595	.	+	1	gene_name 98310295|unknown-21239; gene_id MSTRG.20220; transcript_id MSTRG.20220.1;
chr6	transdecoder	exon	45522433	45522595	.	+	.	gene_name 98310295|unknown-21239; gene_id MSTRG.20220; transcript_id MSTRG.20220.1;
chr6	transdecoder	CDS	45522638	45522763	.	+	0	gene_name 98310295|unknown-21239; gene_id MSTRG.20220; transcript_id MSTRG.20220.1;
chr6	transdecoder	exon	45522638	45522763	.	+	.	gene_name 98310295|unknown-21239; gene_id MSTRG.20220; transcript_id MSTRG.20220.1;
chr6	transdecoder	CDS	45522937	45523172	.	+	0	gene_name 98310295|unknown-21239; gene_id MSTRG.20220; transcript_id MSTRG.20220.1;
chr6	transdecoder	exon	45522937	45523172	.	+	.	gene_name 98310295|unknown-21239; gene_id MSTRG.20220; transcript_id MSTRG.20220.1;
chr6	transdecoder	CDS	45523220	45523496	.	+	1	gene_name 98310295|unknown-21239; gene_id MSTRG.20220; transcript_id MSTRG.20220.1;
chr6	transdecoder	exon	45523220	45523498	.	+	.	gene_name 98310295|unknown-21239; gene_id MSTRG.20220; transcript_id MSTRG.20220.1;
chr6	transdecoder	exon	45523935	45524061	.	+	.	gene_name 98310296|unknown-21240; gene_id MSTRG.20221; transcript_id MSTRG.20221.1;
chr6	transdecoder	gene	45523935	45524937	.	+	.	gene_name 98310296|unknown-21240; gene_id MSTRG.20221; transcript_id NA; gene_biotype protein_coding; Info ORF type:internal (+),score=50.66; ref_name 98038518|lrrc9; class_code i; inherit_ref FALSE;
chr6	transdecoder	transcript	45523935	45524937	.	+	.	gene_name 98310296|unknown-21240; gene_id MSTRG.20221; transcript_id MSTRG.20221.1; gene_biotype protein_coding; Info ORF type:internal (+),score=50.66; ref_name 98038518|lrrc9; class_code i; inherit_ref FALSE;
chr6	transdecoder	CDS	45523936	45524061	.	+	0	gene_name 98310296|unknown-21240; gene_id MSTRG.20221; transcript_id MSTRG.20221.1;
chr6	transdecoder	CDS	45524108	45524222	.	+	0	gene_name 98310296|unknown-21240; gene_id MSTRG.20221; transcript_id MSTRG.20221.1;
chr6	transdecoder	exon	45524108	45524222	.	+	.	gene_name 98310296|unknown-21240; gene_id MSTRG.20221; transcript_id MSTRG.20221.1;
chr6	transdecoder	CDS	45524268	45524472	.	+	2	gene_name 98310296|unknown-21240; gene_id MSTRG.20221; transcript_id MSTRG.20221.1;
chr6	transdecoder	exon	45524268	45524472	.	+	.	gene_name 98310296|unknown-21240; gene_id MSTRG.20221; transcript_id MSTRG.20221.1;
chr6	transdecoder	CDS	45524514	45524808	.	+	1	gene_name 98310296|unknown-21240; gene_id MSTRG.20221; transcript_id MSTRG.20221.1;
chr6	transdecoder	exon	45524514	45524808	.	+	.	gene_name 98310296|unknown-21240; gene_id MSTRG.20221; transcript_id MSTRG.20221.1;
chr6	transdecoder	CDS	45524850	45524936	.	+	0	gene_name 98310296|unknown-21240; gene_id MSTRG.20221; transcript_id MSTRG.20221.1;
chr6	transdecoder	exon	45524850	45524937	.	+	.	gene_name 98310296|unknown-21240; gene_id MSTRG.20221; transcript_id MSTRG.20221.1;
chr6	transdecoder	five_prime_utr	45525329	45525366	.	+	.	gene_name 98133809|unknown-9547; gene_id MSTRG.20222; transcript_id MSTRG.20222.1;
chr6	transdecoder	exon	45525329	45525456	.	+	.	gene_name 98133809|unknown-9547; gene_id MSTRG.20222; transcript_id MSTRG.20222.1;
chr6	transdecoder	gene	45525329	45527721	.	+	.	gene_name 98133809|unknown-9547; gene_id MSTRG.20222; transcript_id NA; gene_biotype protein_coding; Info ORF type:complete (+),score=72.70; ref_name 98133809|unknown-9547; class_code =; inherit_ref TRUE;
chr6	transdecoder	transcript	45525329	45527721	.	+	.	gene_name 98133809|unknown-9547; gene_id MSTRG.20222; transcript_id MSTRG.20222.1; gene_biotype protein_coding; Info ORF type:complete (+),score=72.70; ref_name 98133809|unknown-9547; class_code =; inherit_ref TRUE;
chr6	transdecoder	CDS	45525367	45525456	.	+	0	gene_name 98133809|unknown-9547; gene_id MSTRG.20222; transcript_id MSTRG.20222.1;
chr6	transdecoder	CDS	45525502	45525798	.	+	0	gene_name 98133809|unknown-9547; gene_id MSTRG.20222; transcript_id MSTRG.20222.1;
chr6	transdecoder	exon	45525502	45525798	.	+	.	gene_name 98133809|unknown-9547; gene_id MSTRG.20222; transcript_id MSTRG.20222.1;
chr6	transdecoder	CDS	45526332	45526680	.	+	0	gene_name 98133809|unknown-9547; gene_id MSTRG.20222; transcript_id MSTRG.20222.1;
chr6	transdecoder	exon	45526332	45526680	.	+	.	gene_name 98133809|unknown-9547; gene_id MSTRG.20222; transcript_id MSTRG.20222.1;
chr6	transdecoder	CDS	45526724	45526878	.	+	2	gene_name 98133809|unknown-9547; gene_id MSTRG.20222; transcript_id MSTRG.20222.1;
chr6	transdecoder	exon	45526724	45526878	.	+	.	gene_name 98133809|unknown-9547; gene_id MSTRG.20222; transcript_id MSTRG.20222.1;
chr6	transdecoder	CDS	45526937	45527176	.	+	0	gene_name 98133809|unknown-9547; gene_id MSTRG.20222; transcript_id MSTRG.20222.1;
chr6	transdecoder	exon	45526937	45527176	.	+	.	gene_name 98133809|unknown-9547; gene_id MSTRG.20222; transcript_id MSTRG.20222.1;
chr6	transdecoder	CDS	45527532	45527696	.	+	0	gene_name 98133809|unknown-9547; gene_id MSTRG.20222; transcript_id MSTRG.20222.1;
chr6	transdecoder	exon	45527532	45527721	.	+	.	gene_name 98133809|unknown-9547; gene_id MSTRG.20222; transcript_id MSTRG.20222.1;
chr6	transdecoder	three_prime_utr	45527697	45527721	.	+	.	gene_name 98133809|unknown-9547; gene_id MSTRG.20222; transcript_id MSTRG.20222.1;
chr6	transdecoder	CDS	45528123	45528389	.	-	0	gene_name 98038518|lrrc9; gene_id MSTRG.20218; transcript_id MSTRG.20218.1;
chr6	transdecoder	CDS	45528123	45528389	.	-	0	gene_name 98038518|lrrc9; gene_id MSTRG.20218; transcript_id MSTRG.20218.2;
chr6	transdecoder	CDS	45528123	45528389	.	-	0	gene_name 98038518|lrrc9; gene_id MSTRG.20218; transcript_id MSTRG.20218.3;
chr6	transdecoder	CDS	45528123	45528389	.	-	0	gene_name 98038518|lrrc9; gene_id MSTRG.20218; transcript_id MSTRG.20218.4;
chr6	transdecoder	CDS	45528123	45528389	.	-	0	gene_name 98038518|lrrc9; gene_id MSTRG.20218; transcript_id MSTRG.20218.5;
chr6	transdecoder	exon	45528123	45528389	.	-	.	gene_name 98038518|lrrc9; gene_id MSTRG.20218; transcript_id MSTRG.20218.1;
chr6	transdecoder	exon	45528123	45528389	.	-	.	gene_name 98038518|lrrc9; gene_id MSTRG.20218; transcript_id MSTRG.20218.2;
chr6	transdecoder	exon	45528123	45528389	.	-	.	gene_name 98038518|lrrc9; gene_id MSTRG.20218; transcript_id MSTRG.20218.3;
chr6	transdecoder	exon	45528123	45528389	.	-	.	gene_name 98038518|lrrc9; gene_id MSTRG.20218; transcript_id MSTRG.20218.4;
chr6	transdecoder	exon	45528123	45528389	.	-	.	gene_name 98038518|lrrc9; gene_id MSTRG.20218; transcript_id MSTRG.20218.5;
chr6	transdecoder	CDS	45542429	45542560	.	-	0	gene_name 98038518|lrrc9; gene_id MSTRG.20218; transcript_id MSTRG.20218.1;
chr6	transdecoder	CDS	45542429	45542560	.	-	0	gene_name 98038518|lrrc9; gene_id MSTRG.20218; transcript_id MSTRG.20218.2;
chr6	transdecoder	CDS	45542429	45542560	.	-	0	gene_name 98038518|lrrc9; gene_id MSTRG.20218; transcript_id MSTRG.20218.3;
chr6	transdecoder	CDS	45542429	45542560	.	-	0	gene_name 98038518|lrrc9; gene_id MSTRG.20218; transcript_id MSTRG.20218.4;
chr6	transdecoder	CDS	45542429	45542560	.	-	0	gene_name 98038518|lrrc9; gene_id MSTRG.20218; transcript_id MSTRG.20218.5;
chr6	transdecoder	exon	45542429	45542560	.	-	.	gene_name 98038518|lrrc9; gene_id MSTRG.20218; transcript_id MSTRG.20218.1;
chr6	transdecoder	exon	45542429	45542560	.	-	.	gene_name 98038518|lrrc9; gene_id MSTRG.20218; transcript_id MSTRG.20218.2;
chr6	transdecoder	exon	45542429	45542560	.	-	.	gene_name 98038518|lrrc9; gene_id MSTRG.20218; transcript_id MSTRG.20218.3;
chr6	transdecoder	exon	45542429	45542560	.	-	.	gene_name 98038518|lrrc9; gene_id MSTRG.20218; transcript_id MSTRG.20218.4;
chr6	transdecoder	exon	45542429	45542560	.	-	.	gene_name 98038518|lrrc9; gene_id MSTRG.20218; transcript_id MSTRG.20218.5;
chr6	transdecoder	CDS	45543692	45543751	.	-	0	gene_name 98038518|lrrc9; gene_id MSTRG.20218; transcript_id MSTRG.20218.1;
chr6	transdecoder	CDS	45543692	45543751	.	-	0	gene_name 98038518|lrrc9; gene_id MSTRG.20218; transcript_id MSTRG.20218.2;
chr6	transdecoder	CDS	45543692	45543751	.	-	0	gene_name 98038518|lrrc9; gene_id MSTRG.20218; transcript_id MSTRG.20218.3;
chr6	transdecoder	CDS	45543692	45543751	.	-	0	gene_name 98038518|lrrc9; gene_id MSTRG.20218; transcript_id MSTRG.20218.4;
chr6	transdecoder	CDS	45543692	45543751	.	-	0	gene_name 98038518|lrrc9; gene_id MSTRG.20218; transcript_id MSTRG.20218.5;
chr6	transdecoder	exon	45543692	45543751	.	-	.	gene_name 98038518|lrrc9; gene_id MSTRG.20218; transcript_id MSTRG.20218.1;
chr6	transdecoder	exon	45543692	45543751	.	-	.	gene_name 98038518|lrrc9; gene_id MSTRG.20218; transcript_id MSTRG.20218.2;
chr6	transdecoder	exon	45543692	45543751	.	-	.	gene_name 98038518|lrrc9; gene_id MSTRG.20218; transcript_id MSTRG.20218.3;
chr6	transdecoder	exon	45543692	45543751	.	-	.	gene_name 98038518|lrrc9; gene_id MSTRG.20218; transcript_id MSTRG.20218.4;
chr6	transdecoder	exon	45543692	45543751	.	-	.	gene_name 98038518|lrrc9; gene_id MSTRG.20218; transcript_id MSTRG.20218.5;
chr6	transdecoder	CDS	45544960	45544992	.	-	0	gene_name 98038518|lrrc9; gene_id MSTRG.20218; transcript_id MSTRG.20218.3;
chr6	transdecoder	exon	45544960	45545154	.	-	.	gene_name 98038518|lrrc9; gene_id MSTRG.20218; transcript_id MSTRG.20218.3;
chr6	transdecoder	five_prime_utr	45544993	45545154	.	-	.	gene_name 98038518|lrrc9; gene_id MSTRG.20218; transcript_id MSTRG.20218.3;
chr6	transdecoder	CDS	45545155	45545274	.	-	0	gene_name 98038518|lrrc9; gene_id MSTRG.20218; transcript_id MSTRG.20218.1;
chr6	transdecoder	CDS	45545155	45545274	.	-	0	gene_name 98038518|lrrc9; gene_id MSTRG.20218; transcript_id MSTRG.20218.2;
chr6	transdecoder	CDS	45545155	45545274	.	-	0	gene_name 98038518|lrrc9; gene_id MSTRG.20218; transcript_id MSTRG.20218.4;
chr6	transdecoder	CDS	45545155	45545274	.	-	0	gene_name 98038518|lrrc9; gene_id MSTRG.20218; transcript_id MSTRG.20218.5;
chr6	transdecoder	exon	45545155	45545274	.	-	.	gene_name 98038518|lrrc9; gene_id MSTRG.20218; transcript_id MSTRG.20218.1;
chr6	transdecoder	exon	45545155	45545274	.	-	.	gene_name 98038518|lrrc9; gene_id MSTRG.20218; transcript_id MSTRG.20218.2;
chr6	transdecoder	exon	45545155	45545274	.	-	.	gene_name 98038518|lrrc9; gene_id MSTRG.20218; transcript_id MSTRG.20218.4;
chr6	transdecoder	exon	45545155	45545274	.	-	.	gene_name 98038518|lrrc9; gene_id MSTRG.20218; transcript_id MSTRG.20218.5;
chr6	transdecoder	CDS	45548327	45548396	.	-	1	gene_name 98038518|lrrc9; gene_id MSTRG.20218; transcript_id MSTRG.20218.1;
chr6	transdecoder	CDS	45548327	45548396	.	-	1	gene_name 98038518|lrrc9; gene_id MSTRG.20218; transcript_id MSTRG.20218.2;
chr6	transdecoder	CDS	45548327	45548396	.	-	1	gene_name 98038518|lrrc9; gene_id MSTRG.20218; transcript_id MSTRG.20218.4;
chr6	transdecoder	CDS	45548327	45548396	.	-	1	gene_name 98038518|lrrc9; gene_id MSTRG.20218; transcript_id MSTRG.20218.5;
chr6	transdecoder	exon	45548327	45548396	.	-	.	gene_name 98038518|lrrc9; gene_id MSTRG.20218; transcript_id MSTRG.20218.1;
chr6	transdecoder	exon	45548327	45548396	.	-	.	gene_name 98038518|lrrc9; gene_id MSTRG.20218; transcript_id MSTRG.20218.2;
chr6	transdecoder	exon	45548327	45548396	.	-	.	gene_name 98038518|lrrc9; gene_id MSTRG.20218; transcript_id MSTRG.20218.4;
chr6	transdecoder	exon	45548327	45548396	.	-	.	gene_name 98038518|lrrc9; gene_id MSTRG.20218; transcript_id MSTRG.20218.5;
chr6	transdecoder	CDS	45549260	45549408	.	-	0	gene_name 98038518|lrrc9; gene_id MSTRG.20218; transcript_id MSTRG.20218.1;
chr6	transdecoder	CDS	45549260	45549408	.	-	0	gene_name 98038518|lrrc9; gene_id MSTRG.20218; transcript_id MSTRG.20218.2;
chr6	transdecoder	CDS	45549260	45549408	.	-	0	gene_name 98038518|lrrc9; gene_id MSTRG.20218; transcript_id MSTRG.20218.4;
chr6	transdecoder	CDS	45549260	45549408	.	-	0	gene_name 98038518|lrrc9; gene_id MSTRG.20218; transcript_id MSTRG.20218.5;
chr6	transdecoder	exon	45549260	45549408	.	-	.	gene_name 98038518|lrrc9; gene_id MSTRG.20218; transcript_id MSTRG.20218.1;
chr6	transdecoder	exon	45549260	45549408	.	-	.	gene_name 98038518|lrrc9; gene_id MSTRG.20218; transcript_id MSTRG.20218.2;
chr6	transdecoder	exon	45549260	45549408	.	-	.	gene_name 98038518|lrrc9; gene_id MSTRG.20218; transcript_id MSTRG.20218.4;
chr6	transdecoder	exon	45549260	45549408	.	-	.	gene_name 98038518|lrrc9; gene_id MSTRG.20218; transcript_id MSTRG.20218.5;
chr6	transdecoder	CDS	45549452	45549564	.	-	2	gene_name 98038518|lrrc9; gene_id MSTRG.20218; transcript_id MSTRG.20218.1;
chr6	transdecoder	CDS	45549452	45549564	.	-	2	gene_name 98038518|lrrc9; gene_id MSTRG.20218; transcript_id MSTRG.20218.2;
chr6	transdecoder	CDS	45549452	45549564	.	-	2	gene_name 98038518|lrrc9; gene_id MSTRG.20218; transcript_id MSTRG.20218.4;
chr6	transdecoder	CDS	45549452	45549564	.	-	2	gene_name 98038518|lrrc9; gene_id MSTRG.20218; transcript_id MSTRG.20218.5;
chr6	transdecoder	exon	45549452	45549564	.	-	.	gene_name 98038518|lrrc9; gene_id MSTRG.20218; transcript_id MSTRG.20218.1;
chr6	transdecoder	exon	45549452	45549564	.	-	.	gene_name 98038518|lrrc9; gene_id MSTRG.20218; transcript_id MSTRG.20218.2;
chr6	transdecoder	exon	45549452	45549564	.	-	.	gene_name 98038518|lrrc9; gene_id MSTRG.20218; transcript_id MSTRG.20218.4;
chr6	transdecoder	exon	45549452	45549564	.	-	.	gene_name 98038518|lrrc9; gene_id MSTRG.20218; transcript_id MSTRG.20218.5;
chr6	transdecoder	CDS	45550352	45550407	.	-	1	gene_name 98038518|lrrc9; gene_id MSTRG.20218; transcript_id MSTRG.20218.1;
chr6	transdecoder	CDS	45550352	45550407	.	-	1	gene_name 98038518|lrrc9; gene_id MSTRG.20218; transcript_id MSTRG.20218.2;
chr6	transdecoder	CDS	45550352	45550407	.	-	1	gene_name 98038518|lrrc9; gene_id MSTRG.20218; transcript_id MSTRG.20218.4;
chr6	transdecoder	CDS	45550352	45550407	.	-	1	gene_name 98038518|lrrc9; gene_id MSTRG.20218; transcript_id MSTRG.20218.5;
chr6	transdecoder	exon	45550352	45550407	.	-	.	gene_name 98038518|lrrc9; gene_id MSTRG.20218; transcript_id MSTRG.20218.1;
chr6	transdecoder	exon	45550352	45550407	.	-	.	gene_name 98038518|lrrc9; gene_id MSTRG.20218; transcript_id MSTRG.20218.2;
chr6	transdecoder	exon	45550352	45550407	.	-	.	gene_name 98038518|lrrc9; gene_id MSTRG.20218; transcript_id MSTRG.20218.4;
chr6	transdecoder	exon	45550352	45550407	.	-	.	gene_name 98038518|lrrc9; gene_id MSTRG.20218; transcript_id MSTRG.20218.5;
chr6	transdecoder	CDS	45550448	45550508	.	-	2	gene_name 98038518|lrrc9; gene_id MSTRG.20218; transcript_id MSTRG.20218.1;
chr6	transdecoder	CDS	45550448	45550508	.	-	2	gene_name 98038518|lrrc9; gene_id MSTRG.20218; transcript_id MSTRG.20218.2;
chr6	transdecoder	CDS	45550448	45550508	.	-	2	gene_name 98038518|lrrc9; gene_id MSTRG.20218; transcript_id MSTRG.20218.4;
chr6	transdecoder	CDS	45550448	45550508	.	-	2	gene_name 98038518|lrrc9; gene_id MSTRG.20218; transcript_id MSTRG.20218.5;
chr6	transdecoder	exon	45550448	45550508	.	-	.	gene_name 98038518|lrrc9; gene_id MSTRG.20218; transcript_id MSTRG.20218.1;
chr6	transdecoder	exon	45550448	45550508	.	-	.	gene_name 98038518|lrrc9; gene_id MSTRG.20218; transcript_id MSTRG.20218.2;
chr6	transdecoder	exon	45550448	45550508	.	-	.	gene_name 98038518|lrrc9; gene_id MSTRG.20218; transcript_id MSTRG.20218.4;
chr6	transdecoder	exon	45550448	45550508	.	-	.	gene_name 98038518|lrrc9; gene_id MSTRG.20218; transcript_id MSTRG.20218.5;
chr6	transdecoder	CDS	45551397	45551517	.	-	0	gene_name 98038518|lrrc9; gene_id MSTRG.20218; transcript_id MSTRG.20218.1;
chr6	transdecoder	CDS	45551397	45551517	.	-	0	gene_name 98038518|lrrc9; gene_id MSTRG.20218; transcript_id MSTRG.20218.2;
chr6	transdecoder	CDS	45551397	45551517	.	-	0	gene_name 98038518|lrrc9; gene_id MSTRG.20218; transcript_id MSTRG.20218.4;
chr6	transdecoder	CDS	45551397	45551517	.	-	0	gene_name 98038518|lrrc9; gene_id MSTRG.20218; transcript_id MSTRG.20218.5;
chr6	transdecoder	exon	45551397	45551517	.	-	.	gene_name 98038518|lrrc9; gene_id MSTRG.20218; transcript_id MSTRG.20218.1;
chr6	transdecoder	exon	45551397	45551517	.	-	.	gene_name 98038518|lrrc9; gene_id MSTRG.20218; transcript_id MSTRG.20218.2;
chr6	transdecoder	exon	45551397	45551517	.	-	.	gene_name 98038518|lrrc9; gene_id MSTRG.20218; transcript_id MSTRG.20218.4;
chr6	transdecoder	exon	45551397	45551517	.	-	.	gene_name 98038518|lrrc9; gene_id MSTRG.20218; transcript_id MSTRG.20218.5;
chr6	transdecoder	CDS	45551562	45551688	.	-	1	gene_name 98038518|lrrc9; gene_id MSTRG.20218; transcript_id MSTRG.20218.1;
chr6	transdecoder	CDS	45551562	45551688	.	-	1	gene_name 98038518|lrrc9; gene_id MSTRG.20218; transcript_id MSTRG.20218.2;
chr6	transdecoder	CDS	45551562	45551688	.	-	1	gene_name 98038518|lrrc9; gene_id MSTRG.20218; transcript_id MSTRG.20218.4;
chr6	transdecoder	CDS	45551562	45551688	.	-	1	gene_name 98038518|lrrc9; gene_id MSTRG.20218; transcript_id MSTRG.20218.5;
chr6	transdecoder	exon	45551562	45551688	.	-	.	gene_name 98038518|lrrc9; gene_id MSTRG.20218; transcript_id MSTRG.20218.1;
chr6	transdecoder	exon	45551562	45551688	.	-	.	gene_name 98038518|lrrc9; gene_id MSTRG.20218; transcript_id MSTRG.20218.2;
chr6	transdecoder	exon	45551562	45551688	.	-	.	gene_name 98038518|lrrc9; gene_id MSTRG.20218; transcript_id MSTRG.20218.4;
chr6	transdecoder	exon	45551562	45551688	.	-	.	gene_name 98038518|lrrc9; gene_id MSTRG.20218; transcript_id MSTRG.20218.5;
chr6	transdecoder	CDS	45554997	45555299	.	-	1	gene_name 98038518|lrrc9; gene_id MSTRG.20218; transcript_id MSTRG.20218.1;
chr6	transdecoder	CDS	45554997	45555299	.	-	1	gene_name 98038518|lrrc9; gene_id MSTRG.20218; transcript_id MSTRG.20218.2;
chr6	transdecoder	CDS	45554997	45555299	.	-	1	gene_name 98038518|lrrc9; gene_id MSTRG.20218; transcript_id MSTRG.20218.4;
chr6	transdecoder	CDS	45554997	45555299	.	-	1	gene_name 98038518|lrrc9; gene_id MSTRG.20218; transcript_id MSTRG.20218.5;
chr6	transdecoder	exon	45554997	45555299	.	-	.	gene_name 98038518|lrrc9; gene_id MSTRG.20218; transcript_id MSTRG.20218.1;
chr6	transdecoder	exon	45554997	45555299	.	-	.	gene_name 98038518|lrrc9; gene_id MSTRG.20218; transcript_id MSTRG.20218.2;
chr6	transdecoder	exon	45554997	45555299	.	-	.	gene_name 98038518|lrrc9; gene_id MSTRG.20218; transcript_id MSTRG.20218.4;
chr6	transdecoder	exon	45554997	45555299	.	-	.	gene_name 98038518|lrrc9; gene_id MSTRG.20218; transcript_id MSTRG.20218.5;
chr6	transdecoder	CDS	45555565	45555695	.	-	0	gene_name 98038518|lrrc9; gene_id MSTRG.20218; transcript_id MSTRG.20218.1;
chr6	transdecoder	CDS	45555565	45555695	.	-	0	gene_name 98038518|lrrc9; gene_id MSTRG.20218; transcript_id MSTRG.20218.2;
chr6	transdecoder	CDS	45555565	45555695	.	-	0	gene_name 98038518|lrrc9; gene_id MSTRG.20218; transcript_id MSTRG.20218.4;
chr6	transdecoder	CDS	45555565	45555695	.	-	0	gene_name 98038518|lrrc9; gene_id MSTRG.20218; transcript_id MSTRG.20218.5;
chr6	transdecoder	exon	45555565	45555695	.	-	.	gene_name 98038518|lrrc9; gene_id MSTRG.20218; transcript_id MSTRG.20218.1;
chr6	transdecoder	exon	45555565	45555695	.	-	.	gene_name 98038518|lrrc9; gene_id MSTRG.20218; transcript_id MSTRG.20218.2;
chr6	transdecoder	exon	45555565	45555695	.	-	.	gene_name 98038518|lrrc9; gene_id MSTRG.20218; transcript_id MSTRG.20218.4;
chr6	transdecoder	exon	45555565	45555695	.	-	.	gene_name 98038518|lrrc9; gene_id MSTRG.20218; transcript_id MSTRG.20218.5;
chr6	transdecoder	CDS	45558362	45558517	.	-	0	gene_name 98038518|lrrc9; gene_id MSTRG.20218; transcript_id MSTRG.20218.1;
chr6	transdecoder	CDS	45558362	45558517	.	-	0	gene_name 98038518|lrrc9; gene_id MSTRG.20218; transcript_id MSTRG.20218.2;
chr6	transdecoder	CDS	45558362	45558517	.	-	0	gene_name 98038518|lrrc9; gene_id MSTRG.20218; transcript_id MSTRG.20218.4;
chr6	transdecoder	CDS	45558362	45558517	.	-	0	gene_name 98038518|lrrc9; gene_id MSTRG.20218; transcript_id MSTRG.20218.5;
chr6	transdecoder	exon	45558362	45558517	.	-	.	gene_name 98038518|lrrc9; gene_id MSTRG.20218; transcript_id MSTRG.20218.1;
chr6	transdecoder	exon	45558362	45558517	.	-	.	gene_name 98038518|lrrc9; gene_id MSTRG.20218; transcript_id MSTRG.20218.2;
chr6	transdecoder	exon	45558362	45558517	.	-	.	gene_name 98038518|lrrc9; gene_id MSTRG.20218; transcript_id MSTRG.20218.4;
chr6	transdecoder	exon	45558362	45558517	.	-	.	gene_name 98038518|lrrc9; gene_id MSTRG.20218; transcript_id MSTRG.20218.5;
chr6	transdecoder	CDS	45566906	45567088	.	-	0	gene_name 98038518|lrrc9; gene_id MSTRG.20218; transcript_id MSTRG.20218.1;
chr6	transdecoder	CDS	45566906	45567088	.	-	0	gene_name 98038518|lrrc9; gene_id MSTRG.20218; transcript_id MSTRG.20218.2;
chr6	transdecoder	CDS	45566906	45567088	.	-	0	gene_name 98038518|lrrc9; gene_id MSTRG.20218; transcript_id MSTRG.20218.4;
chr6	transdecoder	CDS	45566906	45567088	.	-	0	gene_name 98038518|lrrc9; gene_id MSTRG.20218; transcript_id MSTRG.20218.5;
chr6	transdecoder	exon	45566906	45567088	.	-	.	gene_name 98038518|lrrc9; gene_id MSTRG.20218; transcript_id MSTRG.20218.1;
chr6	transdecoder	exon	45566906	45567088	.	-	.	gene_name 98038518|lrrc9; gene_id MSTRG.20218; transcript_id MSTRG.20218.2;
chr6	transdecoder	exon	45566906	45567088	.	-	.	gene_name 98038518|lrrc9; gene_id MSTRG.20218; transcript_id MSTRG.20218.4;
chr6	transdecoder	exon	45566906	45567088	.	-	.	gene_name 98038518|lrrc9; gene_id MSTRG.20218; transcript_id MSTRG.20218.5;
chr6	transdecoder	CDS	45567130	45567200	.	-	2	gene_name 98038518|lrrc9; gene_id MSTRG.20218; transcript_id MSTRG.20218.1;
chr6	transdecoder	CDS	45567130	45567200	.	-	2	gene_name 98038518|lrrc9; gene_id MSTRG.20218; transcript_id MSTRG.20218.2;
chr6	transdecoder	CDS	45567130	45567200	.	-	2	gene_name 98038518|lrrc9; gene_id MSTRG.20218; transcript_id MSTRG.20218.4;
chr6	transdecoder	CDS	45567130	45567200	.	-	2	gene_name 98038518|lrrc9; gene_id MSTRG.20218; transcript_id MSTRG.20218.5;
chr6	transdecoder	exon	45567130	45567200	.	-	.	gene_name 98038518|lrrc9; gene_id MSTRG.20218; transcript_id MSTRG.20218.1;
chr6	transdecoder	exon	45567130	45567200	.	-	.	gene_name 98038518|lrrc9; gene_id MSTRG.20218; transcript_id MSTRG.20218.2;
chr6	transdecoder	exon	45567130	45567200	.	-	.	gene_name 98038518|lrrc9; gene_id MSTRG.20218; transcript_id MSTRG.20218.4;
chr6	transdecoder	exon	45567130	45567200	.	-	.	gene_name 98038518|lrrc9; gene_id MSTRG.20218; transcript_id MSTRG.20218.5;
chr6	transdecoder	CDS	45567482	45567686	.	-	0	gene_name 98038518|lrrc9; gene_id MSTRG.20218; transcript_id MSTRG.20218.1;
chr6	transdecoder	CDS	45567482	45567686	.	-	0	gene_name 98038518|lrrc9; gene_id MSTRG.20218; transcript_id MSTRG.20218.2;
chr6	transdecoder	CDS	45567482	45567686	.	-	0	gene_name 98038518|lrrc9; gene_id MSTRG.20218; transcript_id MSTRG.20218.4;
chr6	transdecoder	CDS	45567482	45567686	.	-	0	gene_name 98038518|lrrc9; gene_id MSTRG.20218; transcript_id MSTRG.20218.5;
chr6	transdecoder	exon	45567482	45567686	.	-	.	gene_name 98038518|lrrc9; gene_id MSTRG.20218; transcript_id MSTRG.20218.1;
chr6	transdecoder	exon	45567482	45567686	.	-	.	gene_name 98038518|lrrc9; gene_id MSTRG.20218; transcript_id MSTRG.20218.2;
chr6	transdecoder	exon	45567482	45567686	.	-	.	gene_name 98038518|lrrc9; gene_id MSTRG.20218; transcript_id MSTRG.20218.4;
chr6	transdecoder	exon	45567482	45567686	.	-	.	gene_name 98038518|lrrc9; gene_id MSTRG.20218; transcript_id MSTRG.20218.5;
chr6	transdecoder	CDS	45567731	45567955	.	-	0	gene_name 98038518|lrrc9; gene_id MSTRG.20218; transcript_id MSTRG.20218.1;
chr6	transdecoder	CDS	45567731	45567955	.	-	0	gene_name 98038518|lrrc9; gene_id MSTRG.20218; transcript_id MSTRG.20218.2;
chr6	transdecoder	CDS	45567731	45567955	.	-	0	gene_name 98038518|lrrc9; gene_id MSTRG.20218; transcript_id MSTRG.20218.4;
chr6	transdecoder	CDS	45567731	45567955	.	-	0	gene_name 98038518|lrrc9; gene_id MSTRG.20218; transcript_id MSTRG.20218.5;
chr6	transdecoder	exon	45567731	45567955	.	-	.	gene_name 98038518|lrrc9; gene_id MSTRG.20218; transcript_id MSTRG.20218.1;
chr6	transdecoder	exon	45567731	45567955	.	-	.	gene_name 98038518|lrrc9; gene_id MSTRG.20218; transcript_id MSTRG.20218.2;
chr6	transdecoder	exon	45567731	45567955	.	-	.	gene_name 98038518|lrrc9; gene_id MSTRG.20218; transcript_id MSTRG.20218.4;
chr6	transdecoder	exon	45567731	45567955	.	-	.	gene_name 98038518|lrrc9; gene_id MSTRG.20218; transcript_id MSTRG.20218.5;
chr6	transdecoder	CDS	45581855	45581926	.	-	0	gene_name 98038518|lrrc9; gene_id MSTRG.20218; transcript_id MSTRG.20218.1;
chr6	transdecoder	CDS	45581855	45581926	.	-	0	gene_name 98038518|lrrc9; gene_id MSTRG.20218; transcript_id MSTRG.20218.2;
chr6	transdecoder	CDS	45581855	45581926	.	-	0	gene_name 98038518|lrrc9; gene_id MSTRG.20218; transcript_id MSTRG.20218.4;
chr6	transdecoder	CDS	45581855	45581926	.	-	0	gene_name 98038518|lrrc9; gene_id MSTRG.20218; transcript_id MSTRG.20218.5;
chr6	transdecoder	exon	45581855	45582023	.	-	.	gene_name 98038518|lrrc9; gene_id MSTRG.20218; transcript_id MSTRG.20218.1;
chr6	transdecoder	exon	45581855	45582023	.	-	.	gene_name 98038518|lrrc9; gene_id MSTRG.20218; transcript_id MSTRG.20218.2;
chr6	transdecoder	exon	45581855	45582023	.	-	.	gene_name 98038518|lrrc9; gene_id MSTRG.20218; transcript_id MSTRG.20218.4;
chr6	transdecoder	exon	45581855	45582023	.	-	.	gene_name 98038518|lrrc9; gene_id MSTRG.20218; transcript_id MSTRG.20218.5;
chr6	transdecoder	five_prime_utr	45581927	45582023	.	-	.	gene_name 98038518|lrrc9; gene_id MSTRG.20218; transcript_id MSTRG.20218.1;
chr6	transdecoder	five_prime_utr	45581927	45582023	.	-	.	gene_name 98038518|lrrc9; gene_id MSTRG.20218; transcript_id MSTRG.20218.2;
chr6	transdecoder	five_prime_utr	45581927	45582023	.	-	.	gene_name 98038518|lrrc9; gene_id MSTRG.20218; transcript_id MSTRG.20218.4;
chr6	transdecoder	five_prime_utr	45581927	45582023	.	-	.	gene_name 98038518|lrrc9; gene_id MSTRG.20218; transcript_id MSTRG.20218.5;
chr6	transdecoder	exon	45591432	45592265	.	+	.	gene_name 98203845|samd8-2; gene_id MSTRG.20223; transcript_id MSTRG.20223.1;
chr6	transdecoder	five_prime_utr	45591432	45592265	.	+	.	gene_name 98203845|samd8-2; gene_id MSTRG.20223; transcript_id MSTRG.20223.1;
chr6	transdecoder	gene	45591432	45600064	.	+	.	gene_name 98203845|samd8-2; gene_id MSTRG.20223; transcript_id NA; gene_biotype protein_coding; Info ORF type:complete (+),score=25.42,sp|Q96LT4|SAMD8_HUMAN|34.375|1.58e-37; ref_name 98203845|samd8-2; class_code k; inherit_ref TRUE;
chr6	transdecoder	transcript	45591432	45600064	.	+	.	gene_name 98203845|samd8-2; gene_id MSTRG.20223; transcript_id MSTRG.20223.1; gene_biotype protein_coding; Info ORF type:complete (+),score=25.42,sp|Q96LT4|SAMD8_HUMAN|34.375|1.58e-37; ref_name 98203845|samd8-2; class_code k; inherit_ref TRUE;
chr6	transdecoder	five_prime_utr	45593159	45593173	.	+	.	gene_name 98203845|samd8-2; gene_id MSTRG.20223; transcript_id MSTRG.20223.1;
chr6	transdecoder	exon	45593159	45593386	.	+	.	gene_name 98203845|samd8-2; gene_id MSTRG.20223; transcript_id MSTRG.20223.1;
chr6	transdecoder	CDS	45593174	45593386	.	+	0	gene_name 98203845|samd8-2; gene_id MSTRG.20223; transcript_id MSTRG.20223.1;
chr6	transdecoder	CDS	45594414	45594649	.	+	0	gene_name 98203845|samd8-2; gene_id MSTRG.20223; transcript_id MSTRG.20223.1;
chr6	transdecoder	exon	45594414	45594649	.	+	.	gene_name 98203845|samd8-2; gene_id MSTRG.20223; transcript_id MSTRG.20223.1;
chr6	transdecoder	CDS	45597580	45597845	.	+	1	gene_name 98203845|samd8-2; gene_id MSTRG.20223; transcript_id MSTRG.20223.1;
chr6	transdecoder	exon	45597580	45597845	.	+	.	gene_name 98203845|samd8-2; gene_id MSTRG.20223; transcript_id MSTRG.20223.1;
chr6	transdecoder	CDS	45599321	45599616	.	+	2	gene_name 98203845|samd8-2; gene_id MSTRG.20223; transcript_id MSTRG.20223.1;
chr6	transdecoder	exon	45599321	45600064	.	+	.	gene_name 98203845|samd8-2; gene_id MSTRG.20223; transcript_id MSTRG.20223.1;
chr6	transdecoder	three_prime_utr	45599617	45600064	.	+	.	gene_name 98203845|samd8-2; gene_id MSTRG.20223; transcript_id MSTRG.20223.1;
chr6	StringTie	exon	45601478	45601839	.	.	.	gene_name 98310297|unknown-21241; gene_id MSTRG.20224; transcript_id MSTRG.20224.1;
chr6	StringTie	transcript	45601478	45601839	.	.	.	gene_name 98310297|unknown-21241; gene_id MSTRG.20224; transcript_id MSTRG.20224.1; gene_biotype non-coding; Info NA; ref_name 98203845|samd8-2; class_code p; inherit_ref FALSE;
chr6	transdecoder	exon	45638733	45639072	.	+	.	gene_name 98310298|ox2r-5; gene_id MSTRG.20225; transcript_id MSTRG.20225.1;
chr6	transdecoder	gene	45638733	45754084	.	+	.	gene_name 98310298|ox2r-5; gene_id MSTRG.20225; transcript_id NA; gene_biotype protein_coding; Info ORF type:5prime_partial (+),score=37.65,sp|O43614|OX2R_HUMAN|37.958|1.09e-80; ref_name -; class_code u;u; inherit_ref FALSE;
chr6	transdecoder	transcript	45638733	45754084	.	+	.	gene_name 98310298|ox2r-5; gene_id MSTRG.20225; transcript_id MSTRG.20225.1; gene_biotype protein_coding; Info ORF type:5prime_partial (+),score=37.65,sp|O43614|OX2R_HUMAN|37.958|1.09e-80; ref_name -; class_code u;u; inherit_ref FALSE;
chr6	transdecoder	CDS	45638734	45639072	.	+	0	gene_name 98310298|ox2r-5; gene_id MSTRG.20225; transcript_id MSTRG.20225.1;
chr6	StringTie	exon	45664870	45666236	.	+	.	gene_name 98310299|unknown-21242; gene_id MSTRG.20226; transcript_id MSTRG.20226.1;
chr6	StringTie	transcript	45664870	45666236	.	+	.	gene_name 98310299|unknown-21242; gene_id MSTRG.20226; transcript_id MSTRG.20226.1; gene_biotype non-coding; Info NA; ref_name -; class_code u; inherit_ref FALSE;
chr6	StringTie	exon	45667549	45668230	.	.	.	gene_name 98310300|unknown-21243; gene_id MSTRG.20227; transcript_id MSTRG.20227.1;
chr6	StringTie	transcript	45667549	45668230	.	.	.	gene_name 98310300|unknown-21243; gene_id MSTRG.20227; transcript_id MSTRG.20227.1; gene_biotype non-coding; Info NA; ref_name -; class_code u; inherit_ref FALSE;
chr6	StringTie	exon	45718860	45718937	.	+	.	gene_name 98310298|ox2r-5; gene_id MSTRG.20225; transcript_id MSTRG.20225.2;
chr6	StringTie	transcript	45718860	45724113	.	+	.	gene_name 98310298|ox2r-5; gene_id MSTRG.20225; transcript_id MSTRG.20225.2; gene_biotype non-coding; Info NA; ref_name -; class_code u;u; inherit_ref FALSE;
chr6	transdecoder	exon	45718875	45718937	.	+	.	gene_name 98310298|ox2r-5; gene_id MSTRG.20225; transcript_id MSTRG.20225.3;
chr6	transdecoder	five_prime_utr	45718875	45718937	.	+	.	gene_name 98310298|ox2r-5; gene_id MSTRG.20225; transcript_id MSTRG.20225.3;
chr6	transdecoder	transcript	45718875	45754084	.	+	.	gene_name 98310298|ox2r-5; gene_id MSTRG.20225; transcript_id MSTRG.20225.3; gene_biotype protein_coding; Info ORF type:5prime_partial (+),score=37.65,sp|O43614|OX2R_HUMAN|37.958|1.09e-80; ref_name -; class_code u;u; inherit_ref FALSE;
chr6	StringTie	exon	45719897	45719940	.	+	.	gene_name 98310298|ox2r-5; gene_id MSTRG.20225; transcript_id MSTRG.20225.2;
chr6	transdecoder	five_prime_utr	45723914	45723946	.	+	.	gene_name 98310298|ox2r-5; gene_id MSTRG.20225; transcript_id MSTRG.20225.3;
chr6	transdecoder	CDS	45723914	45724113	.	+	0	gene_name 98310298|ox2r-5; gene_id MSTRG.20225; transcript_id MSTRG.20225.1;
chr6	StringTie	exon	45723914	45724113	.	+	.	gene_name 98310298|ox2r-5; gene_id MSTRG.20225; transcript_id MSTRG.20225.2;
chr6	transdecoder	exon	45723914	45724113	.	+	.	gene_name 98310298|ox2r-5; gene_id MSTRG.20225; transcript_id MSTRG.20225.1;
chr6	transdecoder	exon	45723914	45724113	.	+	.	gene_name 98310298|ox2r-5; gene_id MSTRG.20225; transcript_id MSTRG.20225.3;
chr6	transdecoder	CDS	45723947	45724113	.	+	0	gene_name 98310298|ox2r-5; gene_id MSTRG.20225; transcript_id MSTRG.20225.3;
chr6	transdecoder	CDS	45729985	45730202	.	+	1	gene_name 98310298|ox2r-5; gene_id MSTRG.20225; transcript_id MSTRG.20225.1;
chr6	transdecoder	CDS	45729985	45730202	.	+	1	gene_name 98310298|ox2r-5; gene_id MSTRG.20225; transcript_id MSTRG.20225.3;
chr6	transdecoder	exon	45729985	45730202	.	+	.	gene_name 98310298|ox2r-5; gene_id MSTRG.20225; transcript_id MSTRG.20225.1;
chr6	transdecoder	exon	45729985	45730202	.	+	.	gene_name 98310298|ox2r-5; gene_id MSTRG.20225; transcript_id MSTRG.20225.3;
chr6	transdecoder	CDS	45730716	45730845	.	+	2	gene_name 98310298|ox2r-5; gene_id MSTRG.20225; transcript_id MSTRG.20225.1;
chr6	transdecoder	CDS	45730716	45730845	.	+	2	gene_name 98310298|ox2r-5; gene_id MSTRG.20225; transcript_id MSTRG.20225.3;
chr6	transdecoder	exon	45730716	45730845	.	+	.	gene_name 98310298|ox2r-5; gene_id MSTRG.20225; transcript_id MSTRG.20225.1;
chr6	transdecoder	exon	45730716	45730845	.	+	.	gene_name 98310298|ox2r-5; gene_id MSTRG.20225; transcript_id MSTRG.20225.3;
chr6	transdecoder	CDS	45731686	45731804	.	+	1	gene_name 98310298|ox2r-5; gene_id MSTRG.20225; transcript_id MSTRG.20225.1;
chr6	transdecoder	CDS	45731686	45731804	.	+	1	gene_name 98310298|ox2r-5; gene_id MSTRG.20225; transcript_id MSTRG.20225.3;
chr6	transdecoder	exon	45731686	45731804	.	+	.	gene_name 98310298|ox2r-5; gene_id MSTRG.20225; transcript_id MSTRG.20225.1;
chr6	transdecoder	exon	45731686	45731804	.	+	.	gene_name 98310298|ox2r-5; gene_id MSTRG.20225; transcript_id MSTRG.20225.3;
chr6	transdecoder	CDS	45753787	45753971	.	+	2	gene_name 98310298|ox2r-5; gene_id MSTRG.20225; transcript_id MSTRG.20225.1;
chr6	transdecoder	CDS	45753787	45753971	.	+	2	gene_name 98310298|ox2r-5; gene_id MSTRG.20225; transcript_id MSTRG.20225.3;
chr6	transdecoder	exon	45753787	45754084	.	+	.	gene_name 98310298|ox2r-5; gene_id MSTRG.20225; transcript_id MSTRG.20225.1;
chr6	transdecoder	exon	45753787	45754084	.	+	.	gene_name 98310298|ox2r-5; gene_id MSTRG.20225; transcript_id MSTRG.20225.3;
chr6	transdecoder	three_prime_utr	45753972	45754084	.	+	.	gene_name 98310298|ox2r-5; gene_id MSTRG.20225; transcript_id MSTRG.20225.1;
chr6	transdecoder	three_prime_utr	45753972	45754084	.	+	.	gene_name 98310298|ox2r-5; gene_id MSTRG.20225; transcript_id MSTRG.20225.3;
chr6	StringTie	exon	45814318	45814522	.	.	.	gene_name 98310302|unknown-21245; gene_id MSTRG.20228; transcript_id MSTRG.20228.1;
chr6	StringTie	transcript	45814318	45814522	.	.	.	gene_name 98310302|unknown-21245; gene_id MSTRG.20228; transcript_id MSTRG.20228.1; gene_biotype non-coding; Info NA; ref_name 98035871|uap1; class_code p; inherit_ref FALSE;
chr6	transdecoder	three_prime_utr	45815402	45815570	.	-	.	gene_name 98035871|uap1; gene_id MSTRG.20229; transcript_id MSTRG.20229.1;
chr6	transdecoder	exon	45815402	45815627	.	-	.	gene_name 98035871|uap1; gene_id MSTRG.20229; transcript_id MSTRG.20229.1;
chr6	transdecoder	gene	45815402	45855308	.	-	.	gene_name 98035871|uap1; gene_id MSTRG.20229; transcript_id NA; gene_biotype protein_coding; Info ORF type:complete (+),score=85.17,sp|Q16222|UAP1_HUMAN|42.857|1.86e-143; ref_name 98035871|uap1; class_code j,=; inherit_ref TRUE;
chr6	transdecoder	transcript	45815402	45855308	.	-	.	gene_name 98035871|uap1; gene_id MSTRG.20229; transcript_id MSTRG.20229.1; gene_biotype protein_coding; Info ORF type:complete (+),score=85.17,sp|Q16222|UAP1_HUMAN|42.857|1.86e-143; ref_name 98035871|uap1; class_code j,=; inherit_ref TRUE;
chr6	transdecoder	three_prime_utr	45815405	45815570	.	-	.	gene_name 98035871|uap1; gene_id MSTRG.20229; transcript_id MSTRG.20229.2;
chr6	transdecoder	three_prime_utr	45815405	45815570	.	-	.	gene_name 98035871|uap1; gene_id MSTRG.20229; transcript_id MSTRG.20229.3;
chr6	transdecoder	exon	45815405	45815627	.	-	.	gene_name 98035871|uap1; gene_id MSTRG.20229; transcript_id MSTRG.20229.2;
chr6	transdecoder	exon	45815405	45815627	.	-	.	gene_name 98035871|uap1; gene_id MSTRG.20229; transcript_id MSTRG.20229.3;
chr6	transdecoder	transcript	45815405	45855308	.	-	.	gene_name 98035871|uap1; gene_id MSTRG.20229; transcript_id MSTRG.20229.2; gene_biotype protein_coding; Info ORF type:complete (+),score=85.17,sp|Q16222|UAP1_HUMAN|42.857|1.86e-143; ref_name 98035871|uap1; class_code j,=; inherit_ref TRUE;
chr6	transdecoder	transcript	45815405	45855308	.	-	.	gene_name 98035871|uap1; gene_id MSTRG.20229; transcript_id MSTRG.20229.3; gene_biotype protein_coding; Info ORF type:complete (+),score=85.17,sp|Q16222|UAP1_HUMAN|42.857|1.86e-143; ref_name 98035871|uap1; class_code j,=; inherit_ref TRUE;
chr6	transdecoder	CDS	45815571	45815627	.	-	0	gene_name 98035871|uap1; gene_id MSTRG.20229; transcript_id MSTRG.20229.1;
chr6	transdecoder	CDS	45815571	45815627	.	-	0	gene_name 98035871|uap1; gene_id MSTRG.20229; transcript_id MSTRG.20229.2;
chr6	transdecoder	CDS	45815571	45815627	.	-	0	gene_name 98035871|uap1; gene_id MSTRG.20229; transcript_id MSTRG.20229.3;
chr6	transdecoder	CDS	45826292	45826364	.	-	1	gene_name 98035871|uap1; gene_id MSTRG.20229; transcript_id MSTRG.20229.1;
chr6	transdecoder	CDS	45826292	45826364	.	-	1	gene_name 98035871|uap1; gene_id MSTRG.20229; transcript_id MSTRG.20229.2;
chr6	transdecoder	CDS	45826292	45826364	.	-	1	gene_name 98035871|uap1; gene_id MSTRG.20229; transcript_id MSTRG.20229.3;
chr6	transdecoder	exon	45826292	45826364	.	-	.	gene_name 98035871|uap1; gene_id MSTRG.20229; transcript_id MSTRG.20229.1;
chr6	transdecoder	exon	45826292	45826364	.	-	.	gene_name 98035871|uap1; gene_id MSTRG.20229; transcript_id MSTRG.20229.2;
chr6	transdecoder	exon	45826292	45826364	.	-	.	gene_name 98035871|uap1; gene_id MSTRG.20229; transcript_id MSTRG.20229.3;
chr6	transdecoder	CDS	45828136	45828159	.	-	1	gene_name 98035871|uap1; gene_id MSTRG.20229; transcript_id MSTRG.20229.1;
chr6	transdecoder	CDS	45828136	45828159	.	-	1	gene_name 98035871|uap1; gene_id MSTRG.20229; transcript_id MSTRG.20229.3;
chr6	transdecoder	exon	45828136	45828159	.	-	.	gene_name 98035871|uap1; gene_id MSTRG.20229; transcript_id MSTRG.20229.1;
chr6	transdecoder	exon	45828136	45828159	.	-	.	gene_name 98035871|uap1; gene_id MSTRG.20229; transcript_id MSTRG.20229.3;
chr6	StringTie	exon	45828492	45828974	.	+	.	gene_name 98310303|unknown-21246; gene_id MSTRG.20230; transcript_id MSTRG.20230.1;
chr6	StringTie	transcript	45828492	45862053	.	+	.	gene_name 98310303|unknown-21246; gene_id MSTRG.20230; transcript_id MSTRG.20230.1; gene_biotype protein_coding_antisense; Info NA; ref_name 98035871|uap1; class_code x; inherit_ref FALSE;
chr6	transdecoder	CDS	45832073	45832252	.	-	1	gene_name 98035871|uap1; gene_id MSTRG.20229; transcript_id MSTRG.20229.1;
chr6	transdecoder	CDS	45832073	45832252	.	-	1	gene_name 98035871|uap1; gene_id MSTRG.20229; transcript_id MSTRG.20229.2;
chr6	transdecoder	CDS	45832073	45832252	.	-	1	gene_name 98035871|uap1; gene_id MSTRG.20229; transcript_id MSTRG.20229.3;
chr6	transdecoder	exon	45832073	45832252	.	-	.	gene_name 98035871|uap1; gene_id MSTRG.20229; transcript_id MSTRG.20229.1;
chr6	transdecoder	exon	45832073	45832252	.	-	.	gene_name 98035871|uap1; gene_id MSTRG.20229; transcript_id MSTRG.20229.2;
chr6	transdecoder	exon	45832073	45832252	.	-	.	gene_name 98035871|uap1; gene_id MSTRG.20229; transcript_id MSTRG.20229.3;
chr6	transdecoder	CDS	45832295	45832435	.	-	1	gene_name 98035871|uap1; gene_id MSTRG.20229; transcript_id MSTRG.20229.1;
chr6	transdecoder	CDS	45832295	45832435	.	-	1	gene_name 98035871|uap1; gene_id MSTRG.20229; transcript_id MSTRG.20229.2;
chr6	transdecoder	CDS	45832295	45832435	.	-	1	gene_name 98035871|uap1; gene_id MSTRG.20229; transcript_id MSTRG.20229.3;
chr6	transdecoder	exon	45832295	45832435	.	-	.	gene_name 98035871|uap1; gene_id MSTRG.20229; transcript_id MSTRG.20229.1;
chr6	transdecoder	exon	45832295	45832435	.	-	.	gene_name 98035871|uap1; gene_id MSTRG.20229; transcript_id MSTRG.20229.2;
chr6	transdecoder	exon	45832295	45832435	.	-	.	gene_name 98035871|uap1; gene_id MSTRG.20229; transcript_id MSTRG.20229.3;
chr6	transdecoder	CDS	45832515	45832642	.	-	0	gene_name 98035871|uap1; gene_id MSTRG.20229; transcript_id MSTRG.20229.1;
chr6	transdecoder	CDS	45832515	45832642	.	-	0	gene_name 98035871|uap1; gene_id MSTRG.20229; transcript_id MSTRG.20229.2;
chr6	transdecoder	CDS	45832515	45832642	.	-	0	gene_name 98035871|uap1; gene_id MSTRG.20229; transcript_id MSTRG.20229.3;
chr6	transdecoder	exon	45832515	45832642	.	-	.	gene_name 98035871|uap1; gene_id MSTRG.20229; transcript_id MSTRG.20229.1;
chr6	transdecoder	exon	45832515	45832642	.	-	.	gene_name 98035871|uap1; gene_id MSTRG.20229; transcript_id MSTRG.20229.2;
chr6	transdecoder	exon	45832515	45832642	.	-	.	gene_name 98035871|uap1; gene_id MSTRG.20229; transcript_id MSTRG.20229.3;
chr6	transdecoder	CDS	45836840	45836905	.	-	0	gene_name 98035871|uap1; gene_id MSTRG.20229; transcript_id MSTRG.20229.1;
chr6	transdecoder	CDS	45836840	45836905	.	-	0	gene_name 98035871|uap1; gene_id MSTRG.20229; transcript_id MSTRG.20229.2;
chr6	transdecoder	CDS	45836840	45836905	.	-	0	gene_name 98035871|uap1; gene_id MSTRG.20229; transcript_id MSTRG.20229.3;
chr6	transdecoder	exon	45836840	45836905	.	-	.	gene_name 98035871|uap1; gene_id MSTRG.20229; transcript_id MSTRG.20229.1;
chr6	transdecoder	exon	45836840	45836905	.	-	.	gene_name 98035871|uap1; gene_id MSTRG.20229; transcript_id MSTRG.20229.2;
chr6	transdecoder	exon	45836840	45836905	.	-	.	gene_name 98035871|uap1; gene_id MSTRG.20229; transcript_id MSTRG.20229.3;
chr6	transdecoder	CDS	45837061	45837233	.	-	2	gene_name 98035871|uap1; gene_id MSTRG.20229; transcript_id MSTRG.20229.1;
chr6	transdecoder	CDS	45837061	45837233	.	-	2	gene_name 98035871|uap1; gene_id MSTRG.20229; transcript_id MSTRG.20229.2;
chr6	transdecoder	CDS	45837061	45837233	.	-	2	gene_name 98035871|uap1; gene_id MSTRG.20229; transcript_id MSTRG.20229.3;
chr6	transdecoder	exon	45837061	45837233	.	-	.	gene_name 98035871|uap1; gene_id MSTRG.20229; transcript_id MSTRG.20229.1;
chr6	transdecoder	exon	45837061	45837233	.	-	.	gene_name 98035871|uap1; gene_id MSTRG.20229; transcript_id MSTRG.20229.2;
chr6	transdecoder	exon	45837061	45837233	.	-	.	gene_name 98035871|uap1; gene_id MSTRG.20229; transcript_id MSTRG.20229.3;
chr6	transdecoder	CDS	45839725	45839754	.	-	2	gene_name 98035871|uap1; gene_id MSTRG.20229; transcript_id MSTRG.20229.3;
chr6	transdecoder	exon	45839725	45839754	.	-	.	gene_name 98035871|uap1; gene_id MSTRG.20229; transcript_id MSTRG.20229.3;
chr6	transdecoder	CDS	45850311	45850486	.	-	1	gene_name 98035871|uap1; gene_id MSTRG.20229; transcript_id MSTRG.20229.1;
chr6	transdecoder	CDS	45850311	45850486	.	-	1	gene_name 98035871|uap1; gene_id MSTRG.20229; transcript_id MSTRG.20229.2;
chr6	transdecoder	CDS	45850311	45850486	.	-	1	gene_name 98035871|uap1; gene_id MSTRG.20229; transcript_id MSTRG.20229.3;
chr6	transdecoder	exon	45850311	45850486	.	-	.	gene_name 98035871|uap1; gene_id MSTRG.20229; transcript_id MSTRG.20229.1;
chr6	transdecoder	exon	45850311	45850486	.	-	.	gene_name 98035871|uap1; gene_id MSTRG.20229; transcript_id MSTRG.20229.2;
chr6	transdecoder	exon	45850311	45850486	.	-	.	gene_name 98035871|uap1; gene_id MSTRG.20229; transcript_id MSTRG.20229.3;
chr6	transdecoder	CDS	45850528	45850649	.	-	0	gene_name 98035871|uap1; gene_id MSTRG.20229; transcript_id MSTRG.20229.1;
chr6	transdecoder	CDS	45850528	45850649	.	-	0	gene_name 98035871|uap1; gene_id MSTRG.20229; transcript_id MSTRG.20229.2;
chr6	transdecoder	CDS	45850528	45850649	.	-	0	gene_name 98035871|uap1; gene_id MSTRG.20229; transcript_id MSTRG.20229.3;
chr6	transdecoder	exon	45850528	45850649	.	-	.	gene_name 98035871|uap1; gene_id MSTRG.20229; transcript_id MSTRG.20229.1;
chr6	transdecoder	exon	45850528	45850649	.	-	.	gene_name 98035871|uap1; gene_id MSTRG.20229; transcript_id MSTRG.20229.2;
chr6	transdecoder	exon	45850528	45850649	.	-	.	gene_name 98035871|uap1; gene_id MSTRG.20229; transcript_id MSTRG.20229.3;
chr6	StringTie	exon	45854403	45854419	.	+	.	gene_name 98310303|unknown-21246; gene_id MSTRG.20230; transcript_id MSTRG.20230.1;
chr6	transdecoder	CDS	45854878	45854963	.	-	2	gene_name 98035871|uap1; gene_id MSTRG.20229; transcript_id MSTRG.20229.1;
chr6	transdecoder	CDS	45854878	45854963	.	-	2	gene_name 98035871|uap1; gene_id MSTRG.20229; transcript_id MSTRG.20229.2;
chr6	transdecoder	CDS	45854878	45854963	.	-	2	gene_name 98035871|uap1; gene_id MSTRG.20229; transcript_id MSTRG.20229.3;
chr6	transdecoder	exon	45854878	45854963	.	-	.	gene_name 98035871|uap1; gene_id MSTRG.20229; transcript_id MSTRG.20229.1;
chr6	transdecoder	exon	45854878	45854963	.	-	.	gene_name 98035871|uap1; gene_id MSTRG.20229; transcript_id MSTRG.20229.2;
chr6	transdecoder	exon	45854878	45854963	.	-	.	gene_name 98035871|uap1; gene_id MSTRG.20229; transcript_id MSTRG.20229.3;
chr6	transdecoder	CDS	45855005	45855101	.	-	0	gene_name 98035871|uap1; gene_id MSTRG.20229; transcript_id MSTRG.20229.1;
chr6	transdecoder	CDS	45855005	45855101	.	-	0	gene_name 98035871|uap1; gene_id MSTRG.20229; transcript_id MSTRG.20229.2;
chr6	transdecoder	CDS	45855005	45855101	.	-	0	gene_name 98035871|uap1; gene_id MSTRG.20229; transcript_id MSTRG.20229.3;
chr6	transdecoder	exon	45855005	45855101	.	-	.	gene_name 98035871|uap1; gene_id MSTRG.20229; transcript_id MSTRG.20229.1;
chr6	transdecoder	exon	45855005	45855101	.	-	.	gene_name 98035871|uap1; gene_id MSTRG.20229; transcript_id MSTRG.20229.2;
chr6	transdecoder	exon	45855005	45855101	.	-	.	gene_name 98035871|uap1; gene_id MSTRG.20229; transcript_id MSTRG.20229.3;
chr6	transdecoder	CDS	45855142	45855294	.	-	0	gene_name 98035871|uap1; gene_id MSTRG.20229; transcript_id MSTRG.20229.1;
chr6	transdecoder	CDS	45855142	45855294	.	-	0	gene_name 98035871|uap1; gene_id MSTRG.20229; transcript_id MSTRG.20229.2;
chr6	transdecoder	CDS	45855142	45855294	.	-	0	gene_name 98035871|uap1; gene_id MSTRG.20229; transcript_id MSTRG.20229.3;
chr6	transdecoder	exon	45855142	45855308	.	-	.	gene_name 98035871|uap1; gene_id MSTRG.20229; transcript_id MSTRG.20229.1;
chr6	transdecoder	exon	45855142	45855308	.	-	.	gene_name 98035871|uap1; gene_id MSTRG.20229; transcript_id MSTRG.20229.2;
chr6	transdecoder	exon	45855142	45855308	.	-	.	gene_name 98035871|uap1; gene_id MSTRG.20229; transcript_id MSTRG.20229.3;
chr6	transdecoder	five_prime_utr	45855295	45855308	.	-	.	gene_name 98035871|uap1; gene_id MSTRG.20229; transcript_id MSTRG.20229.1;
chr6	transdecoder	five_prime_utr	45855295	45855308	.	-	.	gene_name 98035871|uap1; gene_id MSTRG.20229; transcript_id MSTRG.20229.2;
chr6	transdecoder	five_prime_utr	45855295	45855308	.	-	.	gene_name 98035871|uap1; gene_id MSTRG.20229; transcript_id MSTRG.20229.3;
chr6	StringTie	exon	45861822	45862053	.	+	.	gene_name 98310303|unknown-21246; gene_id MSTRG.20230; transcript_id MSTRG.20230.1;
chr6	transdecoder	exon	45870490	45870565	.	+	.	gene_name 98202745|p20l1; gene_id MSTRG.20231; transcript_id MSTRG.20231.1;
chr6	transdecoder	gene	45870490	45887389	.	+	.	gene_name 98202745|p20l1; gene_id MSTRG.20231; transcript_id NA; gene_biotype protein_coding; Info ORF type:5prime_partial (+),score=275.48,sp|A8MW92|P20L1_HUMAN|35.043|2.29e-15; ref_name 98202745|p20l1; class_code =,j; inherit_ref TRUE;
chr6	transdecoder	transcript	45870490	45887389	.	+	.	gene_name 98202745|p20l1; gene_id MSTRG.20231; transcript_id MSTRG.20231.1; gene_biotype protein_coding; Info ORF type:5prime_partial (+),score=275.48,sp|A8MW92|P20L1_HUMAN|35.043|2.29e-15; ref_name 98202745|p20l1; class_code =,j; inherit_ref TRUE;
chr6	transdecoder	CDS	45870492	45870565	.	+	0	gene_name 98202745|p20l1; gene_id MSTRG.20231; transcript_id MSTRG.20231.1;
chr6	transdecoder	exon	45870508	45870565	.	+	.	gene_name 98202745|p20l1; gene_id MSTRG.20231; transcript_id MSTRG.20231.2;
chr6	transdecoder	transcript	45870508	45887389	.	+	.	gene_name 98202745|p20l1; gene_id MSTRG.20231; transcript_id MSTRG.20231.2; gene_biotype protein_coding; Info ORF type:5prime_partial (+),score=275.48,sp|A8MW92|P20L1_HUMAN|35.043|2.29e-15; ref_name 98202745|p20l1; class_code =,j; inherit_ref TRUE;
chr6	transdecoder	CDS	45870510	45870565	.	+	0	gene_name 98202745|p20l1; gene_id MSTRG.20231; transcript_id MSTRG.20231.2;
chr6	transdecoder	CDS	45870894	45871053	.	+	1	gene_name 98202745|p20l1; gene_id MSTRG.20231; transcript_id MSTRG.20231.1;
chr6	transdecoder	CDS	45870894	45871053	.	+	1	gene_name 98202745|p20l1; gene_id MSTRG.20231; transcript_id MSTRG.20231.2;
chr6	transdecoder	exon	45870894	45871053	.	+	.	gene_name 98202745|p20l1; gene_id MSTRG.20231; transcript_id MSTRG.20231.1;
chr6	transdecoder	exon	45870894	45871053	.	+	.	gene_name 98202745|p20l1; gene_id MSTRG.20231; transcript_id MSTRG.20231.2;
chr6	transdecoder	CDS	45875453	45875534	.	+	0	gene_name 98202745|p20l1; gene_id MSTRG.20231; transcript_id MSTRG.20231.1;
chr6	transdecoder	CDS	45875453	45875534	.	+	0	gene_name 98202745|p20l1; gene_id MSTRG.20231; transcript_id MSTRG.20231.2;
chr6	transdecoder	exon	45875453	45875534	.	+	.	gene_name 98202745|p20l1; gene_id MSTRG.20231; transcript_id MSTRG.20231.1;
chr6	transdecoder	exon	45875453	45875534	.	+	.	gene_name 98202745|p20l1; gene_id MSTRG.20231; transcript_id MSTRG.20231.2;
chr6	transdecoder	CDS	45875578	45875669	.	+	2	gene_name 98202745|p20l1; gene_id MSTRG.20231; transcript_id MSTRG.20231.1;
chr6	transdecoder	CDS	45875578	45875669	.	+	2	gene_name 98202745|p20l1; gene_id MSTRG.20231; transcript_id MSTRG.20231.2;
chr6	transdecoder	exon	45875578	45875669	.	+	.	gene_name 98202745|p20l1; gene_id MSTRG.20231; transcript_id MSTRG.20231.1;
chr6	transdecoder	exon	45875578	45875669	.	+	.	gene_name 98202745|p20l1; gene_id MSTRG.20231; transcript_id MSTRG.20231.2;
chr6	transdecoder	CDS	45875895	45877008	.	+	0	gene_name 98202745|p20l1; gene_id MSTRG.20231; transcript_id MSTRG.20231.1;
chr6	transdecoder	CDS	45875895	45877008	.	+	0	gene_name 98202745|p20l1; gene_id MSTRG.20231; transcript_id MSTRG.20231.2;
chr6	transdecoder	exon	45875895	45877008	.	+	.	gene_name 98202745|p20l1; gene_id MSTRG.20231; transcript_id MSTRG.20231.1;
chr6	transdecoder	exon	45875895	45877008	.	+	.	gene_name 98202745|p20l1; gene_id MSTRG.20231; transcript_id MSTRG.20231.2;
chr6	transdecoder	CDS	45878272	45878329	.	+	2	gene_name 98202745|p20l1; gene_id MSTRG.20231; transcript_id MSTRG.20231.1;
chr6	transdecoder	CDS	45878272	45878329	.	+	2	gene_name 98202745|p20l1; gene_id MSTRG.20231; transcript_id MSTRG.20231.2;
chr6	transdecoder	exon	45878272	45878329	.	+	.	gene_name 98202745|p20l1; gene_id MSTRG.20231; transcript_id MSTRG.20231.1;
chr6	transdecoder	exon	45878272	45878329	.	+	.	gene_name 98202745|p20l1; gene_id MSTRG.20231; transcript_id MSTRG.20231.2;
chr6	transdecoder	CDS	45879162	45879319	.	+	1	gene_name 98202745|p20l1; gene_id MSTRG.20231; transcript_id MSTRG.20231.1;
chr6	transdecoder	CDS	45879162	45879319	.	+	1	gene_name 98202745|p20l1; gene_id MSTRG.20231; transcript_id MSTRG.20231.2;
chr6	transdecoder	exon	45879162	45879319	.	+	.	gene_name 98202745|p20l1; gene_id MSTRG.20231; transcript_id MSTRG.20231.1;
chr6	transdecoder	exon	45879162	45879319	.	+	.	gene_name 98202745|p20l1; gene_id MSTRG.20231; transcript_id MSTRG.20231.2;
chr6	transdecoder	CDS	45880976	45881188	.	+	2	gene_name 98202745|p20l1; gene_id MSTRG.20231; transcript_id MSTRG.20231.1;
chr6	transdecoder	CDS	45880976	45881188	.	+	2	gene_name 98202745|p20l1; gene_id MSTRG.20231; transcript_id MSTRG.20231.2;
chr6	transdecoder	exon	45880976	45881188	.	+	.	gene_name 98202745|p20l1; gene_id MSTRG.20231; transcript_id MSTRG.20231.1;
chr6	transdecoder	exon	45880976	45881188	.	+	.	gene_name 98202745|p20l1; gene_id MSTRG.20231; transcript_id MSTRG.20231.2;
chr6	transdecoder	CDS	45881231	45883447	.	+	2	gene_name 98202745|p20l1; gene_id MSTRG.20231; transcript_id MSTRG.20231.1;
chr6	transdecoder	CDS	45881231	45883447	.	+	2	gene_name 98202745|p20l1; gene_id MSTRG.20231; transcript_id MSTRG.20231.2;
chr6	transdecoder	exon	45881231	45883447	.	+	.	gene_name 98202745|p20l1; gene_id MSTRG.20231; transcript_id MSTRG.20231.1;
chr6	transdecoder	exon	45881231	45883447	.	+	.	gene_name 98202745|p20l1; gene_id MSTRG.20231; transcript_id MSTRG.20231.2;
chr6	transdecoder	CDS	45884213	45884220	.	+	2	gene_name 98202745|p20l1; gene_id MSTRG.20231; transcript_id MSTRG.20231.2;
chr6	transdecoder	exon	45884213	45884268	.	+	.	gene_name 98202745|p20l1; gene_id MSTRG.20231; transcript_id MSTRG.20231.2;
chr6	transdecoder	three_prime_utr	45884221	45884268	.	+	.	gene_name 98202745|p20l1; gene_id MSTRG.20231; transcript_id MSTRG.20231.2;
chr6	transdecoder	CDS	45887089	45887225	.	+	2	gene_name 98202745|p20l1; gene_id MSTRG.20231; transcript_id MSTRG.20231.1;
chr6	transdecoder	exon	45887089	45887389	.	+	.	gene_name 98202745|p20l1; gene_id MSTRG.20231; transcript_id MSTRG.20231.1;
chr6	transdecoder	exon	45887089	45887389	.	+	.	gene_name 98202745|p20l1; gene_id MSTRG.20231; transcript_id MSTRG.20231.2;
chr6	transdecoder	three_prime_utr	45887089	45887389	.	+	.	gene_name 98202745|p20l1; gene_id MSTRG.20231; transcript_id MSTRG.20231.2;
chr6	transdecoder	three_prime_utr	45887226	45887389	.	+	.	gene_name 98202745|p20l1; gene_id MSTRG.20231; transcript_id MSTRG.20231.1;
chr6	StringTie	exon	45903162	45903399	.	.	.	gene_name 98310304|unknown-21247; gene_id MSTRG.20232; transcript_id MSTRG.20232.1;
chr6	StringTie	transcript	45903162	45903399	.	.	.	gene_name 98310304|unknown-21247; gene_id MSTRG.20232; transcript_id MSTRG.20232.1; gene_biotype non-coding; Info NA; ref_name -; class_code u; inherit_ref FALSE;
chr6	transdecoder	three_prime_utr	45965452	45965699	.	-	.	gene_name 98055004|stt3a; gene_id MSTRG.20233; transcript_id MSTRG.20233.1;
chr6	transdecoder	exon	45965452	45965851	.	-	.	gene_name 98055004|stt3a; gene_id MSTRG.20233; transcript_id MSTRG.20233.1;
chr6	transdecoder	gene	45965452	45989780	.	-	.	gene_name 98055004|stt3a; gene_id MSTRG.20233; transcript_id NA; gene_biotype protein_coding; Info ORF type:complete (+),score=70.39,sp|P46977|STT3A_HUMAN|76.156|0.0; ref_name 98055004|stt3a; class_code =; inherit_ref TRUE;
chr6	transdecoder	transcript	45965452	45989780	.	-	.	gene_name 98055004|stt3a; gene_id MSTRG.20233; transcript_id MSTRG.20233.1; gene_biotype protein_coding; Info ORF type:complete (+),score=70.39,sp|P46977|STT3A_HUMAN|76.156|0.0; ref_name 98055004|stt3a; class_code =; inherit_ref TRUE;
chr6	transdecoder	CDS	45965700	45965851	.	-	2	gene_name 98055004|stt3a; gene_id MSTRG.20233; transcript_id MSTRG.20233.1;
chr6	transdecoder	CDS	45970480	45970668	.	-	2	gene_name 98055004|stt3a; gene_id MSTRG.20233; transcript_id MSTRG.20233.1;
chr6	transdecoder	exon	45970480	45970668	.	-	.	gene_name 98055004|stt3a; gene_id MSTRG.20233; transcript_id MSTRG.20233.1;
chr6	transdecoder	CDS	45973409	45973628	.	-	0	gene_name 98055004|stt3a; gene_id MSTRG.20233; transcript_id MSTRG.20233.1;
chr6	transdecoder	exon	45973409	45973628	.	-	.	gene_name 98055004|stt3a; gene_id MSTRG.20233; transcript_id MSTRG.20233.1;
chr6	transdecoder	CDS	45981817	45982005	.	-	0	gene_name 98055004|stt3a; gene_id MSTRG.20233; transcript_id MSTRG.20233.1;
chr6	transdecoder	exon	45981817	45982005	.	-	.	gene_name 98055004|stt3a; gene_id MSTRG.20233; transcript_id MSTRG.20233.1;
chr6	transdecoder	CDS	45983529	45983696	.	-	0	gene_name 98055004|stt3a; gene_id MSTRG.20233; transcript_id MSTRG.20233.1;
chr6	transdecoder	exon	45983529	45983696	.	-	.	gene_name 98055004|stt3a; gene_id MSTRG.20233; transcript_id MSTRG.20233.1;
chr6	transdecoder	CDS	45984235	45984317	.	-	2	gene_name 98055004|stt3a; gene_id MSTRG.20233; transcript_id MSTRG.20233.1;
chr6	transdecoder	exon	45984235	45984317	.	-	.	gene_name 98055004|stt3a; gene_id MSTRG.20233; transcript_id MSTRG.20233.1;
chr6	transdecoder	CDS	45984356	45984572	.	-	0	gene_name 98055004|stt3a; gene_id MSTRG.20233; transcript_id MSTRG.20233.1;
chr6	transdecoder	exon	45984356	45984572	.	-	.	gene_name 98055004|stt3a; gene_id MSTRG.20233; transcript_id MSTRG.20233.1;
chr6	transdecoder	CDS	45987031	45987204	.	-	0	gene_name 98055004|stt3a; gene_id MSTRG.20233; transcript_id MSTRG.20233.1;
chr6	transdecoder	exon	45987031	45987204	.	-	.	gene_name 98055004|stt3a; gene_id MSTRG.20233; transcript_id MSTRG.20233.1;
chr6	transdecoder	CDS	45987684	45987794	.	-	0	gene_name 98055004|stt3a; gene_id MSTRG.20233; transcript_id MSTRG.20233.1;
chr6	transdecoder	exon	45987684	45987794	.	-	.	gene_name 98055004|stt3a; gene_id MSTRG.20233; transcript_id MSTRG.20233.1;
chr6	transdecoder	CDS	45987835	45988032	.	-	0	gene_name 98055004|stt3a; gene_id MSTRG.20233; transcript_id MSTRG.20233.1;
chr6	transdecoder	exon	45987835	45988032	.	-	.	gene_name 98055004|stt3a; gene_id MSTRG.20233; transcript_id MSTRG.20233.1;
chr6	transdecoder	CDS	45988173	45988318	.	-	2	gene_name 98055004|stt3a; gene_id MSTRG.20233; transcript_id MSTRG.20233.1;
chr6	transdecoder	exon	45988173	45988318	.	-	.	gene_name 98055004|stt3a; gene_id MSTRG.20233; transcript_id MSTRG.20233.1;
chr6	transdecoder	CDS	45988358	45988479	.	-	1	gene_name 98055004|stt3a; gene_id MSTRG.20233; transcript_id MSTRG.20233.1;
chr6	transdecoder	exon	45988358	45988479	.	-	.	gene_name 98055004|stt3a; gene_id MSTRG.20233; transcript_id MSTRG.20233.1;
chr6	transdecoder	CDS	45989488	45989548	.	-	2	gene_name 98055004|stt3a; gene_id MSTRG.20233; transcript_id MSTRG.20233.1;
chr6	transdecoder	exon	45989488	45989548	.	-	.	gene_name 98055004|stt3a; gene_id MSTRG.20233; transcript_id MSTRG.20233.1;
chr6	transdecoder	CDS	45989590	45989689	.	-	0	gene_name 98055004|stt3a; gene_id MSTRG.20233; transcript_id MSTRG.20233.1;
chr6	transdecoder	exon	45989590	45989780	.	-	.	gene_name 98055004|stt3a; gene_id MSTRG.20233; transcript_id MSTRG.20233.1;
chr6	transdecoder	five_prime_utr	45989690	45989780	.	-	.	gene_name 98055004|stt3a; gene_id MSTRG.20233; transcript_id MSTRG.20233.1;
chr6	StringTie	exon	46024271	46024421	.	+	.	gene_name 98310305|unknown-21248; gene_id MSTRG.20234; transcript_id MSTRG.20234.1;
chr6	StringTie	transcript	46024271	46025462	.	+	.	gene_name 98310305|unknown-21248; gene_id MSTRG.20234; transcript_id MSTRG.20234.1; gene_biotype protein_coding_antisense; Info NA; ref_name -; class_code u; inherit_ref FALSE;
chr6	StringTie	exon	46024817	46025462	.	+	.	gene_name 98310305|unknown-21248; gene_id MSTRG.20234; transcript_id MSTRG.20234.1;
chr6	StringTie	exon	46027745	46028013	.	+	.	gene_name 98310306|unknown-21249; gene_id MSTRG.20235; transcript_id MSTRG.20235.1;
chr6	StringTie	transcript	46027745	46028013	.	+	.	gene_name 98310306|unknown-21249; gene_id MSTRG.20235; transcript_id MSTRG.20235.1; gene_biotype non-coding; Info NA; ref_name -; class_code u; inherit_ref FALSE;
chr6	transdecoder	five_prime_utr	46028276	46028300	.	+	.	gene_name 98016679|zbt17; gene_id MSTRG.20236; transcript_id MSTRG.20236.1;
chr6	transdecoder	exon	46028276	46029883	.	+	.	gene_name 98016679|zbt17; gene_id MSTRG.20236; transcript_id MSTRG.20236.1;
chr6	transdecoder	gene	46028276	46029883	.	+	.	gene_name 98016679|zbt17; gene_id MSTRG.20236; transcript_id NA; gene_biotype protein_coding; Info ORF type:complete (-),score=66.19,sp|Q13105|ZBT17_HUMAN|25.436|3.92e-16; ref_name 98016679|zbt17; class_code =; inherit_ref TRUE;
chr6	transdecoder	transcript	46028276	46029883	.	+	.	gene_name 98016679|zbt17; gene_id MSTRG.20236; transcript_id MSTRG.20236.1; gene_biotype protein_coding; Info ORF type:complete (-),score=66.19,sp|Q13105|ZBT17_HUMAN|25.436|3.92e-16; ref_name 98016679|zbt17; class_code =; inherit_ref TRUE;
chr6	transdecoder	CDS	46028301	46029692	.	+	0	gene_name 98016679|zbt17; gene_id MSTRG.20236; transcript_id MSTRG.20236.1;
chr6	transdecoder	three_prime_utr	46029693	46029883	.	+	.	gene_name 98016679|zbt17; gene_id MSTRG.20236; transcript_id MSTRG.20236.1;
chr6	transdecoder	five_prime_utr	46038612	46042184	.	+	.	gene_name 98030150|unknown-776; gene_id MSTRG.20237; transcript_id MSTRG.20237.1;
chr6	transdecoder	three_prime_utr	46038612	46042184	.	-	.	gene_name 98030150|unknown-776; gene_id MSTRG.20237; transcript_id MSTRG.20237.1;
chr6	transdecoder	exon	46038612	46052390	.	+	.	gene_name 98030150|unknown-776; gene_id MSTRG.20237; transcript_id MSTRG.20237.1;
chr6	transdecoder	gene	46038612	46052390	.	+	.	gene_name 98030150|unknown-776; gene_id MSTRG.20237; transcript_id NA; gene_biotype protein_coding; Info ORF type:complete (-),score=11.08; ref_name 98030150|unknown-776; class_code k,y; inherit_ref TRUE;
chr6	transdecoder	transcript	46038612	46052390	.	+	.	gene_name 98030150|unknown-776; gene_id MSTRG.20237; transcript_id MSTRG.20237.1; gene_biotype protein_coding; Info ORF type:complete (-),score=11.08; ref_name 98030150|unknown-776; class_code k,y; inherit_ref TRUE;
chr6	transdecoder	CDS	46042185	46042772	.	+	0	gene_name 98030150|unknown-776; gene_id MSTRG.20237; transcript_id MSTRG.20237.1;
chr6	transdecoder	CDS	46044835	46045203	.	+	0	gene_name 98030150|unknown-776; gene_id MSTRG.20237; transcript_id MSTRG.20237.1;
chr6	transdecoder	CDS	46046899	46047198	.	+	0	gene_name 98030150|unknown-776; gene_id MSTRG.20237; transcript_id MSTRG.20237.1;
chr6	transdecoder	exon	46048434	46049226	.	+	.	gene_name 98030150|unknown-776; gene_id MSTRG.20237; transcript_id MSTRG.20237.2;
chr6	transdecoder	five_prime_utr	46048434	46049226	.	+	.	gene_name 98030150|unknown-776; gene_id MSTRG.20237; transcript_id MSTRG.20237.2;
chr6	transdecoder	transcript	46048434	46052390	.	+	.	gene_name 98030150|unknown-776; gene_id MSTRG.20237; transcript_id MSTRG.20237.2; gene_biotype protein_coding; Info ORF type:complete (-),score=11.08; ref_name 98030150|unknown-776; class_code k,y; inherit_ref TRUE;
chr6	transdecoder	CDS	46049159	46049650	.	-	0	gene_name 98030150|unknown-776; gene_id MSTRG.20237; transcript_id MSTRG.20237.1;
chr6	transdecoder	five_prime_utr	46049276	46051293	.	+	.	gene_name 98030150|unknown-776; gene_id MSTRG.20237; transcript_id MSTRG.20237.2;
chr6	transdecoder	exon	46049276	46052390	.	+	.	gene_name 98030150|unknown-776; gene_id MSTRG.20237; transcript_id MSTRG.20237.2;
chr6	transdecoder	CDS	46051294	46051950	.	+	0	gene_name 98030150|unknown-776; gene_id MSTRG.20237; transcript_id MSTRG.20237.1;
chr6	transdecoder	CDS	46051294	46051950	.	+	0	gene_name 98030150|unknown-776; gene_id MSTRG.20237; transcript_id MSTRG.20237.2;
chr6	transdecoder	three_prime_utr	46051951	46052390	.	+	.	gene_name 98030150|unknown-776; gene_id MSTRG.20237; transcript_id MSTRG.20237.2;
chr6	transdecoder	five_prime_utr	46054470	46054753	.	+	.	gene_name 98310307|unknown-21250; gene_id MSTRG.20238; transcript_id MSTRG.20238.1;
chr6	transdecoder	three_prime_utr	46054470	46054753	.	-	.	gene_name 98310307|unknown-21250; gene_id MSTRG.20238; transcript_id MSTRG.20238.1;
chr6	transdecoder	exon	46054470	46057968	.	+	.	gene_name 98310307|unknown-21250; gene_id MSTRG.20238; transcript_id MSTRG.20238.1;
chr6	transdecoder	gene	46054470	46057968	.	+	.	gene_name 98310307|unknown-21250; gene_id MSTRG.20238; transcript_id NA; gene_biotype protein_coding; Info ORF type:complete (+),score=9.71; ref_name -; class_code u; inherit_ref FALSE;
chr6	transdecoder	transcript	46054470	46057968	.	+	.	gene_name 98310307|unknown-21250; gene_id MSTRG.20238; transcript_id MSTRG.20238.1; gene_biotype protein_coding; Info ORF type:complete (+),score=9.71; ref_name -; class_code u; inherit_ref FALSE;
chr6	transdecoder	CDS	46054754	46055365	.	-	0	gene_name 98310307|unknown-21250; gene_id MSTRG.20238; transcript_id MSTRG.20238.1;
chr6	transdecoder	CDS	46057649	46057966	.	+	0	gene_name 98310307|unknown-21250; gene_id MSTRG.20238; transcript_id MSTRG.20238.1;
chr6	transdecoder	three_prime_utr	46080224	46080365	.	-	.	gene_name 98050151|sias; gene_id MSTRG.20239; transcript_id MSTRG.20239.1;
chr6	transdecoder	three_prime_utr	46080224	46080365	.	-	.	gene_name 98050151|sias; gene_id MSTRG.20239; transcript_id MSTRG.20239.2;
chr6	transdecoder	three_prime_utr	46080224	46080365	.	-	.	gene_name 98050151|sias; gene_id MSTRG.20239; transcript_id MSTRG.20239.3;
chr6	transdecoder	three_prime_utr	46080224	46080365	.	-	.	gene_name 98050151|sias; gene_id MSTRG.20239; transcript_id MSTRG.20239.4;
chr6	transdecoder	exon	46080224	46080492	.	-	.	gene_name 98050151|sias; gene_id MSTRG.20239; transcript_id MSTRG.20239.1;
chr6	transdecoder	exon	46080224	46080492	.	-	.	gene_name 98050151|sias; gene_id MSTRG.20239; transcript_id MSTRG.20239.2;
chr6	transdecoder	exon	46080224	46080492	.	-	.	gene_name 98050151|sias; gene_id MSTRG.20239; transcript_id MSTRG.20239.3;
chr6	transdecoder	exon	46080224	46080492	.	-	.	gene_name 98050151|sias; gene_id MSTRG.20239; transcript_id MSTRG.20239.4;
chr6	transdecoder	transcript	46080224	46118231	.	-	.	gene_name 98050151|sias; gene_id MSTRG.20239; transcript_id MSTRG.20239.1; gene_biotype protein_coding; Info ORF type:complete (+),score=110.17,sp|Q9NR45|SIAS_HUMAN|62.248|4.17e-156; ref_name 98050151|sias; class_code m,j; inherit_ref TRUE;
chr6	transdecoder	transcript	46080224	46118231	.	-	.	gene_name 98050151|sias; gene_id MSTRG.20239; transcript_id MSTRG.20239.2; gene_biotype protein_coding; Info ORF type:complete (+),score=110.17,sp|Q9NR45|SIAS_HUMAN|62.248|4.17e-156; ref_name 98050151|sias; class_code m,j; inherit_ref TRUE;
chr6	transdecoder	transcript	46080224	46118231	.	-	.	gene_name 98050151|sias; gene_id MSTRG.20239; transcript_id MSTRG.20239.3; gene_biotype protein_coding; Info ORF type:complete (+),score=110.17,sp|Q9NR45|SIAS_HUMAN|62.248|4.17e-156; ref_name 98050151|sias; class_code m,j; inherit_ref TRUE;
chr6	transdecoder	transcript	46080224	46118231	.	-	.	gene_name 98050151|sias; gene_id MSTRG.20239; transcript_id MSTRG.20239.4; gene_biotype protein_coding; Info ORF type:complete (+),score=110.17,sp|Q9NR45|SIAS_HUMAN|62.248|4.17e-156; ref_name 98050151|sias; class_code m,j; inherit_ref TRUE;
chr6	transdecoder	gene	46080224	46189719	.	-	.	gene_name 98050151|sias; gene_id MSTRG.20239; transcript_id NA; gene_biotype protein_coding; Info ORF type:complete (+),score=110.17,sp|Q9NR45|SIAS_HUMAN|62.248|4.17e-156; ref_name 98050151|sias; class_code m,j; inherit_ref TRUE;
chr6	transdecoder	three_prime_utr	46080227	46080365	.	-	.	gene_name 98050151|sias; gene_id MSTRG.20239; transcript_id MSTRG.20239.5;
chr6	transdecoder	exon	46080227	46080492	.	-	.	gene_name 98050151|sias; gene_id MSTRG.20239; transcript_id MSTRG.20239.5;
chr6	transdecoder	transcript	46080227	46118231	.	-	.	gene_name 98050151|sias; gene_id MSTRG.20239; transcript_id MSTRG.20239.5; gene_biotype protein_coding; Info ORF type:complete (+),score=110.17,sp|Q9NR45|SIAS_HUMAN|62.248|4.17e-156; ref_name 98050151|sias; class_code m,j; inherit_ref TRUE;
chr6	transdecoder	three_prime_utr	46080234	46080365	.	-	.	gene_name 98050151|sias; gene_id MSTRG.20239; transcript_id MSTRG.20239.6;
chr6	transdecoder	exon	46080234	46080492	.	-	.	gene_name 98050151|sias; gene_id MSTRG.20239; transcript_id MSTRG.20239.6;
chr6	transdecoder	transcript	46080234	46189719	.	-	.	gene_name 98050151|sias; gene_id MSTRG.20239; transcript_id MSTRG.20239.6; gene_biotype protein_coding; Info ORF type:complete (+),score=110.17,sp|Q9NR45|SIAS_HUMAN|62.248|4.17e-156; ref_name 98050151|sias; class_code m,j; inherit_ref TRUE;
chr6	transdecoder	CDS	46080366	46080492	.	-	1	gene_name 98050151|sias; gene_id MSTRG.20239; transcript_id MSTRG.20239.1;
chr6	transdecoder	CDS	46080366	46080492	.	-	1	gene_name 98050151|sias; gene_id MSTRG.20239; transcript_id MSTRG.20239.2;
chr6	transdecoder	CDS	46080366	46080492	.	-	1	gene_name 98050151|sias; gene_id MSTRG.20239; transcript_id MSTRG.20239.3;
chr6	transdecoder	CDS	46080366	46080492	.	-	1	gene_name 98050151|sias; gene_id MSTRG.20239; transcript_id MSTRG.20239.4;
chr6	transdecoder	CDS	46080366	46080492	.	-	1	gene_name 98050151|sias; gene_id MSTRG.20239; transcript_id MSTRG.20239.5;
chr6	transdecoder	CDS	46080366	46080492	.	-	1	gene_name 98050151|sias; gene_id MSTRG.20239; transcript_id MSTRG.20239.6;
chr6	transdecoder	CDS	46085022	46085163	.	-	2	gene_name 98050151|sias; gene_id MSTRG.20239; transcript_id MSTRG.20239.1;
chr6	transdecoder	CDS	46085022	46085163	.	-	2	gene_name 98050151|sias; gene_id MSTRG.20239; transcript_id MSTRG.20239.2;
chr6	transdecoder	CDS	46085022	46085163	.	-	2	gene_name 98050151|sias; gene_id MSTRG.20239; transcript_id MSTRG.20239.3;
chr6	transdecoder	CDS	46085022	46085163	.	-	2	gene_name 98050151|sias; gene_id MSTRG.20239; transcript_id MSTRG.20239.4;
chr6	transdecoder	CDS	46085022	46085163	.	-	2	gene_name 98050151|sias; gene_id MSTRG.20239; transcript_id MSTRG.20239.5;
chr6	transdecoder	CDS	46085022	46085163	.	-	2	gene_name 98050151|sias; gene_id MSTRG.20239; transcript_id MSTRG.20239.6;
chr6	transdecoder	exon	46085022	46085163	.	-	.	gene_name 98050151|sias; gene_id MSTRG.20239; transcript_id MSTRG.20239.1;
chr6	transdecoder	exon	46085022	46085163	.	-	.	gene_name 98050151|sias; gene_id MSTRG.20239; transcript_id MSTRG.20239.2;
chr6	transdecoder	exon	46085022	46085163	.	-	.	gene_name 98050151|sias; gene_id MSTRG.20239; transcript_id MSTRG.20239.3;
chr6	transdecoder	exon	46085022	46085163	.	-	.	gene_name 98050151|sias; gene_id MSTRG.20239; transcript_id MSTRG.20239.4;
chr6	transdecoder	exon	46085022	46085163	.	-	.	gene_name 98050151|sias; gene_id MSTRG.20239; transcript_id MSTRG.20239.5;
chr6	transdecoder	exon	46085022	46085163	.	-	.	gene_name 98050151|sias; gene_id MSTRG.20239; transcript_id MSTRG.20239.6;
chr6	transdecoder	CDS	46092618	46092770	.	-	2	gene_name 98050151|sias; gene_id MSTRG.20239; transcript_id MSTRG.20239.1;
chr6	transdecoder	CDS	46092618	46092770	.	-	2	gene_name 98050151|sias; gene_id MSTRG.20239; transcript_id MSTRG.20239.2;
chr6	transdecoder	CDS	46092618	46092770	.	-	2	gene_name 98050151|sias; gene_id MSTRG.20239; transcript_id MSTRG.20239.3;
chr6	transdecoder	CDS	46092618	46092770	.	-	2	gene_name 98050151|sias; gene_id MSTRG.20239; transcript_id MSTRG.20239.4;
chr6	transdecoder	CDS	46092618	46092770	.	-	2	gene_name 98050151|sias; gene_id MSTRG.20239; transcript_id MSTRG.20239.5;
chr6	transdecoder	CDS	46092618	46092770	.	-	2	gene_name 98050151|sias; gene_id MSTRG.20239; transcript_id MSTRG.20239.6;
chr6	transdecoder	exon	46092618	46092770	.	-	.	gene_name 98050151|sias; gene_id MSTRG.20239; transcript_id MSTRG.20239.1;
chr6	transdecoder	exon	46092618	46092770	.	-	.	gene_name 98050151|sias; gene_id MSTRG.20239; transcript_id MSTRG.20239.2;
chr6	transdecoder	exon	46092618	46092770	.	-	.	gene_name 98050151|sias; gene_id MSTRG.20239; transcript_id MSTRG.20239.3;
chr6	transdecoder	exon	46092618	46092770	.	-	.	gene_name 98050151|sias; gene_id MSTRG.20239; transcript_id MSTRG.20239.4;
chr6	transdecoder	exon	46092618	46092770	.	-	.	gene_name 98050151|sias; gene_id MSTRG.20239; transcript_id MSTRG.20239.5;
chr6	transdecoder	exon	46092618	46092770	.	-	.	gene_name 98050151|sias; gene_id MSTRG.20239; transcript_id MSTRG.20239.6;
chr6	transdecoder	CDS	46098823	46099099	.	-	0	gene_name 98050151|sias; gene_id MSTRG.20239; transcript_id MSTRG.20239.1;
chr6	transdecoder	CDS	46098823	46099099	.	-	0	gene_name 98050151|sias; gene_id MSTRG.20239; transcript_id MSTRG.20239.2;
chr6	transdecoder	CDS	46098823	46099099	.	-	0	gene_name 98050151|sias; gene_id MSTRG.20239; transcript_id MSTRG.20239.3;
chr6	transdecoder	CDS	46098823	46099099	.	-	0	gene_name 98050151|sias; gene_id MSTRG.20239; transcript_id MSTRG.20239.4;
chr6	transdecoder	CDS	46098823	46099099	.	-	0	gene_name 98050151|sias; gene_id MSTRG.20239; transcript_id MSTRG.20239.5;
chr6	transdecoder	CDS	46098823	46099099	.	-	0	gene_name 98050151|sias; gene_id MSTRG.20239; transcript_id MSTRG.20239.6;
chr6	transdecoder	exon	46098823	46099099	.	-	.	gene_name 98050151|sias; gene_id MSTRG.20239; transcript_id MSTRG.20239.1;
chr6	transdecoder	exon	46098823	46099099	.	-	.	gene_name 98050151|sias; gene_id MSTRG.20239; transcript_id MSTRG.20239.2;
chr6	transdecoder	exon	46098823	46099099	.	-	.	gene_name 98050151|sias; gene_id MSTRG.20239; transcript_id MSTRG.20239.3;
chr6	transdecoder	exon	46098823	46099099	.	-	.	gene_name 98050151|sias; gene_id MSTRG.20239; transcript_id MSTRG.20239.4;
chr6	transdecoder	exon	46098823	46099099	.	-	.	gene_name 98050151|sias; gene_id MSTRG.20239; transcript_id MSTRG.20239.5;
chr6	transdecoder	exon	46098823	46099099	.	-	.	gene_name 98050151|sias; gene_id MSTRG.20239; transcript_id MSTRG.20239.6;
chr6	transdecoder	CDS	46105347	46105380	.	-	0	gene_name 98050151|sias; gene_id MSTRG.20239; transcript_id MSTRG.20239.5;
chr6	transdecoder	exon	46105347	46105380	.	-	.	gene_name 98050151|sias; gene_id MSTRG.20239; transcript_id MSTRG.20239.5;
chr6	transdecoder	CDS	46106663	46106887	.	-	0	gene_name 98050151|sias; gene_id MSTRG.20239; transcript_id MSTRG.20239.1;
chr6	transdecoder	CDS	46106663	46106887	.	-	0	gene_name 98050151|sias; gene_id MSTRG.20239; transcript_id MSTRG.20239.2;
chr6	transdecoder	CDS	46106663	46106887	.	-	0	gene_name 98050151|sias; gene_id MSTRG.20239; transcript_id MSTRG.20239.3;
chr6	transdecoder	CDS	46106663	46106887	.	-	0	gene_name 98050151|sias; gene_id MSTRG.20239; transcript_id MSTRG.20239.4;
chr6	transdecoder	CDS	46106663	46106887	.	-	0	gene_name 98050151|sias; gene_id MSTRG.20239; transcript_id MSTRG.20239.5;
chr6	transdecoder	CDS	46106663	46106887	.	-	0	gene_name 98050151|sias; gene_id MSTRG.20239; transcript_id MSTRG.20239.6;
chr6	transdecoder	exon	46106663	46106887	.	-	.	gene_name 98050151|sias; gene_id MSTRG.20239; transcript_id MSTRG.20239.1;
chr6	transdecoder	exon	46106663	46106887	.	-	.	gene_name 98050151|sias; gene_id MSTRG.20239; transcript_id MSTRG.20239.2;
chr6	transdecoder	exon	46106663	46106887	.	-	.	gene_name 98050151|sias; gene_id MSTRG.20239; transcript_id MSTRG.20239.3;
chr6	transdecoder	exon	46106663	46106887	.	-	.	gene_name 98050151|sias; gene_id MSTRG.20239; transcript_id MSTRG.20239.4;
chr6	transdecoder	exon	46106663	46106887	.	-	.	gene_name 98050151|sias; gene_id MSTRG.20239; transcript_id MSTRG.20239.5;
chr6	transdecoder	exon	46106663	46106887	.	-	.	gene_name 98050151|sias; gene_id MSTRG.20239; transcript_id MSTRG.20239.6;
chr6	transdecoder	CDS	46107413	46107679	.	-	0	gene_name 98050151|sias; gene_id MSTRG.20239; transcript_id MSTRG.20239.1;
chr6	transdecoder	CDS	46107413	46107679	.	-	0	gene_name 98050151|sias; gene_id MSTRG.20239; transcript_id MSTRG.20239.2;
chr6	transdecoder	CDS	46107413	46107679	.	-	0	gene_name 98050151|sias; gene_id MSTRG.20239; transcript_id MSTRG.20239.3;
chr6	transdecoder	CDS	46107413	46107679	.	-	0	gene_name 98050151|sias; gene_id MSTRG.20239; transcript_id MSTRG.20239.4;
chr6	transdecoder	CDS	46107413	46107679	.	-	0	gene_name 98050151|sias; gene_id MSTRG.20239; transcript_id MSTRG.20239.5;
chr6	transdecoder	CDS	46107413	46107679	.	-	0	gene_name 98050151|sias; gene_id MSTRG.20239; transcript_id MSTRG.20239.6;
chr6	transdecoder	exon	46107413	46107679	.	-	.	gene_name 98050151|sias; gene_id MSTRG.20239; transcript_id MSTRG.20239.1;
chr6	transdecoder	exon	46107413	46107679	.	-	.	gene_name 98050151|sias; gene_id MSTRG.20239; transcript_id MSTRG.20239.2;
chr6	transdecoder	exon	46107413	46107679	.	-	.	gene_name 98050151|sias; gene_id MSTRG.20239; transcript_id MSTRG.20239.3;
chr6	transdecoder	exon	46107413	46107679	.	-	.	gene_name 98050151|sias; gene_id MSTRG.20239; transcript_id MSTRG.20239.4;
chr6	transdecoder	exon	46107413	46107679	.	-	.	gene_name 98050151|sias; gene_id MSTRG.20239; transcript_id MSTRG.20239.5;
chr6	transdecoder	exon	46107413	46107679	.	-	.	gene_name 98050151|sias; gene_id MSTRG.20239; transcript_id MSTRG.20239.6;
chr6	transdecoder	exon	46109904	46109964	.	+	.	gene_name 98043800|neua; gene_id MSTRG.20240; transcript_id MSTRG.20240.1;
chr6	transdecoder	five_prime_utr	46109904	46109964	.	+	.	gene_name 98043800|neua; gene_id MSTRG.20240; transcript_id MSTRG.20240.1;
chr6	transdecoder	gene	46109904	46210340	.	+	.	gene_name 98043800|neua; gene_id MSTRG.20240; transcript_id NA; gene_biotype protein_coding; Info ORF type:complete (+),score=15.65; ref_name 98043800|neua; class_code j,=; inherit_ref TRUE;
chr6	transdecoder	transcript	46109904	46210340	.	+	.	gene_name 98043800|neua; gene_id MSTRG.20240; transcript_id MSTRG.20240.1; gene_biotype protein_coding; Info ORF type:complete (+),score=15.65; ref_name 98043800|neua; class_code j,=; inherit_ref TRUE;
chr6	transdecoder	CDS	46113586	46113716	.	-	2	gene_name 98050151|sias; gene_id MSTRG.20239; transcript_id MSTRG.20239.1;
chr6	transdecoder	CDS	46113586	46113716	.	-	2	gene_name 98050151|sias; gene_id MSTRG.20239; transcript_id MSTRG.20239.2;
chr6	transdecoder	CDS	46113586	46113716	.	-	2	gene_name 98050151|sias; gene_id MSTRG.20239; transcript_id MSTRG.20239.3;
chr6	transdecoder	CDS	46113586	46113716	.	-	2	gene_name 98050151|sias; gene_id MSTRG.20239; transcript_id MSTRG.20239.4;
chr6	transdecoder	CDS	46113586	46113716	.	-	2	gene_name 98050151|sias; gene_id MSTRG.20239; transcript_id MSTRG.20239.5;
chr6	transdecoder	CDS	46113586	46113716	.	-	2	gene_name 98050151|sias; gene_id MSTRG.20239; transcript_id MSTRG.20239.6;
chr6	transdecoder	exon	46113586	46113716	.	-	.	gene_name 98050151|sias; gene_id MSTRG.20239; transcript_id MSTRG.20239.1;
chr6	transdecoder	exon	46113586	46113716	.	-	.	gene_name 98050151|sias; gene_id MSTRG.20239; transcript_id MSTRG.20239.2;
chr6	transdecoder	exon	46113586	46113716	.	-	.	gene_name 98050151|sias; gene_id MSTRG.20239; transcript_id MSTRG.20239.3;
chr6	transdecoder	exon	46113586	46113716	.	-	.	gene_name 98050151|sias; gene_id MSTRG.20239; transcript_id MSTRG.20239.4;
chr6	transdecoder	exon	46113586	46113716	.	-	.	gene_name 98050151|sias; gene_id MSTRG.20239; transcript_id MSTRG.20239.5;
chr6	transdecoder	exon	46113586	46113716	.	-	.	gene_name 98050151|sias; gene_id MSTRG.20239; transcript_id MSTRG.20239.6;
chr6	transdecoder	CDS	46114070	46114193	.	-	0	gene_name 98050151|sias; gene_id MSTRG.20239; transcript_id MSTRG.20239.1;
chr6	transdecoder	CDS	46114070	46114193	.	-	0	gene_name 98050151|sias; gene_id MSTRG.20239; transcript_id MSTRG.20239.2;
chr6	transdecoder	CDS	46114070	46114193	.	-	0	gene_name 98050151|sias; gene_id MSTRG.20239; transcript_id MSTRG.20239.3;
chr6	transdecoder	CDS	46114070	46114193	.	-	0	gene_name 98050151|sias; gene_id MSTRG.20239; transcript_id MSTRG.20239.4;
chr6	transdecoder	CDS	46114070	46114193	.	-	0	gene_name 98050151|sias; gene_id MSTRG.20239; transcript_id MSTRG.20239.5;
chr6	transdecoder	CDS	46114070	46114193	.	-	0	gene_name 98050151|sias; gene_id MSTRG.20239; transcript_id MSTRG.20239.6;
chr6	transdecoder	exon	46114070	46114193	.	-	.	gene_name 98050151|sias; gene_id MSTRG.20239; transcript_id MSTRG.20239.1;
chr6	transdecoder	exon	46114070	46114193	.	-	.	gene_name 98050151|sias; gene_id MSTRG.20239; transcript_id MSTRG.20239.2;
chr6	transdecoder	exon	46114070	46114193	.	-	.	gene_name 98050151|sias; gene_id MSTRG.20239; transcript_id MSTRG.20239.3;
chr6	transdecoder	exon	46114070	46114193	.	-	.	gene_name 98050151|sias; gene_id MSTRG.20239; transcript_id MSTRG.20239.4;
chr6	transdecoder	exon	46114070	46114193	.	-	.	gene_name 98050151|sias; gene_id MSTRG.20239; transcript_id MSTRG.20239.5;
chr6	transdecoder	exon	46114070	46114193	.	-	.	gene_name 98050151|sias; gene_id MSTRG.20239; transcript_id MSTRG.20239.6;
chr6	transdecoder	CDS	46114237	46114330	.	-	1	gene_name 98050151|sias; gene_id MSTRG.20239; transcript_id MSTRG.20239.1;
chr6	transdecoder	CDS	46114237	46114330	.	-	1	gene_name 98050151|sias; gene_id MSTRG.20239; transcript_id MSTRG.20239.2;
chr6	transdecoder	CDS	46114237	46114330	.	-	1	gene_name 98050151|sias; gene_id MSTRG.20239; transcript_id MSTRG.20239.3;
chr6	transdecoder	CDS	46114237	46114330	.	-	1	gene_name 98050151|sias; gene_id MSTRG.20239; transcript_id MSTRG.20239.4;
chr6	transdecoder	CDS	46114237	46114330	.	-	1	gene_name 98050151|sias; gene_id MSTRG.20239; transcript_id MSTRG.20239.5;
chr6	transdecoder	CDS	46114237	46114330	.	-	1	gene_name 98050151|sias; gene_id MSTRG.20239; transcript_id MSTRG.20239.6;
chr6	transdecoder	exon	46114237	46114330	.	-	.	gene_name 98050151|sias; gene_id MSTRG.20239; transcript_id MSTRG.20239.1;
chr6	transdecoder	exon	46114237	46114330	.	-	.	gene_name 98050151|sias; gene_id MSTRG.20239; transcript_id MSTRG.20239.2;
chr6	transdecoder	exon	46114237	46114330	.	-	.	gene_name 98050151|sias; gene_id MSTRG.20239; transcript_id MSTRG.20239.3;
chr6	transdecoder	exon	46114237	46114330	.	-	.	gene_name 98050151|sias; gene_id MSTRG.20239; transcript_id MSTRG.20239.4;
chr6	transdecoder	exon	46114237	46114330	.	-	.	gene_name 98050151|sias; gene_id MSTRG.20239; transcript_id MSTRG.20239.5;
chr6	transdecoder	exon	46114237	46114330	.	-	.	gene_name 98050151|sias; gene_id MSTRG.20239; transcript_id MSTRG.20239.6;
chr6	transdecoder	CDS	46116442	46116566	.	-	0	gene_name 98050151|sias; gene_id MSTRG.20239; transcript_id MSTRG.20239.1;
chr6	transdecoder	CDS	46116442	46116566	.	-	0	gene_name 98050151|sias; gene_id MSTRG.20239; transcript_id MSTRG.20239.2;
chr6	transdecoder	CDS	46116442	46116566	.	-	0	gene_name 98050151|sias; gene_id MSTRG.20239; transcript_id MSTRG.20239.3;
chr6	transdecoder	CDS	46116442	46116566	.	-	0	gene_name 98050151|sias; gene_id MSTRG.20239; transcript_id MSTRG.20239.4;
chr6	transdecoder	CDS	46116442	46116566	.	-	0	gene_name 98050151|sias; gene_id MSTRG.20239; transcript_id MSTRG.20239.5;
chr6	transdecoder	CDS	46116442	46116566	.	-	0	gene_name 98050151|sias; gene_id MSTRG.20239; transcript_id MSTRG.20239.6;
chr6	transdecoder	exon	46116442	46116566	.	-	.	gene_name 98050151|sias; gene_id MSTRG.20239; transcript_id MSTRG.20239.1;
chr6	transdecoder	exon	46116442	46116566	.	-	.	gene_name 98050151|sias; gene_id MSTRG.20239; transcript_id MSTRG.20239.2;
chr6	transdecoder	exon	46116442	46116566	.	-	.	gene_name 98050151|sias; gene_id MSTRG.20239; transcript_id MSTRG.20239.3;
chr6	transdecoder	exon	46116442	46116566	.	-	.	gene_name 98050151|sias; gene_id MSTRG.20239; transcript_id MSTRG.20239.4;
chr6	transdecoder	exon	46116442	46116566	.	-	.	gene_name 98050151|sias; gene_id MSTRG.20239; transcript_id MSTRG.20239.5;
chr6	transdecoder	exon	46116442	46116566	.	-	.	gene_name 98050151|sias; gene_id MSTRG.20239; transcript_id MSTRG.20239.6;
chr6	transdecoder	CDS	46116611	46116751	.	-	0	gene_name 98050151|sias; gene_id MSTRG.20239; transcript_id MSTRG.20239.1;
chr6	transdecoder	CDS	46116611	46116751	.	-	0	gene_name 98050151|sias; gene_id MSTRG.20239; transcript_id MSTRG.20239.4;
chr6	transdecoder	CDS	46116611	46116751	.	-	0	gene_name 98050151|sias; gene_id MSTRG.20239; transcript_id MSTRG.20239.5;
chr6	transdecoder	CDS	46116611	46116751	.	-	0	gene_name 98050151|sias; gene_id MSTRG.20239; transcript_id MSTRG.20239.6;
chr6	transdecoder	CDS	46116611	46116754	.	-	0	gene_name 98050151|sias; gene_id MSTRG.20239; transcript_id MSTRG.20239.2;
chr6	transdecoder	CDS	46116611	46116754	.	-	0	gene_name 98050151|sias; gene_id MSTRG.20239; transcript_id MSTRG.20239.3;
chr6	transdecoder	exon	46116611	46116754	.	-	.	gene_name 98050151|sias; gene_id MSTRG.20239; transcript_id MSTRG.20239.1;
chr6	transdecoder	exon	46116611	46116754	.	-	.	gene_name 98050151|sias; gene_id MSTRG.20239; transcript_id MSTRG.20239.2;
chr6	transdecoder	exon	46116611	46116754	.	-	.	gene_name 98050151|sias; gene_id MSTRG.20239; transcript_id MSTRG.20239.3;
chr6	transdecoder	exon	46116611	46116754	.	-	.	gene_name 98050151|sias; gene_id MSTRG.20239; transcript_id MSTRG.20239.4;
chr6	transdecoder	exon	46116611	46116754	.	-	.	gene_name 98050151|sias; gene_id MSTRG.20239; transcript_id MSTRG.20239.5;
chr6	transdecoder	exon	46116611	46116754	.	-	.	gene_name 98050151|sias; gene_id MSTRG.20239; transcript_id MSTRG.20239.6;
chr6	transdecoder	five_prime_utr	46116752	46116754	.	-	.	gene_name 98050151|sias; gene_id MSTRG.20239; transcript_id MSTRG.20239.1;
chr6	transdecoder	five_prime_utr	46116752	46116754	.	-	.	gene_name 98050151|sias; gene_id MSTRG.20239; transcript_id MSTRG.20239.4;
chr6	transdecoder	five_prime_utr	46116752	46116754	.	-	.	gene_name 98050151|sias; gene_id MSTRG.20239; transcript_id MSTRG.20239.5;
chr6	transdecoder	five_prime_utr	46116752	46116754	.	-	.	gene_name 98050151|sias; gene_id MSTRG.20239; transcript_id MSTRG.20239.6;
chr6	transdecoder	CDS	46116832	46116834	.	-	0	gene_name 98050151|sias; gene_id MSTRG.20239; transcript_id MSTRG.20239.3;
chr6	transdecoder	exon	46116832	46118231	.	-	.	gene_name 98050151|sias; gene_id MSTRG.20239; transcript_id MSTRG.20239.3;
chr6	transdecoder	five_prime_utr	46116835	46118231	.	-	.	gene_name 98050151|sias; gene_id MSTRG.20239; transcript_id MSTRG.20239.3;
chr6	transdecoder	CDS	46117975	46117977	.	-	0	gene_name 98050151|sias; gene_id MSTRG.20239; transcript_id MSTRG.20239.2;
chr6	transdecoder	exon	46117975	46118231	.	-	.	gene_name 98050151|sias; gene_id MSTRG.20239; transcript_id MSTRG.20239.2;
chr6	transdecoder	five_prime_utr	46117978	46118231	.	-	.	gene_name 98050151|sias; gene_id MSTRG.20239; transcript_id MSTRG.20239.2;
chr6	transdecoder	exon	46118070	46118231	.	-	.	gene_name 98050151|sias; gene_id MSTRG.20239; transcript_id MSTRG.20239.4;
chr6	transdecoder	exon	46118070	46118231	.	-	.	gene_name 98050151|sias; gene_id MSTRG.20239; transcript_id MSTRG.20239.5;
chr6	transdecoder	five_prime_utr	46118070	46118231	.	-	.	gene_name 98050151|sias; gene_id MSTRG.20239; transcript_id MSTRG.20239.4;
chr6	transdecoder	five_prime_utr	46118070	46118231	.	-	.	gene_name 98050151|sias; gene_id MSTRG.20239; transcript_id MSTRG.20239.5;
chr6	transdecoder	exon	46118094	46118231	.	-	.	gene_name 98050151|sias; gene_id MSTRG.20239; transcript_id MSTRG.20239.1;
chr6	transdecoder	five_prime_utr	46118094	46118231	.	-	.	gene_name 98050151|sias; gene_id MSTRG.20239; transcript_id MSTRG.20239.1;
chr6	transdecoder	exon	46150839	46150961	.	-	.	gene_name 98310308|unknown-21251; gene_id MSTRG.20241; transcript_id MSTRG.20241.1;
chr6	transdecoder	three_prime_utr	46150839	46150961	.	-	.	gene_name 98310308|unknown-21251; gene_id MSTRG.20241; transcript_id MSTRG.20241.1;
chr6	transdecoder	gene	46150839	46206593	.	-	.	gene_name 98310308|unknown-21251; gene_id MSTRG.20241; transcript_id NA; gene_biotype protein_coding; Info ORF type:complete (+),score=5.35; ref_name 98043800|neua; class_code x,i; inherit_ref FALSE;
chr6	transdecoder	transcript	46150839	46206593	.	-	.	gene_name 98310308|unknown-21251; gene_id MSTRG.20241; transcript_id MSTRG.20241.1; gene_biotype protein_coding; Info ORF type:complete (+),score=5.35; ref_name 98043800|neua; class_code x,i; inherit_ref FALSE;
chr6	transdecoder	five_prime_utr	46184272	46184351	.	+	.	gene_name 98043800|neua; gene_id MSTRG.20240; transcript_id MSTRG.20240.2;
chr6	transdecoder	five_prime_utr	46184272	46184351	.	+	.	gene_name 98043800|neua; gene_id MSTRG.20240; transcript_id MSTRG.20240.3;
chr6	transdecoder	exon	46184272	46184369	.	+	.	gene_name 98043800|neua; gene_id MSTRG.20240; transcript_id MSTRG.20240.2;
chr6	transdecoder	exon	46184272	46184369	.	+	.	gene_name 98043800|neua; gene_id MSTRG.20240; transcript_id MSTRG.20240.3;
chr6	transdecoder	transcript	46184272	46210340	.	+	.	gene_name 98043800|neua; gene_id MSTRG.20240; transcript_id MSTRG.20240.2; gene_biotype protein_coding; Info ORF type:complete (+),score=15.65; ref_name 98043800|neua; class_code j,=; inherit_ref TRUE;
chr6	transdecoder	transcript	46184272	46210340	.	+	.	gene_name 98043800|neua; gene_id MSTRG.20240; transcript_id MSTRG.20240.3; gene_biotype protein_coding; Info ORF type:complete (+),score=15.65; ref_name 98043800|neua; class_code j,=; inherit_ref TRUE;
chr6	transdecoder	CDS	46184352	46184369	.	+	0	gene_name 98043800|neua; gene_id MSTRG.20240; transcript_id MSTRG.20240.2;
chr6	transdecoder	CDS	46184352	46184369	.	+	0	gene_name 98043800|neua; gene_id MSTRG.20240; transcript_id MSTRG.20240.3;
chr6	transdecoder	five_prime_utr	46185207	46185579	.	+	.	gene_name 98043800|neua; gene_id MSTRG.20240; transcript_id MSTRG.20240.4;
chr6	transdecoder	exon	46185207	46185612	.	+	.	gene_name 98043800|neua; gene_id MSTRG.20240; transcript_id MSTRG.20240.4;
chr6	transdecoder	transcript	46185207	46210340	.	+	.	gene_name 98043800|neua; gene_id MSTRG.20240; transcript_id MSTRG.20240.4; gene_biotype protein_coding; Info ORF type:complete (+),score=15.65; ref_name 98043800|neua; class_code j,=; inherit_ref TRUE;
chr6	transdecoder	exon	46185280	46189719	.	-	.	gene_name 98050151|sias; gene_id MSTRG.20239; transcript_id MSTRG.20239.6;
chr6	transdecoder	five_prime_utr	46185280	46189719	.	-	.	gene_name 98050151|sias; gene_id MSTRG.20239; transcript_id MSTRG.20239.6;
chr6	transdecoder	exon	46185525	46185812	.	+	.	gene_name 98043800|neua; gene_id MSTRG.20240; transcript_id MSTRG.20240.5;
chr6	transdecoder	five_prime_utr	46185525	46185812	.	+	.	gene_name 98043800|neua; gene_id MSTRG.20240; transcript_id MSTRG.20240.5;
chr6	transdecoder	transcript	46185525	46210340	.	+	.	gene_name 98043800|neua; gene_id MSTRG.20240; transcript_id MSTRG.20240.5; gene_biotype protein_coding; Info ORF type:complete (+),score=15.65; ref_name 98043800|neua; class_code j,=; inherit_ref TRUE;
chr6	transdecoder	CDS	46185580	46185612	.	+	0	gene_name 98043800|neua; gene_id MSTRG.20240; transcript_id MSTRG.20240.4;
chr6	transdecoder	exon	46191681	46194302	.	+	.	gene_name 98043800|neua; gene_id MSTRG.20240; transcript_id MSTRG.20240.1;
chr6	transdecoder	five_prime_utr	46191681	46194302	.	+	.	gene_name 98043800|neua; gene_id MSTRG.20240; transcript_id MSTRG.20240.1;
chr6	transdecoder	CDS	46194026	46194302	.	+	0	gene_name 98043800|neua; gene_id MSTRG.20240; transcript_id MSTRG.20240.2;
chr6	transdecoder	CDS	46194026	46194302	.	+	0	gene_name 98043800|neua; gene_id MSTRG.20240; transcript_id MSTRG.20240.3;
chr6	transdecoder	CDS	46194026	46194302	.	+	0	gene_name 98043800|neua; gene_id MSTRG.20240; transcript_id MSTRG.20240.4;
chr6	transdecoder	exon	46194026	46194302	.	+	.	gene_name 98043800|neua; gene_id MSTRG.20240; transcript_id MSTRG.20240.2;
chr6	transdecoder	exon	46194026	46194302	.	+	.	gene_name 98043800|neua; gene_id MSTRG.20240; transcript_id MSTRG.20240.3;
chr6	transdecoder	exon	46194026	46194302	.	+	.	gene_name 98043800|neua; gene_id MSTRG.20240; transcript_id MSTRG.20240.4;
chr6	transdecoder	exon	46194026	46194302	.	+	.	gene_name 98043800|neua; gene_id MSTRG.20240; transcript_id MSTRG.20240.5;
chr6	transdecoder	five_prime_utr	46194026	46194302	.	+	.	gene_name 98043800|neua; gene_id MSTRG.20240; transcript_id MSTRG.20240.5;
chr6	transdecoder	five_prime_utr	46195313	46195386	.	+	.	gene_name 98043800|neua; gene_id MSTRG.20240; transcript_id MSTRG.20240.5;
chr6	transdecoder	CDS	46195313	46195465	.	+	2	gene_name 98043800|neua; gene_id MSTRG.20240; transcript_id MSTRG.20240.2;
chr6	transdecoder	CDS	46195313	46195465	.	+	2	gene_name 98043800|neua; gene_id MSTRG.20240; transcript_id MSTRG.20240.3;
chr6	transdecoder	CDS	46195313	46195465	.	+	2	gene_name 98043800|neua; gene_id MSTRG.20240; transcript_id MSTRG.20240.4;
chr6	transdecoder	exon	46195313	46195465	.	+	.	gene_name 98043800|neua; gene_id MSTRG.20240; transcript_id MSTRG.20240.1;
chr6	transdecoder	exon	46195313	46195465	.	+	.	gene_name 98043800|neua; gene_id MSTRG.20240; transcript_id MSTRG.20240.2;
chr6	transdecoder	exon	46195313	46195465	.	+	.	gene_name 98043800|neua; gene_id MSTRG.20240; transcript_id MSTRG.20240.3;
chr6	transdecoder	exon	46195313	46195465	.	+	.	gene_name 98043800|neua; gene_id MSTRG.20240; transcript_id MSTRG.20240.4;
chr6	transdecoder	exon	46195313	46195465	.	+	.	gene_name 98043800|neua; gene_id MSTRG.20240; transcript_id MSTRG.20240.5;
chr6	transdecoder	five_prime_utr	46195313	46195465	.	+	.	gene_name 98043800|neua; gene_id MSTRG.20240; transcript_id MSTRG.20240.1;
chr6	transdecoder	CDS	46195387	46195465	.	+	0	gene_name 98043800|neua; gene_id MSTRG.20240; transcript_id MSTRG.20240.5;
chr6	transdecoder	exon	46197322	46197346	.	-	.	gene_name 98310308|unknown-21251; gene_id MSTRG.20241; transcript_id MSTRG.20241.2;
chr6	transdecoder	three_prime_utr	46197322	46197346	.	-	.	gene_name 98310308|unknown-21251; gene_id MSTRG.20241; transcript_id MSTRG.20241.2;
chr6	transdecoder	transcript	46197322	46206593	.	-	.	gene_name 98310308|unknown-21251; gene_id MSTRG.20241; transcript_id MSTRG.20241.2; gene_biotype protein_coding; Info ORF type:complete (+),score=5.35; ref_name 98043800|neua; class_code x,i; inherit_ref FALSE;
chr6	transdecoder	three_prime_utr	46201081	46204884	.	-	.	gene_name 98310308|unknown-21251; gene_id MSTRG.20241; transcript_id MSTRG.20241.2;
chr6	transdecoder	exon	46201081	46206593	.	-	.	gene_name 98310308|unknown-21251; gene_id MSTRG.20241; transcript_id MSTRG.20241.2;
chr6	transdecoder	five_prime_utr	46201313	46204316	.	+	.	gene_name 98043800|neua; gene_id MSTRG.20240; transcript_id MSTRG.20240.1;
chr6	transdecoder	exon	46201313	46209223	.	+	.	gene_name 98043800|neua; gene_id MSTRG.20240; transcript_id MSTRG.20240.1;
chr6	transdecoder	three_prime_utr	46203707	46204884	.	-	.	gene_name 98310308|unknown-21251; gene_id MSTRG.20241; transcript_id MSTRG.20241.1;
chr6	transdecoder	exon	46203707	46206593	.	-	.	gene_name 98310308|unknown-21251; gene_id MSTRG.20241; transcript_id MSTRG.20241.1;
chr6	transdecoder	CDS	46204317	46204631	.	+	0	gene_name 98043800|neua; gene_id MSTRG.20240; transcript_id MSTRG.20240.1;
chr6	transdecoder	three_prime_utr	46204632	46209223	.	+	.	gene_name 98043800|neua; gene_id MSTRG.20240; transcript_id MSTRG.20240.1;
chr6	transdecoder	CDS	46204885	46205505	.	-	0	gene_name 98310308|unknown-21251; gene_id MSTRG.20241; transcript_id MSTRG.20241.1;
chr6	transdecoder	CDS	46204885	46205505	.	-	0	gene_name 98310308|unknown-21251; gene_id MSTRG.20241; transcript_id MSTRG.20241.2;
chr6	transdecoder	five_prime_utr	46205506	46206593	.	-	.	gene_name 98310308|unknown-21251; gene_id MSTRG.20241; transcript_id MSTRG.20241.1;
chr6	transdecoder	five_prime_utr	46205506	46206593	.	-	.	gene_name 98310308|unknown-21251; gene_id MSTRG.20241; transcript_id MSTRG.20241.2;
chr6	transdecoder	CDS	46205858	46206592	.	-	0	gene_name 98310308|unknown-21251; gene_id MSTRG.20241; transcript_id MSTRG.20241.1;
chr6	transdecoder	CDS	46205858	46206592	.	-	0	gene_name 98310308|unknown-21251; gene_id MSTRG.20241; transcript_id MSTRG.20241.2;
chr6	transdecoder	CDS	46209082	46209223	.	+	2	gene_name 98043800|neua; gene_id MSTRG.20240; transcript_id MSTRG.20240.2;
chr6	transdecoder	CDS	46209082	46209223	.	+	2	gene_name 98043800|neua; gene_id MSTRG.20240; transcript_id MSTRG.20240.3;
chr6	transdecoder	CDS	46209082	46209223	.	+	2	gene_name 98043800|neua; gene_id MSTRG.20240; transcript_id MSTRG.20240.4;
chr6	transdecoder	CDS	46209082	46209223	.	+	2	gene_name 98043800|neua; gene_id MSTRG.20240; transcript_id MSTRG.20240.5;
chr6	transdecoder	exon	46209082	46209223	.	+	.	gene_name 98043800|neua; gene_id MSTRG.20240; transcript_id MSTRG.20240.2;
chr6	transdecoder	exon	46209082	46209223	.	+	.	gene_name 98043800|neua; gene_id MSTRG.20240; transcript_id MSTRG.20240.3;
chr6	transdecoder	exon	46209082	46209223	.	+	.	gene_name 98043800|neua; gene_id MSTRG.20240; transcript_id MSTRG.20240.4;
chr6	transdecoder	exon	46209082	46209223	.	+	.	gene_name 98043800|neua; gene_id MSTRG.20240; transcript_id MSTRG.20240.5;
chr6	transdecoder	CDS	46209588	46209615	.	+	1	gene_name 98043800|neua; gene_id MSTRG.20240; transcript_id MSTRG.20240.3;
chr6	transdecoder	exon	46209588	46209682	.	+	.	gene_name 98043800|neua; gene_id MSTRG.20240; transcript_id MSTRG.20240.3;
chr6	transdecoder	three_prime_utr	46209616	46209682	.	+	.	gene_name 98043800|neua; gene_id MSTRG.20240; transcript_id MSTRG.20240.3;
chr6	transdecoder	CDS	46210102	46210231	.	+	1	gene_name 98043800|neua; gene_id MSTRG.20240; transcript_id MSTRG.20240.2;
chr6	transdecoder	CDS	46210102	46210231	.	+	1	gene_name 98043800|neua; gene_id MSTRG.20240; transcript_id MSTRG.20240.4;
chr6	transdecoder	CDS	46210102	46210231	.	+	1	gene_name 98043800|neua; gene_id MSTRG.20240; transcript_id MSTRG.20240.5;
chr6	transdecoder	exon	46210102	46210340	.	+	.	gene_name 98043800|neua; gene_id MSTRG.20240; transcript_id MSTRG.20240.1;
chr6	transdecoder	exon	46210102	46210340	.	+	.	gene_name 98043800|neua; gene_id MSTRG.20240; transcript_id MSTRG.20240.2;
chr6	transdecoder	exon	46210102	46210340	.	+	.	gene_name 98043800|neua; gene_id MSTRG.20240; transcript_id MSTRG.20240.3;
chr6	transdecoder	exon	46210102	46210340	.	+	.	gene_name 98043800|neua; gene_id MSTRG.20240; transcript_id MSTRG.20240.4;
chr6	transdecoder	exon	46210102	46210340	.	+	.	gene_name 98043800|neua; gene_id MSTRG.20240; transcript_id MSTRG.20240.5;
chr6	transdecoder	three_prime_utr	46210102	46210340	.	+	.	gene_name 98043800|neua; gene_id MSTRG.20240; transcript_id MSTRG.20240.1;
chr6	transdecoder	three_prime_utr	46210102	46210340	.	+	.	gene_name 98043800|neua; gene_id MSTRG.20240; transcript_id MSTRG.20240.3;
chr6	transdecoder	three_prime_utr	46210232	46210340	.	+	.	gene_name 98043800|neua; gene_id MSTRG.20240; transcript_id MSTRG.20240.2;
chr6	transdecoder	three_prime_utr	46210232	46210340	.	+	.	gene_name 98043800|neua; gene_id MSTRG.20240; transcript_id MSTRG.20240.4;
chr6	transdecoder	three_prime_utr	46210232	46210340	.	+	.	gene_name 98043800|neua; gene_id MSTRG.20240; transcript_id MSTRG.20240.5;
chr6	transdecoder	exon	46245385	46245689	.	+	.	gene_name 98112316|unknown-9610; gene_id MSTRG.20242; transcript_id MSTRG.20242.1;
chr6	transdecoder	gene	46245385	46245689	.	+	.	gene_name 98112316|unknown-9610; gene_id MSTRG.20242; transcript_id NA; gene_biotype protein_coding; Info ORF type:internal (-),score=11.07; ref_name 98112316|unknown-9610; class_code c; inherit_ref TRUE;
chr6	transdecoder	transcript	46245385	46245689	.	+	.	gene_name 98112316|unknown-9610; gene_id MSTRG.20242; transcript_id MSTRG.20242.1; gene_biotype protein_coding; Info ORF type:internal (-),score=11.07; ref_name 98112316|unknown-9610; class_code c; inherit_ref TRUE;
chr6	transdecoder	CDS	46245386	46245688	.	+	0	gene_name 98112316|unknown-9610; gene_id MSTRG.20242; transcript_id MSTRG.20242.1;
chr6	transdecoder	exon	46246792	46247168	.	+	.	gene_name 98310309|unknown-21252; gene_id MSTRG.20243; transcript_id MSTRG.20243.1;
chr6	transdecoder	gene	46246792	46247168	.	+	.	gene_name 98310309|unknown-21252; gene_id MSTRG.20243; transcript_id NA; gene_biotype protein_coding; Info ORF type:internal (-),score=11.44; ref_name 98112316|unknown-9610; class_code p; inherit_ref FALSE;
chr6	transdecoder	transcript	46246792	46247168	.	+	.	gene_name 98310309|unknown-21252; gene_id MSTRG.20243; transcript_id MSTRG.20243.1; gene_biotype protein_coding; Info ORF type:internal (-),score=11.44; ref_name 98112316|unknown-9610; class_code p; inherit_ref FALSE;
chr6	transdecoder	CDS	46246793	46247167	.	+	0	gene_name 98310309|unknown-21252; gene_id MSTRG.20243; transcript_id MSTRG.20243.1;
chr6	StringTie	exon	46248332	46248368	.	+	.	gene_name 98310310|unknown-21253; gene_id MSTRG.20244; transcript_id MSTRG.20244.1;
chr6	StringTie	transcript	46248332	46249154	.	+	.	gene_name 98310310|unknown-21253; gene_id MSTRG.20244; transcript_id MSTRG.20244.1; gene_biotype non-coding; Info NA; ref_name -; class_code u; inherit_ref FALSE;
chr6	StringTie	exon	46248414	46248500	.	+	.	gene_name 98310310|unknown-21253; gene_id MSTRG.20244; transcript_id MSTRG.20244.1;
chr6	StringTie	exon	46248545	46248646	.	+	.	gene_name 98310310|unknown-21253; gene_id MSTRG.20244; transcript_id MSTRG.20244.1;
chr6	StringTie	exon	46248690	46248921	.	+	.	gene_name 98310310|unknown-21253; gene_id MSTRG.20244; transcript_id MSTRG.20244.1;
chr6	StringTie	exon	46248965	46249022	.	+	.	gene_name 98310310|unknown-21253; gene_id MSTRG.20244; transcript_id MSTRG.20244.1;
chr6	StringTie	exon	46249069	46249154	.	+	.	gene_name 98310310|unknown-21253; gene_id MSTRG.20244; transcript_id MSTRG.20244.1;
chr6	StringTie	exon	46265557	46265884	.	+	.	gene_name 98310311|unknown-21254; gene_id MSTRG.20245; transcript_id MSTRG.20245.1;
chr6	StringTie	transcript	46265557	46266392	.	+	.	gene_name 98310311|unknown-21254; gene_id MSTRG.20245; transcript_id MSTRG.20245.1; gene_biotype non-coding; Info NA; ref_name -; class_code u; inherit_ref FALSE;
chr6	StringTie	exon	46266305	46266392	.	+	.	gene_name 98310311|unknown-21254; gene_id MSTRG.20245; transcript_id MSTRG.20245.1;
chr6	transdecoder	three_prime_utr	46270352	46270448	.	-	.	gene_name 98310312|unknown-21255; gene_id MSTRG.20246; transcript_id MSTRG.20246.1;
chr6	transdecoder	exon	46270352	46271665	.	-	.	gene_name 98310312|unknown-21255; gene_id MSTRG.20246; transcript_id MSTRG.20246.1;
chr6	transdecoder	gene	46270352	46271665	.	-	.	gene_name 98310312|unknown-21255; gene_id MSTRG.20246; transcript_id NA; gene_biotype protein_coding; Info ORF type:5prime_partial (+),score=63.91; ref_name -; class_code u; inherit_ref FALSE;
chr6	transdecoder	transcript	46270352	46271665	.	-	.	gene_name 98310312|unknown-21255; gene_id MSTRG.20246; transcript_id MSTRG.20246.1; gene_biotype protein_coding; Info ORF type:5prime_partial (+),score=63.91; ref_name -; class_code u; inherit_ref FALSE;
chr6	transdecoder	CDS	46270449	46271663	.	-	0	gene_name 98310312|unknown-21255; gene_id MSTRG.20246; transcript_id MSTRG.20246.1;
chr6	transdecoder	exon	46279023	46279227	.	+	.	gene_name 98202617|nol4l-2; gene_id MSTRG.20247; transcript_id MSTRG.20247.1;
chr6	transdecoder	exon	46279023	46279227	.	+	.	gene_name 98202617|nol4l-2; gene_id MSTRG.20247; transcript_id MSTRG.20247.2;
chr6	transdecoder	five_prime_utr	46279023	46279227	.	+	.	gene_name 98202617|nol4l-2; gene_id MSTRG.20247; transcript_id MSTRG.20247.1;
chr6	transdecoder	five_prime_utr	46279023	46279227	.	+	.	gene_name 98202617|nol4l-2; gene_id MSTRG.20247; transcript_id MSTRG.20247.2;
chr6	transdecoder	gene	46279023	46376507	.	+	.	gene_name 98202617|nol4l-2; gene_id MSTRG.20247; transcript_id NA; gene_biotype protein_coding; Info ORF type:complete (+),score=83.69,sp|Q96MY1|NOL4L_HUMAN|74.627|4.16e-29; ref_name 98202617|nol4l-2; class_code =,j; inherit_ref TRUE;
chr6	transdecoder	transcript	46279023	46376507	.	+	.	gene_name 98202617|nol4l-2; gene_id MSTRG.20247; transcript_id MSTRG.20247.1; gene_biotype protein_coding; Info ORF type:complete (+),score=83.69,sp|Q96MY1|NOL4L_HUMAN|74.627|4.16e-29; ref_name 98202617|nol4l-2; class_code =,j; inherit_ref TRUE;
chr6	transdecoder	transcript	46279023	46376507	.	+	.	gene_name 98202617|nol4l-2; gene_id MSTRG.20247; transcript_id MSTRG.20247.2; gene_biotype protein_coding; Info ORF type:complete (+),score=83.69,sp|Q96MY1|NOL4L_HUMAN|74.627|4.16e-29; ref_name 98202617|nol4l-2; class_code =,j; inherit_ref TRUE;
chr6	transdecoder	exon	46279160	46279227	.	+	.	gene_name 98202617|nol4l-2; gene_id MSTRG.20247; transcript_id MSTRG.20247.3;
chr6	transdecoder	five_prime_utr	46279160	46279227	.	+	.	gene_name 98202617|nol4l-2; gene_id MSTRG.20247; transcript_id MSTRG.20247.3;
chr6	transdecoder	transcript	46279160	46376507	.	+	.	gene_name 98202617|nol4l-2; gene_id MSTRG.20247; transcript_id MSTRG.20247.3; gene_biotype protein_coding; Info ORF type:complete (+),score=83.69,sp|Q96MY1|NOL4L_HUMAN|74.627|4.16e-29; ref_name 98202617|nol4l-2; class_code =,j; inherit_ref TRUE;
chr6	transdecoder	exon	46280649	46280825	.	+	.	gene_name 98202617|nol4l-2; gene_id MSTRG.20247; transcript_id MSTRG.20247.2;
chr6	transdecoder	exon	46280649	46280825	.	+	.	gene_name 98202617|nol4l-2; gene_id MSTRG.20247; transcript_id MSTRG.20247.3;
chr6	transdecoder	five_prime_utr	46280649	46280825	.	+	.	gene_name 98202617|nol4l-2; gene_id MSTRG.20247; transcript_id MSTRG.20247.2;
chr6	transdecoder	five_prime_utr	46280649	46280825	.	+	.	gene_name 98202617|nol4l-2; gene_id MSTRG.20247; transcript_id MSTRG.20247.3;
chr6	transdecoder	five_prime_utr	46288922	46289059	.	+	.	gene_name 98202617|nol4l-2; gene_id MSTRG.20247; transcript_id MSTRG.20247.4;
chr6	transdecoder	exon	46288922	46289063	.	+	.	gene_name 98202617|nol4l-2; gene_id MSTRG.20247; transcript_id MSTRG.20247.4;
chr6	transdecoder	transcript	46288922	46376507	.	+	.	gene_name 98202617|nol4l-2; gene_id MSTRG.20247; transcript_id MSTRG.20247.4; gene_biotype protein_coding; Info ORF type:complete (+),score=83.69,sp|Q96MY1|NOL4L_HUMAN|74.627|4.16e-29; ref_name 98202617|nol4l-2; class_code =,j; inherit_ref TRUE;
chr6	transdecoder	CDS	46289060	46289063	.	+	0	gene_name 98202617|nol4l-2; gene_id MSTRG.20247; transcript_id MSTRG.20247.4;
chr6	transdecoder	five_prime_utr	46290108	46290115	.	+	.	gene_name 98202617|nol4l-2; gene_id MSTRG.20247; transcript_id MSTRG.20247.1;
chr6	transdecoder	five_prime_utr	46290108	46290115	.	+	.	gene_name 98202617|nol4l-2; gene_id MSTRG.20247; transcript_id MSTRG.20247.2;
chr6	transdecoder	five_prime_utr	46290108	46290115	.	+	.	gene_name 98202617|nol4l-2; gene_id MSTRG.20247; transcript_id MSTRG.20247.3;
chr6	transdecoder	CDS	46290108	46290325	.	+	2	gene_name 98202617|nol4l-2; gene_id MSTRG.20247; transcript_id MSTRG.20247.4;
chr6	transdecoder	exon	46290108	46290325	.	+	.	gene_name 98202617|nol4l-2; gene_id MSTRG.20247; transcript_id MSTRG.20247.1;
chr6	transdecoder	exon	46290108	46290325	.	+	.	gene_name 98202617|nol4l-2; gene_id MSTRG.20247; transcript_id MSTRG.20247.2;
chr6	transdecoder	exon	46290108	46290325	.	+	.	gene_name 98202617|nol4l-2; gene_id MSTRG.20247; transcript_id MSTRG.20247.3;
chr6	transdecoder	exon	46290108	46290325	.	+	.	gene_name 98202617|nol4l-2; gene_id MSTRG.20247; transcript_id MSTRG.20247.4;
chr6	transdecoder	CDS	46290116	46290325	.	+	0	gene_name 98202617|nol4l-2; gene_id MSTRG.20247; transcript_id MSTRG.20247.1;
chr6	transdecoder	CDS	46290116	46290325	.	+	0	gene_name 98202617|nol4l-2; gene_id MSTRG.20247; transcript_id MSTRG.20247.2;
chr6	transdecoder	CDS	46290116	46290325	.	+	0	gene_name 98202617|nol4l-2; gene_id MSTRG.20247; transcript_id MSTRG.20247.3;
chr6	transdecoder	CDS	46293052	46293162	.	+	0	gene_name 98202617|nol4l-2; gene_id MSTRG.20247; transcript_id MSTRG.20247.1;
chr6	transdecoder	CDS	46293052	46293162	.	+	0	gene_name 98202617|nol4l-2; gene_id MSTRG.20247; transcript_id MSTRG.20247.2;
chr6	transdecoder	CDS	46293052	46293162	.	+	0	gene_name 98202617|nol4l-2; gene_id MSTRG.20247; transcript_id MSTRG.20247.3;
chr6	transdecoder	CDS	46293052	46293162	.	+	0	gene_name 98202617|nol4l-2; gene_id MSTRG.20247; transcript_id MSTRG.20247.4;
chr6	transdecoder	exon	46293052	46293162	.	+	.	gene_name 98202617|nol4l-2; gene_id MSTRG.20247; transcript_id MSTRG.20247.1;
chr6	transdecoder	exon	46293052	46293162	.	+	.	gene_name 98202617|nol4l-2; gene_id MSTRG.20247; transcript_id MSTRG.20247.2;
chr6	transdecoder	exon	46293052	46293162	.	+	.	gene_name 98202617|nol4l-2; gene_id MSTRG.20247; transcript_id MSTRG.20247.3;
chr6	transdecoder	exon	46293052	46293162	.	+	.	gene_name 98202617|nol4l-2; gene_id MSTRG.20247; transcript_id MSTRG.20247.4;
chr6	transdecoder	exon	46306529	46306670	.	+	.	gene_name 98202617|nol4l-2; gene_id MSTRG.20247; transcript_id MSTRG.20247.5;
chr6	transdecoder	five_prime_utr	46306529	46306670	.	+	.	gene_name 98202617|nol4l-2; gene_id MSTRG.20247; transcript_id MSTRG.20247.5;
chr6	transdecoder	transcript	46306529	46376507	.	+	.	gene_name 98202617|nol4l-2; gene_id MSTRG.20247; transcript_id MSTRG.20247.5; gene_biotype protein_coding; Info ORF type:complete (+),score=83.69,sp|Q96MY1|NOL4L_HUMAN|74.627|4.16e-29; ref_name 98202617|nol4l-2; class_code =,j; inherit_ref TRUE;
chr6	transdecoder	CDS	46316918	46317139	.	+	0	gene_name 98202617|nol4l-2; gene_id MSTRG.20247; transcript_id MSTRG.20247.1;
chr6	transdecoder	CDS	46316918	46317139	.	+	0	gene_name 98202617|nol4l-2; gene_id MSTRG.20247; transcript_id MSTRG.20247.2;
chr6	transdecoder	CDS	46316918	46317139	.	+	0	gene_name 98202617|nol4l-2; gene_id MSTRG.20247; transcript_id MSTRG.20247.3;
chr6	transdecoder	CDS	46316918	46317139	.	+	0	gene_name 98202617|nol4l-2; gene_id MSTRG.20247; transcript_id MSTRG.20247.4;
chr6	transdecoder	exon	46316918	46317139	.	+	.	gene_name 98202617|nol4l-2; gene_id MSTRG.20247; transcript_id MSTRG.20247.1;
chr6	transdecoder	exon	46316918	46317139	.	+	.	gene_name 98202617|nol4l-2; gene_id MSTRG.20247; transcript_id MSTRG.20247.2;
chr6	transdecoder	exon	46316918	46317139	.	+	.	gene_name 98202617|nol4l-2; gene_id MSTRG.20247; transcript_id MSTRG.20247.3;
chr6	transdecoder	exon	46316918	46317139	.	+	.	gene_name 98202617|nol4l-2; gene_id MSTRG.20247; transcript_id MSTRG.20247.4;
chr6	transdecoder	exon	46316918	46317139	.	+	.	gene_name 98202617|nol4l-2; gene_id MSTRG.20247; transcript_id MSTRG.20247.5;
chr6	transdecoder	five_prime_utr	46316918	46317139	.	+	.	gene_name 98202617|nol4l-2; gene_id MSTRG.20247; transcript_id MSTRG.20247.5;
chr6	transdecoder	exon	46340804	46341060	.	+	.	gene_name 98202617|nol4l-2; gene_id MSTRG.20247; transcript_id MSTRG.20247.6;
chr6	transdecoder	five_prime_utr	46340804	46341060	.	+	.	gene_name 98202617|nol4l-2; gene_id MSTRG.20247; transcript_id MSTRG.20247.6;
chr6	transdecoder	transcript	46340804	46376507	.	+	.	gene_name 98202617|nol4l-2; gene_id MSTRG.20247; transcript_id MSTRG.20247.6; gene_biotype protein_coding; Info ORF type:complete (+),score=83.69,sp|Q96MY1|NOL4L_HUMAN|74.627|4.16e-29; ref_name 98202617|nol4l-2; class_code =,j; inherit_ref TRUE;
chr6	transdecoder	five_prime_utr	46355735	46355776	.	+	.	gene_name 98202617|nol4l-2; gene_id MSTRG.20247; transcript_id MSTRG.20247.5;
chr6	transdecoder	five_prime_utr	46355735	46355776	.	+	.	gene_name 98202617|nol4l-2; gene_id MSTRG.20247; transcript_id MSTRG.20247.6;
chr6	transdecoder	CDS	46355735	46355905	.	+	0	gene_name 98202617|nol4l-2; gene_id MSTRG.20247; transcript_id MSTRG.20247.1;
chr6	transdecoder	CDS	46355735	46355905	.	+	0	gene_name 98202617|nol4l-2; gene_id MSTRG.20247; transcript_id MSTRG.20247.2;
chr6	transdecoder	CDS	46355735	46355905	.	+	0	gene_name 98202617|nol4l-2; gene_id MSTRG.20247; transcript_id MSTRG.20247.4;
chr6	transdecoder	exon	46355735	46355905	.	+	.	gene_name 98202617|nol4l-2; gene_id MSTRG.20247; transcript_id MSTRG.20247.1;
chr6	transdecoder	exon	46355735	46355905	.	+	.	gene_name 98202617|nol4l-2; gene_id MSTRG.20247; transcript_id MSTRG.20247.2;
chr6	transdecoder	exon	46355735	46355905	.	+	.	gene_name 98202617|nol4l-2; gene_id MSTRG.20247; transcript_id MSTRG.20247.4;
chr6	transdecoder	exon	46355735	46355905	.	+	.	gene_name 98202617|nol4l-2; gene_id MSTRG.20247; transcript_id MSTRG.20247.5;
chr6	transdecoder	exon	46355735	46355905	.	+	.	gene_name 98202617|nol4l-2; gene_id MSTRG.20247; transcript_id MSTRG.20247.6;
chr6	transdecoder	CDS	46355777	46355905	.	+	0	gene_name 98202617|nol4l-2; gene_id MSTRG.20247; transcript_id MSTRG.20247.5;
chr6	transdecoder	CDS	46355777	46355905	.	+	0	gene_name 98202617|nol4l-2; gene_id MSTRG.20247; transcript_id MSTRG.20247.6;
chr6	transdecoder	CDS	46373543	46373828	.	+	0	gene_name 98202617|nol4l-2; gene_id MSTRG.20247; transcript_id MSTRG.20247.1;
chr6	transdecoder	CDS	46373543	46373828	.	+	0	gene_name 98202617|nol4l-2; gene_id MSTRG.20247; transcript_id MSTRG.20247.2;
chr6	transdecoder	CDS	46373543	46373828	.	+	0	gene_name 98202617|nol4l-2; gene_id MSTRG.20247; transcript_id MSTRG.20247.3;
chr6	transdecoder	CDS	46373543	46373828	.	+	0	gene_name 98202617|nol4l-2; gene_id MSTRG.20247; transcript_id MSTRG.20247.4;
chr6	transdecoder	CDS	46373543	46373828	.	+	0	gene_name 98202617|nol4l-2; gene_id MSTRG.20247; transcript_id MSTRG.20247.5;
chr6	transdecoder	CDS	46373543	46373828	.	+	0	gene_name 98202617|nol4l-2; gene_id MSTRG.20247; transcript_id MSTRG.20247.6;
chr6	transdecoder	exon	46373543	46373828	.	+	.	gene_name 98202617|nol4l-2; gene_id MSTRG.20247; transcript_id MSTRG.20247.1;
chr6	transdecoder	exon	46373543	46373828	.	+	.	gene_name 98202617|nol4l-2; gene_id MSTRG.20247; transcript_id MSTRG.20247.2;
chr6	transdecoder	exon	46373543	46373828	.	+	.	gene_name 98202617|nol4l-2; gene_id MSTRG.20247; transcript_id MSTRG.20247.3;
chr6	transdecoder	exon	46373543	46373828	.	+	.	gene_name 98202617|nol4l-2; gene_id MSTRG.20247; transcript_id MSTRG.20247.4;
chr6	transdecoder	exon	46373543	46373828	.	+	.	gene_name 98202617|nol4l-2; gene_id MSTRG.20247; transcript_id MSTRG.20247.5;
chr6	transdecoder	exon	46373543	46373828	.	+	.	gene_name 98202617|nol4l-2; gene_id MSTRG.20247; transcript_id MSTRG.20247.6;
chr6	transdecoder	CDS	46375720	46376027	.	+	2	gene_name 98202617|nol4l-2; gene_id MSTRG.20247; transcript_id MSTRG.20247.1;
chr6	transdecoder	CDS	46375720	46376027	.	+	2	gene_name 98202617|nol4l-2; gene_id MSTRG.20247; transcript_id MSTRG.20247.2;
chr6	transdecoder	CDS	46375720	46376027	.	+	2	gene_name 98202617|nol4l-2; gene_id MSTRG.20247; transcript_id MSTRG.20247.3;
chr6	transdecoder	CDS	46375720	46376027	.	+	2	gene_name 98202617|nol4l-2; gene_id MSTRG.20247; transcript_id MSTRG.20247.4;
chr6	transdecoder	CDS	46375720	46376027	.	+	2	gene_name 98202617|nol4l-2; gene_id MSTRG.20247; transcript_id MSTRG.20247.5;
chr6	transdecoder	CDS	46375720	46376027	.	+	2	gene_name 98202617|nol4l-2; gene_id MSTRG.20247; transcript_id MSTRG.20247.6;
chr6	transdecoder	exon	46375720	46376507	.	+	.	gene_name 98202617|nol4l-2; gene_id MSTRG.20247; transcript_id MSTRG.20247.1;
chr6	transdecoder	exon	46375720	46376507	.	+	.	gene_name 98202617|nol4l-2; gene_id MSTRG.20247; transcript_id MSTRG.20247.2;
chr6	transdecoder	exon	46375720	46376507	.	+	.	gene_name 98202617|nol4l-2; gene_id MSTRG.20247; transcript_id MSTRG.20247.3;
chr6	transdecoder	exon	46375720	46376507	.	+	.	gene_name 98202617|nol4l-2; gene_id MSTRG.20247; transcript_id MSTRG.20247.4;
chr6	transdecoder	exon	46375720	46376507	.	+	.	gene_name 98202617|nol4l-2; gene_id MSTRG.20247; transcript_id MSTRG.20247.5;
chr6	transdecoder	exon	46375720	46376507	.	+	.	gene_name 98202617|nol4l-2; gene_id MSTRG.20247; transcript_id MSTRG.20247.6;
chr6	transdecoder	three_prime_utr	46376028	46376507	.	+	.	gene_name 98202617|nol4l-2; gene_id MSTRG.20247; transcript_id MSTRG.20247.1;
chr6	transdecoder	three_prime_utr	46376028	46376507	.	+	.	gene_name 98202617|nol4l-2; gene_id MSTRG.20247; transcript_id MSTRG.20247.2;
chr6	transdecoder	three_prime_utr	46376028	46376507	.	+	.	gene_name 98202617|nol4l-2; gene_id MSTRG.20247; transcript_id MSTRG.20247.3;
chr6	transdecoder	three_prime_utr	46376028	46376507	.	+	.	gene_name 98202617|nol4l-2; gene_id MSTRG.20247; transcript_id MSTRG.20247.4;
chr6	transdecoder	three_prime_utr	46376028	46376507	.	+	.	gene_name 98202617|nol4l-2; gene_id MSTRG.20247; transcript_id MSTRG.20247.5;
chr6	transdecoder	three_prime_utr	46376028	46376507	.	+	.	gene_name 98202617|nol4l-2; gene_id MSTRG.20247; transcript_id MSTRG.20247.6;
chr6	StringTie	exon	46389322	46389722	.	.	.	gene_name 98310313|unknown-21256; gene_id MSTRG.20248; transcript_id MSTRG.20248.1;
chr6	StringTie	transcript	46389322	46389722	.	.	.	gene_name 98310313|unknown-21256; gene_id MSTRG.20248; transcript_id MSTRG.20248.1; gene_biotype non-coding; Info NA; ref_name -; class_code u; inherit_ref FALSE;
chr6	transdecoder	three_prime_utr	46415497	46415519	.	-	.	gene_name 98121071|pdzd8; gene_id MSTRG.20249; transcript_id MSTRG.20249.1;
chr6	transdecoder	exon	46415497	46416809	.	-	.	gene_name 98121071|pdzd8; gene_id MSTRG.20249; transcript_id MSTRG.20249.1;
chr6	transdecoder	gene	46415497	46477469	.	-	.	gene_name 98121071|pdzd8; gene_id MSTRG.20249; transcript_id NA; gene_biotype protein_coding; Info ORF type:complete (+),score=58.44,sp|P0DPD8|EFCE2_HUMAN|47.059|1.24e-04; ref_name 98121071|pdzd8; class_code k,j,u; inherit_ref TRUE;
chr6	transdecoder	transcript	46415497	46477469	.	-	.	gene_name 98121071|pdzd8; gene_id MSTRG.20249; transcript_id MSTRG.20249.1; gene_biotype protein_coding; Info ORF type:complete (+),score=58.44,sp|P0DPD8|EFCE2_HUMAN|47.059|1.24e-04; ref_name 98121071|pdzd8; class_code k,j,u; inherit_ref TRUE;
chr6	transdecoder	three_prime_utr	46415498	46415519	.	-	.	gene_name 98121071|pdzd8; gene_id MSTRG.20249; transcript_id MSTRG.20249.2;
chr6	transdecoder	exon	46415498	46416501	.	-	.	gene_name 98121071|pdzd8; gene_id MSTRG.20249; transcript_id MSTRG.20249.2;
chr6	transdecoder	transcript	46415498	46477469	.	-	.	gene_name 98121071|pdzd8; gene_id MSTRG.20249; transcript_id MSTRG.20249.2; gene_biotype protein_coding; Info ORF type:complete (+),score=58.44,sp|P0DPD8|EFCE2_HUMAN|47.059|1.24e-04; ref_name 98121071|pdzd8; class_code k,j,u; inherit_ref TRUE;
chr6	transdecoder	three_prime_utr	46415503	46415519	.	-	.	gene_name 98121071|pdzd8; gene_id MSTRG.20249; transcript_id MSTRG.20249.3;
chr6	transdecoder	exon	46415503	46416501	.	-	.	gene_name 98121071|pdzd8; gene_id MSTRG.20249; transcript_id MSTRG.20249.3;
chr6	transdecoder	transcript	46415503	46477469	.	-	.	gene_name 98121071|pdzd8; gene_id MSTRG.20249; transcript_id MSTRG.20249.3; gene_biotype protein_coding; Info ORF type:complete (+),score=58.44,sp|P0DPD8|EFCE2_HUMAN|47.059|1.24e-04; ref_name 98121071|pdzd8; class_code k,j,u; inherit_ref TRUE;
chr6	transdecoder	CDS	46415520	46416278	.	-	0	gene_name 98121071|pdzd8; gene_id MSTRG.20249; transcript_id MSTRG.20249.2;
chr6	transdecoder	CDS	46415520	46416278	.	-	0	gene_name 98121071|pdzd8; gene_id MSTRG.20249; transcript_id MSTRG.20249.3;
chr6	transdecoder	CDS	46415520	46416809	.	-	0	gene_name 98121071|pdzd8; gene_id MSTRG.20249; transcript_id MSTRG.20249.1;
chr6	transdecoder	CDS	46416473	46416501	.	-	2	gene_name 98121071|pdzd8; gene_id MSTRG.20249; transcript_id MSTRG.20249.2;
chr6	transdecoder	CDS	46416478	46416501	.	-	0	gene_name 98121071|pdzd8; gene_id MSTRG.20249; transcript_id MSTRG.20249.3;
chr6	transdecoder	CDS	46416635	46416809	.	-	0	gene_name 98121071|pdzd8; gene_id MSTRG.20249; transcript_id MSTRG.20249.2;
chr6	transdecoder	exon	46416635	46416809	.	-	.	gene_name 98121071|pdzd8; gene_id MSTRG.20249; transcript_id MSTRG.20249.2;
chr6	transdecoder	CDS	46417234	46417995	.	-	0	gene_name 98121071|pdzd8; gene_id MSTRG.20249; transcript_id MSTRG.20249.1;
chr6	transdecoder	CDS	46417234	46417995	.	-	0	gene_name 98121071|pdzd8; gene_id MSTRG.20249; transcript_id MSTRG.20249.2;
chr6	transdecoder	CDS	46417234	46417995	.	-	0	gene_name 98121071|pdzd8; gene_id MSTRG.20249; transcript_id MSTRG.20249.3;
chr6	transdecoder	exon	46417234	46418243	.	-	.	gene_name 98121071|pdzd8; gene_id MSTRG.20249; transcript_id MSTRG.20249.1;
chr6	transdecoder	exon	46417234	46418243	.	-	.	gene_name 98121071|pdzd8; gene_id MSTRG.20249; transcript_id MSTRG.20249.2;
chr6	transdecoder	exon	46417234	46418243	.	-	.	gene_name 98121071|pdzd8; gene_id MSTRG.20249; transcript_id MSTRG.20249.3;
chr6	transdecoder	CDS	46418112	46418243	.	-	0	gene_name 98121071|pdzd8; gene_id MSTRG.20249; transcript_id MSTRG.20249.1;
chr6	transdecoder	CDS	46418112	46418243	.	-	0	gene_name 98121071|pdzd8; gene_id MSTRG.20249; transcript_id MSTRG.20249.2;
chr6	transdecoder	CDS	46418112	46418243	.	-	0	gene_name 98121071|pdzd8; gene_id MSTRG.20249; transcript_id MSTRG.20249.3;
chr6	transdecoder	CDS	46419660	46419776	.	-	0	gene_name 98121071|pdzd8; gene_id MSTRG.20249; transcript_id MSTRG.20249.1;
chr6	transdecoder	CDS	46419660	46419776	.	-	0	gene_name 98121071|pdzd8; gene_id MSTRG.20249; transcript_id MSTRG.20249.2;
chr6	transdecoder	CDS	46419660	46419776	.	-	0	gene_name 98121071|pdzd8; gene_id MSTRG.20249; transcript_id MSTRG.20249.3;
chr6	transdecoder	exon	46419660	46419776	.	-	.	gene_name 98121071|pdzd8; gene_id MSTRG.20249; transcript_id MSTRG.20249.1;
chr6	transdecoder	exon	46419660	46419776	.	-	.	gene_name 98121071|pdzd8; gene_id MSTRG.20249; transcript_id MSTRG.20249.2;
chr6	transdecoder	exon	46419660	46419776	.	-	.	gene_name 98121071|pdzd8; gene_id MSTRG.20249; transcript_id MSTRG.20249.3;
chr6	transdecoder	CDS	46423995	46424151	.	-	1	gene_name 98121071|pdzd8; gene_id MSTRG.20249; transcript_id MSTRG.20249.1;
chr6	transdecoder	CDS	46423995	46424151	.	-	1	gene_name 98121071|pdzd8; gene_id MSTRG.20249; transcript_id MSTRG.20249.2;
chr6	transdecoder	exon	46423995	46424151	.	-	.	gene_name 98121071|pdzd8; gene_id MSTRG.20249; transcript_id MSTRG.20249.1;
chr6	transdecoder	exon	46423995	46424151	.	-	.	gene_name 98121071|pdzd8; gene_id MSTRG.20249; transcript_id MSTRG.20249.2;
chr6	transdecoder	CDS	46425952	46426136	.	-	0	gene_name 98121071|pdzd8; gene_id MSTRG.20249; transcript_id MSTRG.20249.1;
chr6	transdecoder	CDS	46425952	46426136	.	-	0	gene_name 98121071|pdzd8; gene_id MSTRG.20249; transcript_id MSTRG.20249.2;
chr6	transdecoder	exon	46425952	46426136	.	-	.	gene_name 98121071|pdzd8; gene_id MSTRG.20249; transcript_id MSTRG.20249.1;
chr6	transdecoder	exon	46425952	46426136	.	-	.	gene_name 98121071|pdzd8; gene_id MSTRG.20249; transcript_id MSTRG.20249.2;
chr6	transdecoder	CDS	46426262	46426543	.	-	0	gene_name 98121071|pdzd8; gene_id MSTRG.20249; transcript_id MSTRG.20249.1;
chr6	transdecoder	CDS	46426262	46426543	.	-	0	gene_name 98121071|pdzd8; gene_id MSTRG.20249; transcript_id MSTRG.20249.2;
chr6	transdecoder	exon	46426262	46426543	.	-	.	gene_name 98121071|pdzd8; gene_id MSTRG.20249; transcript_id MSTRG.20249.1;
chr6	transdecoder	exon	46426262	46426543	.	-	.	gene_name 98121071|pdzd8; gene_id MSTRG.20249; transcript_id MSTRG.20249.2;
chr6	transdecoder	three_prime_utr	46461543	46461544	.	-	.	gene_name 98121071|pdzd8; gene_id MSTRG.20249; transcript_id MSTRG.20249.4;
chr6	transdecoder	exon	46461543	46461661	.	-	.	gene_name 98121071|pdzd8; gene_id MSTRG.20249; transcript_id MSTRG.20249.4;
chr6	transdecoder	transcript	46461543	46477469	.	-	.	gene_name 98121071|pdzd8; gene_id MSTRG.20249; transcript_id MSTRG.20249.4; gene_biotype protein_coding; Info ORF type:complete (+),score=58.44,sp|P0DPD8|EFCE2_HUMAN|47.059|1.24e-04; ref_name 98121071|pdzd8; class_code k,j,u; inherit_ref TRUE;
chr6	transdecoder	CDS	46461545	46461661	.	-	0	gene_name 98121071|pdzd8; gene_id MSTRG.20249; transcript_id MSTRG.20249.4;
chr6	transdecoder	CDS	46477154	46477438	.	-	0	gene_name 98121071|pdzd8; gene_id MSTRG.20249; transcript_id MSTRG.20249.1;
chr6	transdecoder	CDS	46477154	46477438	.	-	0	gene_name 98121071|pdzd8; gene_id MSTRG.20249; transcript_id MSTRG.20249.2;
chr6	transdecoder	CDS	46477154	46477438	.	-	0	gene_name 98121071|pdzd8; gene_id MSTRG.20249; transcript_id MSTRG.20249.3;
chr6	transdecoder	CDS	46477154	46477438	.	-	0	gene_name 98121071|pdzd8; gene_id MSTRG.20249; transcript_id MSTRG.20249.4;
chr6	transdecoder	exon	46477154	46477469	.	-	.	gene_name 98121071|pdzd8; gene_id MSTRG.20249; transcript_id MSTRG.20249.1;
chr6	transdecoder	exon	46477154	46477469	.	-	.	gene_name 98121071|pdzd8; gene_id MSTRG.20249; transcript_id MSTRG.20249.2;
chr6	transdecoder	exon	46477154	46477469	.	-	.	gene_name 98121071|pdzd8; gene_id MSTRG.20249; transcript_id MSTRG.20249.3;
chr6	transdecoder	exon	46477154	46477469	.	-	.	gene_name 98121071|pdzd8; gene_id MSTRG.20249; transcript_id MSTRG.20249.4;
chr6	transdecoder	five_prime_utr	46477439	46477469	.	-	.	gene_name 98121071|pdzd8; gene_id MSTRG.20249; transcript_id MSTRG.20249.1;
chr6	transdecoder	five_prime_utr	46477439	46477469	.	-	.	gene_name 98121071|pdzd8; gene_id MSTRG.20249; transcript_id MSTRG.20249.2;
chr6	transdecoder	five_prime_utr	46477439	46477469	.	-	.	gene_name 98121071|pdzd8; gene_id MSTRG.20249; transcript_id MSTRG.20249.3;
chr6	transdecoder	five_prime_utr	46477439	46477469	.	-	.	gene_name 98121071|pdzd8; gene_id MSTRG.20249; transcript_id MSTRG.20249.4;
chr6	transdecoder	five_prime_utr	46539778	46539811	.	+	.	gene_name 98140793|unknown-4483; gene_id MSTRG.20250; transcript_id MSTRG.20250.1;
chr6	transdecoder	exon	46539778	46542192	.	+	.	gene_name 98140793|unknown-4483; gene_id MSTRG.20250; transcript_id MSTRG.20250.1;
chr6	transdecoder	gene	46539778	46542192	.	+	.	gene_name 98140793|unknown-4483; gene_id MSTRG.20250; transcript_id NA; gene_biotype protein_coding; Info ORF type:3prime_partial (-),score=62.82; ref_name 98140793|unknown-4483; class_code k; inherit_ref TRUE;
chr6	transdecoder	transcript	46539778	46542192	.	+	.	gene_name 98140793|unknown-4483; gene_id MSTRG.20250; transcript_id MSTRG.20250.1; gene_biotype protein_coding; Info ORF type:3prime_partial (-),score=62.82; ref_name 98140793|unknown-4483; class_code k; inherit_ref TRUE;
chr6	transdecoder	CDS	46539812	46542190	.	+	0	gene_name 98140793|unknown-4483; gene_id MSTRG.20250; transcript_id MSTRG.20250.1;
chr6	transdecoder	CDS	46542650	46542988	.	+	0	gene_name 98310314|unknown-21257; gene_id MSTRG.20251; transcript_id MSTRG.20251.1;
chr6	transdecoder	exon	46542650	46542990	.	+	.	gene_name 98310314|unknown-21257; gene_id MSTRG.20251; transcript_id MSTRG.20251.1;
chr6	transdecoder	gene	46542650	46542990	.	+	.	gene_name 98310314|unknown-21257; gene_id MSTRG.20251; transcript_id NA; gene_biotype protein_coding; Info ORF type:internal (-),score=16.39; ref_name 98140793|unknown-4483; class_code p; inherit_ref FALSE;
chr6	transdecoder	transcript	46542650	46542990	.	+	.	gene_name 98310314|unknown-21257; gene_id MSTRG.20251; transcript_id MSTRG.20251.1; gene_biotype protein_coding; Info ORF type:internal (-),score=16.39; ref_name 98140793|unknown-4483; class_code p; inherit_ref FALSE;
chr6	transdecoder	exon	46595967	46596072	.	+	.	gene_name 98310315|ptprb-11; gene_id MSTRG.20252; transcript_id MSTRG.20252.1;
chr6	transdecoder	gene	46595967	46658175	.	+	.	gene_name 98310315|ptprb-11; gene_id MSTRG.20252; transcript_id NA; gene_biotype protein_coding; Info ORF type:internal (+),score=77.55,sp|P23467|PTPRB_HUMAN|24.619|5.71e-15; ref_name -; class_code u; inherit_ref FALSE;
chr6	transdecoder	transcript	46595967	46658175	.	+	.	gene_name 98310315|ptprb-11; gene_id MSTRG.20252; transcript_id MSTRG.20252.1; gene_biotype protein_coding; Info ORF type:internal (+),score=77.55,sp|P23467|PTPRB_HUMAN|24.619|5.71e-15; ref_name -; class_code u; inherit_ref FALSE;
chr6	transdecoder	CDS	46595969	46596072	.	+	0	gene_name 98310315|ptprb-11; gene_id MSTRG.20252; transcript_id MSTRG.20252.1;
chr6	transdecoder	CDS	46608026	46608252	.	+	1	gene_name 98310315|ptprb-11; gene_id MSTRG.20252; transcript_id MSTRG.20252.1;
chr6	transdecoder	exon	46608026	46608252	.	+	.	gene_name 98310315|ptprb-11; gene_id MSTRG.20252; transcript_id MSTRG.20252.1;
chr6	transdecoder	CDS	46618020	46618256	.	+	2	gene_name 98310315|ptprb-11; gene_id MSTRG.20252; transcript_id MSTRG.20252.1;
chr6	transdecoder	exon	46618020	46618256	.	+	.	gene_name 98310315|ptprb-11; gene_id MSTRG.20252; transcript_id MSTRG.20252.1;
chr6	transdecoder	five_prime_utr	46618106	46618177	.	+	.	gene_name 98310315|ptprb-11; gene_id MSTRG.20252; transcript_id MSTRG.20252.2;
chr6	transdecoder	exon	46618106	46618256	.	+	.	gene_name 98310315|ptprb-11; gene_id MSTRG.20252; transcript_id MSTRG.20252.2;
chr6	transdecoder	transcript	46618106	46654689	.	+	.	gene_name 98310315|ptprb-11; gene_id MSTRG.20252; transcript_id MSTRG.20252.2; gene_biotype protein_coding; Info ORF type:internal (+),score=77.55,sp|P23467|PTPRB_HUMAN|24.619|5.71e-15; ref_name -; class_code u; inherit_ref FALSE;
chr6	transdecoder	CDS	46618178	46618256	.	+	0	gene_name 98310315|ptprb-11; gene_id MSTRG.20252; transcript_id MSTRG.20252.2;
chr6	transdecoder	CDS	46632762	46632966	.	+	2	gene_name 98310315|ptprb-11; gene_id MSTRG.20252; transcript_id MSTRG.20252.1;
chr6	transdecoder	CDS	46632762	46632966	.	+	2	gene_name 98310315|ptprb-11; gene_id MSTRG.20252; transcript_id MSTRG.20252.2;
chr6	transdecoder	exon	46632762	46632966	.	+	.	gene_name 98310315|ptprb-11; gene_id MSTRG.20252; transcript_id MSTRG.20252.1;
chr6	transdecoder	exon	46632762	46632966	.	+	.	gene_name 98310315|ptprb-11; gene_id MSTRG.20252; transcript_id MSTRG.20252.2;
chr6	transdecoder	CDS	46634103	46634239	.	+	1	gene_name 98310315|ptprb-11; gene_id MSTRG.20252; transcript_id MSTRG.20252.1;
chr6	transdecoder	CDS	46634103	46634239	.	+	1	gene_name 98310315|ptprb-11; gene_id MSTRG.20252; transcript_id MSTRG.20252.2;
chr6	transdecoder	exon	46634103	46634239	.	+	.	gene_name 98310315|ptprb-11; gene_id MSTRG.20252; transcript_id MSTRG.20252.1;
chr6	transdecoder	exon	46634103	46634239	.	+	.	gene_name 98310315|ptprb-11; gene_id MSTRG.20252; transcript_id MSTRG.20252.2;
chr6	transdecoder	CDS	46634772	46634944	.	+	2	gene_name 98310315|ptprb-11; gene_id MSTRG.20252; transcript_id MSTRG.20252.1;
chr6	transdecoder	CDS	46634772	46634944	.	+	2	gene_name 98310315|ptprb-11; gene_id MSTRG.20252; transcript_id MSTRG.20252.2;
chr6	transdecoder	exon	46634772	46634944	.	+	.	gene_name 98310315|ptprb-11; gene_id MSTRG.20252; transcript_id MSTRG.20252.1;
chr6	transdecoder	exon	46634772	46634944	.	+	.	gene_name 98310315|ptprb-11; gene_id MSTRG.20252; transcript_id MSTRG.20252.2;
chr6	transdecoder	CDS	46636817	46636973	.	+	0	gene_name 98310315|ptprb-11; gene_id MSTRG.20252; transcript_id MSTRG.20252.1;
chr6	transdecoder	CDS	46636817	46636973	.	+	0	gene_name 98310315|ptprb-11; gene_id MSTRG.20252; transcript_id MSTRG.20252.2;
chr6	transdecoder	exon	46636817	46636973	.	+	.	gene_name 98310315|ptprb-11; gene_id MSTRG.20252; transcript_id MSTRG.20252.1;
chr6	transdecoder	exon	46636817	46636973	.	+	.	gene_name 98310315|ptprb-11; gene_id MSTRG.20252; transcript_id MSTRG.20252.2;
chr6	transdecoder	CDS	46654667	46654689	.	+	2	gene_name 98310315|ptprb-11; gene_id MSTRG.20252; transcript_id MSTRG.20252.2;
chr6	transdecoder	exon	46654667	46654689	.	+	.	gene_name 98310315|ptprb-11; gene_id MSTRG.20252; transcript_id MSTRG.20252.2;
chr6	transdecoder	CDS	46658061	46658173	.	+	2	gene_name 98310315|ptprb-11; gene_id MSTRG.20252; transcript_id MSTRG.20252.1;
chr6	transdecoder	exon	46658061	46658175	.	+	.	gene_name 98310315|ptprb-11; gene_id MSTRG.20252; transcript_id MSTRG.20252.1;
chr6	StringTie	exon	46667262	46667685	.	.	.	gene_name 98310316|unknown-21258; gene_id MSTRG.20253; transcript_id MSTRG.20253.1;
chr6	StringTie	transcript	46667262	46667685	.	.	.	gene_name 98310316|unknown-21258; gene_id MSTRG.20253; transcript_id MSTRG.20253.1; gene_biotype non-coding; Info NA; ref_name -; class_code u; inherit_ref FALSE;
chr6	transdecoder	five_prime_utr	46785234	46785472	.	+	.	gene_name 98018376|ncald-2; gene_id MSTRG.20254; transcript_id MSTRG.20254.1;
chr6	transdecoder	exon	46785234	46785790	.	+	.	gene_name 98018376|ncald-2; gene_id MSTRG.20254; transcript_id MSTRG.20254.1;
chr6	transdecoder	gene	46785234	46845294	.	+	.	gene_name 98018376|ncald-2; gene_id MSTRG.20254; transcript_id NA; gene_biotype protein_coding; Info ORF type:complete (+),score=29.09,sp|P61601|NCALD_HUMAN|53.552|1.97e-71; ref_name 98018376|ncald-2; class_code =; inherit_ref TRUE;
chr6	transdecoder	transcript	46785234	46845294	.	+	.	gene_name 98018376|ncald-2; gene_id MSTRG.20254; transcript_id MSTRG.20254.1; gene_biotype protein_coding; Info ORF type:complete (+),score=29.09,sp|P61601|NCALD_HUMAN|53.552|1.97e-71; ref_name 98018376|ncald-2; class_code =; inherit_ref TRUE;
chr6	transdecoder	CDS	46785473	46785790	.	+	0	gene_name 98018376|ncald-2; gene_id MSTRG.20254; transcript_id MSTRG.20254.1;
chr6	transdecoder	CDS	46835607	46835666	.	+	0	gene_name 98018376|ncald-2; gene_id MSTRG.20254; transcript_id MSTRG.20254.1;
chr6	transdecoder	exon	46835607	46835666	.	+	.	gene_name 98018376|ncald-2; gene_id MSTRG.20254; transcript_id MSTRG.20254.1;
chr6	transdecoder	CDS	46844997	46845176	.	+	0	gene_name 98018376|ncald-2; gene_id MSTRG.20254; transcript_id MSTRG.20254.1;
chr6	transdecoder	exon	46844997	46845294	.	+	.	gene_name 98018376|ncald-2; gene_id MSTRG.20254; transcript_id MSTRG.20254.1;
chr6	transdecoder	three_prime_utr	46845177	46845294	.	+	.	gene_name 98018376|ncald-2; gene_id MSTRG.20254; transcript_id MSTRG.20254.1;
chr6	StringTie	exon	46961649	46961984	.	-	.	gene_name 98310317|unknown-21259; gene_id MSTRG.20255; transcript_id MSTRG.20255.1;
chr6	StringTie	transcript	46961649	47000012	.	-	.	gene_name 98310317|unknown-21259; gene_id MSTRG.20255; transcript_id MSTRG.20255.1; gene_biotype non-coding; Info NA; ref_name -; class_code u; inherit_ref FALSE;
chr6	StringTie	exon	46991594	46991900	.	-	.	gene_name 98310317|unknown-21259; gene_id MSTRG.20255; transcript_id MSTRG.20255.1;
chr6	StringTie	exon	46999935	47000012	.	-	.	gene_name 98310317|unknown-21259; gene_id MSTRG.20255; transcript_id MSTRG.20255.1;
chr6	StringTie	exon	47000190	47000284	.	+	.	gene_name 98310318|unknown-21260; gene_id MSTRG.20256; transcript_id MSTRG.20256.1;
chr6	StringTie	transcript	47000190	47002559	.	+	.	gene_name 98310318|unknown-21260; gene_id MSTRG.20256; transcript_id MSTRG.20256.1; gene_biotype non-coding; Info NA; ref_name -; class_code u; inherit_ref FALSE;
chr6	StringTie	exon	47000207	47000284	.	+	.	gene_name 98310318|unknown-21260; gene_id MSTRG.20256; transcript_id MSTRG.20256.2;
chr6	StringTie	transcript	47000207	47002135	.	+	.	gene_name 98310318|unknown-21260; gene_id MSTRG.20256; transcript_id MSTRG.20256.2; gene_biotype non-coding; Info NA; ref_name -; class_code u; inherit_ref FALSE;
chr6	StringTie	exon	47000913	47001137	.	+	.	gene_name 98310318|unknown-21260; gene_id MSTRG.20256; transcript_id MSTRG.20256.2;
chr6	StringTie	exon	47000913	47002559	.	+	.	gene_name 98310318|unknown-21260; gene_id MSTRG.20256; transcript_id MSTRG.20256.1;
chr6	StringTie	exon	47001215	47002135	.	+	.	gene_name 98310318|unknown-21260; gene_id MSTRG.20256; transcript_id MSTRG.20256.2;
chr6	transdecoder	three_prime_utr	47005740	47005891	.	-	.	gene_name 98047311|unknown-1270; gene_id MSTRG.20257; transcript_id MSTRG.20257.1;
chr6	transdecoder	three_prime_utr	47005740	47005891	.	-	.	gene_name 98047311|unknown-1270; gene_id MSTRG.20257; transcript_id MSTRG.20257.2;
chr6	transdecoder	exon	47005740	47007368	.	-	.	gene_name 98047311|unknown-1270; gene_id MSTRG.20257; transcript_id MSTRG.20257.1;
chr6	transdecoder	exon	47005740	47007368	.	-	.	gene_name 98047311|unknown-1270; gene_id MSTRG.20257; transcript_id MSTRG.20257.2;
chr6	transdecoder	transcript	47005740	47009518	.	-	.	gene_name 98047311|unknown-1270; gene_id MSTRG.20257; transcript_id MSTRG.20257.1; gene_biotype protein_coding; Info ORF type:complete (+),score=80.26; ref_name 98047311|unknown-1270; class_code o,j,=; inherit_ref TRUE;
chr6	transdecoder	gene	47005740	47016536	.	-	.	gene_name 98047311|unknown-1270; gene_id MSTRG.20257; transcript_id NA; gene_biotype protein_coding; Info ORF type:complete (+),score=80.26; ref_name 98047311|unknown-1270; class_code o,j,=; inherit_ref TRUE;
chr6	transdecoder	transcript	47005740	47016536	.	-	.	gene_name 98047311|unknown-1270; gene_id MSTRG.20257; transcript_id MSTRG.20257.2; gene_biotype protein_coding; Info ORF type:complete (+),score=80.26; ref_name 98047311|unknown-1270; class_code o,j,=; inherit_ref TRUE;
chr6	transdecoder	CDS	47005892	47007325	.	-	0	gene_name 98047311|unknown-1270; gene_id MSTRG.20257; transcript_id MSTRG.20257.1;
chr6	transdecoder	CDS	47005892	47007325	.	-	0	gene_name 98047311|unknown-1270; gene_id MSTRG.20257; transcript_id MSTRG.20257.2;
chr6	transdecoder	five_prime_utr	47007326	47007368	.	-	.	gene_name 98047311|unknown-1270; gene_id MSTRG.20257; transcript_id MSTRG.20257.1;
chr6	transdecoder	exon	47009469	47009518	.	-	.	gene_name 98047311|unknown-1270; gene_id MSTRG.20257; transcript_id MSTRG.20257.1;
chr6	transdecoder	five_prime_utr	47009469	47009518	.	-	.	gene_name 98047311|unknown-1270; gene_id MSTRG.20257; transcript_id MSTRG.20257.1;
chr6	transdecoder	exon	47010945	47012680	.	-	.	gene_name 98047311|unknown-1270; gene_id MSTRG.20257; transcript_id MSTRG.20257.3;
chr6	transdecoder	three_prime_utr	47010945	47012680	.	-	.	gene_name 98047311|unknown-1270; gene_id MSTRG.20257; transcript_id MSTRG.20257.3;
chr6	transdecoder	transcript	47010945	47016536	.	-	.	gene_name 98047311|unknown-1270; gene_id MSTRG.20257; transcript_id MSTRG.20257.3; gene_biotype protein_coding; Info ORF type:complete (+),score=80.26; ref_name 98047311|unknown-1270; class_code o,j,=; inherit_ref TRUE;
chr6	transdecoder	three_prime_utr	47012738	47013015	.	-	.	gene_name 98013228|unknown-341; gene_id 98013228|unknown-341; transcript_id 98013228|unknown-341.1;
chr6	transdecoder	exon	47012738	47013459	.	-	.	gene_name 98013228|unknown-341; gene_id 98013228|unknown-341; transcript_id 98013228|unknown-341.1;
chr6	transdecoder	gene	47012738	47013459	.	-	.	gene_name 98013228|unknown-341; gene_id 98013228|unknown-341; transcript_id NA; gene_biotype protein_coding; Info ORF type:5prime_partial (+),score=7.05; ref_name 98013228|unknown-341; class_code =; inherit_ref TRUE;
chr6	transdecoder	transcript	47012738	47013459	.	-	.	gene_name 98013228|unknown-341; gene_id 98013228|unknown-341; transcript_id 98013228|unknown-341.1; gene_biotype protein_coding; Info ORF type:5prime_partial (+),score=7.05; ref_name 98013228|unknown-341; class_code =; inherit_ref TRUE;
chr6	transdecoder	CDS	47013016	47013459	.	-	0	gene_name 98013228|unknown-341; gene_id 98013228|unknown-341; transcript_id 98013228|unknown-341.1;
chr6	transdecoder	three_prime_utr	47016170	47016173	.	-	.	gene_name 98047311|unknown-1270; gene_id MSTRG.20257; transcript_id MSTRG.20257.3;
chr6	transdecoder	exon	47016170	47016536	.	-	.	gene_name 98047311|unknown-1270; gene_id MSTRG.20257; transcript_id MSTRG.20257.2;
chr6	transdecoder	exon	47016170	47016536	.	-	.	gene_name 98047311|unknown-1270; gene_id MSTRG.20257; transcript_id MSTRG.20257.3;
chr6	transdecoder	CDS	47016174	47016500	.	-	0	gene_name 98047311|unknown-1270; gene_id MSTRG.20257; transcript_id MSTRG.20257.2;
chr6	transdecoder	CDS	47016174	47016500	.	-	0	gene_name 98047311|unknown-1270; gene_id MSTRG.20257; transcript_id MSTRG.20257.3;
chr6	transdecoder	five_prime_utr	47016501	47016536	.	-	.	gene_name 98047311|unknown-1270; gene_id MSTRG.20257; transcript_id MSTRG.20257.3;
chr6	transdecoder	three_prime_utr	47017147	47017389	.	-	.	gene_name 98019197|emc4; gene_id MSTRG.20258; transcript_id MSTRG.20258.1;
chr6	transdecoder	exon	47017147	47018018	.	-	.	gene_name 98019197|emc4; gene_id MSTRG.20258; transcript_id MSTRG.20258.1;
chr6	transdecoder	gene	47017147	47018018	.	-	.	gene_name 98019197|emc4; gene_id MSTRG.20258; transcript_id NA; gene_biotype protein_coding; Info ORF type:complete (+),score=20.59,sp|Q5J8M3|EMC4_HUMAN|56.944|7.71e-53; ref_name 98019197|emc4; class_code =; inherit_ref TRUE;
chr6	transdecoder	transcript	47017147	47018018	.	-	.	gene_name 98019197|emc4; gene_id MSTRG.20258; transcript_id MSTRG.20258.1; gene_biotype protein_coding; Info ORF type:complete (+),score=20.59,sp|Q5J8M3|EMC4_HUMAN|56.944|7.71e-53; ref_name 98019197|emc4; class_code =; inherit_ref TRUE;
chr6	transdecoder	CDS	47017390	47017917	.	-	0	gene_name 98019197|emc4; gene_id MSTRG.20258; transcript_id MSTRG.20258.1;
chr6	transdecoder	five_prime_utr	47017918	47018018	.	-	.	gene_name 98019197|emc4; gene_id MSTRG.20258; transcript_id MSTRG.20258.1;
chr6	StringTie	exon	47027510	47027722	.	.	.	gene_name 98310319|unknown-21261; gene_id MSTRG.20259; transcript_id MSTRG.20259.1;
chr6	StringTie	transcript	47027510	47027722	.	.	.	gene_name 98310319|unknown-21261; gene_id MSTRG.20259; transcript_id MSTRG.20259.1; gene_biotype non-coding; Info NA; ref_name -; class_code u; inherit_ref FALSE;
chr6	transdecoder	five_prime_utr	47037831	47037925	.	+	.	gene_name 98155503|macf1-2; gene_id MSTRG.20260; transcript_id MSTRG.20260.1;
chr6	transdecoder	five_prime_utr	47037831	47037925	.	+	.	gene_name 98155503|macf1-2; gene_id MSTRG.20260; transcript_id MSTRG.20260.2;
chr6	transdecoder	five_prime_utr	47037831	47037925	.	+	.	gene_name 98155503|macf1-2; gene_id MSTRG.20260; transcript_id MSTRG.20260.3;
chr6	transdecoder	exon	47037831	47038136	.	+	.	gene_name 98155503|macf1-2; gene_id MSTRG.20260; transcript_id MSTRG.20260.1;
chr6	transdecoder	exon	47037831	47038136	.	+	.	gene_name 98155503|macf1-2; gene_id MSTRG.20260; transcript_id MSTRG.20260.2;
chr6	transdecoder	exon	47037831	47038136	.	+	.	gene_name 98155503|macf1-2; gene_id MSTRG.20260; transcript_id MSTRG.20260.3;
chr6	transdecoder	gene	47037831	47219272	.	+	.	gene_name 98155503|macf1-2; gene_id MSTRG.20260; transcript_id NA; gene_biotype protein_coding; Info ORF type:complete (+),score=3859.66,sp|Q9UPN3|MACF1_HUMAN|27.769|0.0; ref_name 98155503|macf1-2; class_code k,j; inherit_ref TRUE;
chr6	transdecoder	transcript	47037831	47219272	.	+	.	gene_name 98155503|macf1-2; gene_id MSTRG.20260; transcript_id MSTRG.20260.1; gene_biotype protein_coding; Info ORF type:complete (+),score=3859.66,sp|Q9UPN3|MACF1_HUMAN|27.769|0.0; ref_name 98155503|macf1-2; class_code k,j; inherit_ref TRUE;
chr6	transdecoder	transcript	47037831	47219272	.	+	.	gene_name 98155503|macf1-2; gene_id MSTRG.20260; transcript_id MSTRG.20260.2; gene_biotype protein_coding; Info ORF type:complete (+),score=3859.66,sp|Q9UPN3|MACF1_HUMAN|27.769|0.0; ref_name 98155503|macf1-2; class_code k,j; inherit_ref TRUE;
chr6	transdecoder	transcript	47037831	47219272	.	+	.	gene_name 98155503|macf1-2; gene_id MSTRG.20260; transcript_id MSTRG.20260.3; gene_biotype protein_coding; Info ORF type:complete (+),score=3859.66,sp|Q9UPN3|MACF1_HUMAN|27.769|0.0; ref_name 98155503|macf1-2; class_code k,j; inherit_ref TRUE;
chr6	transdecoder	five_prime_utr	47037841	47037925	.	+	.	gene_name 98155503|macf1-2; gene_id MSTRG.20260; transcript_id MSTRG.20260.4;
chr6	transdecoder	five_prime_utr	47037841	47037925	.	+	.	gene_name 98155503|macf1-2; gene_id MSTRG.20260; transcript_id MSTRG.20260.5;
chr6	transdecoder	five_prime_utr	47037841	47037925	.	+	.	gene_name 98155503|macf1-2; gene_id MSTRG.20260; transcript_id MSTRG.20260.6;
chr6	transdecoder	exon	47037841	47038136	.	+	.	gene_name 98155503|macf1-2; gene_id MSTRG.20260; transcript_id MSTRG.20260.4;
chr6	transdecoder	exon	47037841	47038136	.	+	.	gene_name 98155503|macf1-2; gene_id MSTRG.20260; transcript_id MSTRG.20260.5;
chr6	transdecoder	exon	47037841	47038136	.	+	.	gene_name 98155503|macf1-2; gene_id MSTRG.20260; transcript_id MSTRG.20260.6;
chr6	transdecoder	transcript	47037841	47218435	.	+	.	gene_name 98155503|macf1-2; gene_id MSTRG.20260; transcript_id MSTRG.20260.6; gene_biotype protein_coding; Info ORF type:complete (+),score=3859.66,sp|Q9UPN3|MACF1_HUMAN|27.769|0.0; ref_name 98155503|macf1-2; class_code k,j; inherit_ref TRUE;
chr6	transdecoder	transcript	47037841	47219272	.	+	.	gene_name 98155503|macf1-2; gene_id MSTRG.20260; transcript_id MSTRG.20260.4; gene_biotype protein_coding; Info ORF type:complete (+),score=3859.66,sp|Q9UPN3|MACF1_HUMAN|27.769|0.0; ref_name 98155503|macf1-2; class_code k,j; inherit_ref TRUE;
chr6	transdecoder	transcript	47037841	47219272	.	+	.	gene_name 98155503|macf1-2; gene_id MSTRG.20260; transcript_id MSTRG.20260.5; gene_biotype protein_coding; Info ORF type:complete (+),score=3859.66,sp|Q9UPN3|MACF1_HUMAN|27.769|0.0; ref_name 98155503|macf1-2; class_code k,j; inherit_ref TRUE;
chr6	transdecoder	CDS	47037926	47038136	.	+	0	gene_name 98155503|macf1-2; gene_id MSTRG.20260; transcript_id MSTRG.20260.1;
chr6	transdecoder	CDS	47037926	47038136	.	+	0	gene_name 98155503|macf1-2; gene_id MSTRG.20260; transcript_id MSTRG.20260.2;
chr6	transdecoder	CDS	47037926	47038136	.	+	0	gene_name 98155503|macf1-2; gene_id MSTRG.20260; transcript_id MSTRG.20260.3;
chr6	transdecoder	CDS	47037926	47038136	.	+	0	gene_name 98155503|macf1-2; gene_id MSTRG.20260; transcript_id MSTRG.20260.4;
chr6	transdecoder	CDS	47037926	47038136	.	+	0	gene_name 98155503|macf1-2; gene_id MSTRG.20260; transcript_id MSTRG.20260.5;
chr6	transdecoder	CDS	47037926	47038136	.	+	0	gene_name 98155503|macf1-2; gene_id MSTRG.20260; transcript_id MSTRG.20260.6;
chr6	transdecoder	CDS	47038288	47038349	.	+	2	gene_name 98155503|macf1-2; gene_id MSTRG.20260; transcript_id MSTRG.20260.1;
chr6	transdecoder	CDS	47038288	47038349	.	+	2	gene_name 98155503|macf1-2; gene_id MSTRG.20260; transcript_id MSTRG.20260.2;
chr6	transdecoder	CDS	47038288	47038349	.	+	2	gene_name 98155503|macf1-2; gene_id MSTRG.20260; transcript_id MSTRG.20260.3;
chr6	transdecoder	CDS	47038288	47038349	.	+	2	gene_name 98155503|macf1-2; gene_id MSTRG.20260; transcript_id MSTRG.20260.4;
chr6	transdecoder	CDS	47038288	47038349	.	+	2	gene_name 98155503|macf1-2; gene_id MSTRG.20260; transcript_id MSTRG.20260.5;
chr6	transdecoder	CDS	47038288	47038349	.	+	2	gene_name 98155503|macf1-2; gene_id MSTRG.20260; transcript_id MSTRG.20260.6;
chr6	transdecoder	exon	47038288	47038349	.	+	.	gene_name 98155503|macf1-2; gene_id MSTRG.20260; transcript_id MSTRG.20260.1;
chr6	transdecoder	exon	47038288	47038349	.	+	.	gene_name 98155503|macf1-2; gene_id MSTRG.20260; transcript_id MSTRG.20260.2;
chr6	transdecoder	exon	47038288	47038349	.	+	.	gene_name 98155503|macf1-2; gene_id MSTRG.20260; transcript_id MSTRG.20260.3;
chr6	transdecoder	exon	47038288	47038349	.	+	.	gene_name 98155503|macf1-2; gene_id MSTRG.20260; transcript_id MSTRG.20260.4;
chr6	transdecoder	exon	47038288	47038349	.	+	.	gene_name 98155503|macf1-2; gene_id MSTRG.20260; transcript_id MSTRG.20260.5;
chr6	transdecoder	exon	47038288	47038349	.	+	.	gene_name 98155503|macf1-2; gene_id MSTRG.20260; transcript_id MSTRG.20260.6;
chr6	transdecoder	CDS	47038389	47038427	.	+	0	gene_name 98155503|macf1-2; gene_id MSTRG.20260; transcript_id MSTRG.20260.2;
chr6	transdecoder	CDS	47038389	47038427	.	+	0	gene_name 98155503|macf1-2; gene_id MSTRG.20260; transcript_id MSTRG.20260.4;
chr6	transdecoder	exon	47038389	47038427	.	+	.	gene_name 98155503|macf1-2; gene_id MSTRG.20260; transcript_id MSTRG.20260.2;
chr6	transdecoder	exon	47038389	47038427	.	+	.	gene_name 98155503|macf1-2; gene_id MSTRG.20260; transcript_id MSTRG.20260.4;
chr6	transdecoder	CDS	47039719	47039808	.	+	0	gene_name 98155503|macf1-2; gene_id MSTRG.20260; transcript_id MSTRG.20260.1;
chr6	transdecoder	CDS	47039719	47039808	.	+	0	gene_name 98155503|macf1-2; gene_id MSTRG.20260; transcript_id MSTRG.20260.2;
chr6	transdecoder	CDS	47039719	47039808	.	+	0	gene_name 98155503|macf1-2; gene_id MSTRG.20260; transcript_id MSTRG.20260.3;
chr6	transdecoder	CDS	47039719	47039808	.	+	0	gene_name 98155503|macf1-2; gene_id MSTRG.20260; transcript_id MSTRG.20260.4;
chr6	transdecoder	CDS	47039719	47039808	.	+	0	gene_name 98155503|macf1-2; gene_id MSTRG.20260; transcript_id MSTRG.20260.5;
chr6	transdecoder	CDS	47039719	47039808	.	+	0	gene_name 98155503|macf1-2; gene_id MSTRG.20260; transcript_id MSTRG.20260.6;
chr6	transdecoder	exon	47039719	47039808	.	+	.	gene_name 98155503|macf1-2; gene_id MSTRG.20260; transcript_id MSTRG.20260.1;
chr6	transdecoder	exon	47039719	47039808	.	+	.	gene_name 98155503|macf1-2; gene_id MSTRG.20260; transcript_id MSTRG.20260.2;
chr6	transdecoder	exon	47039719	47039808	.	+	.	gene_name 98155503|macf1-2; gene_id MSTRG.20260; transcript_id MSTRG.20260.3;
chr6	transdecoder	exon	47039719	47039808	.	+	.	gene_name 98155503|macf1-2; gene_id MSTRG.20260; transcript_id MSTRG.20260.4;
chr6	transdecoder	exon	47039719	47039808	.	+	.	gene_name 98155503|macf1-2; gene_id MSTRG.20260; transcript_id MSTRG.20260.5;
chr6	transdecoder	exon	47039719	47039808	.	+	.	gene_name 98155503|macf1-2; gene_id MSTRG.20260; transcript_id MSTRG.20260.6;
chr6	transdecoder	CDS	47039850	47039927	.	+	0	gene_name 98155503|macf1-2; gene_id MSTRG.20260; transcript_id MSTRG.20260.1;
chr6	transdecoder	CDS	47039850	47039927	.	+	0	gene_name 98155503|macf1-2; gene_id MSTRG.20260; transcript_id MSTRG.20260.2;
chr6	transdecoder	CDS	47039850	47039927	.	+	0	gene_name 98155503|macf1-2; gene_id MSTRG.20260; transcript_id MSTRG.20260.3;
chr6	transdecoder	CDS	47039850	47039927	.	+	0	gene_name 98155503|macf1-2; gene_id MSTRG.20260; transcript_id MSTRG.20260.4;
chr6	transdecoder	CDS	47039850	47039927	.	+	0	gene_name 98155503|macf1-2; gene_id MSTRG.20260; transcript_id MSTRG.20260.5;
chr6	transdecoder	CDS	47039850	47039927	.	+	0	gene_name 98155503|macf1-2; gene_id MSTRG.20260; transcript_id MSTRG.20260.6;
chr6	transdecoder	exon	47039850	47039927	.	+	.	gene_name 98155503|macf1-2; gene_id MSTRG.20260; transcript_id MSTRG.20260.1;
chr6	transdecoder	exon	47039850	47039927	.	+	.	gene_name 98155503|macf1-2; gene_id MSTRG.20260; transcript_id MSTRG.20260.2;
chr6	transdecoder	exon	47039850	47039927	.	+	.	gene_name 98155503|macf1-2; gene_id MSTRG.20260; transcript_id MSTRG.20260.3;
chr6	transdecoder	exon	47039850	47039927	.	+	.	gene_name 98155503|macf1-2; gene_id MSTRG.20260; transcript_id MSTRG.20260.4;
chr6	transdecoder	exon	47039850	47039927	.	+	.	gene_name 98155503|macf1-2; gene_id MSTRG.20260; transcript_id MSTRG.20260.5;
chr6	transdecoder	exon	47039850	47039927	.	+	.	gene_name 98155503|macf1-2; gene_id MSTRG.20260; transcript_id MSTRG.20260.6;
chr6	transdecoder	CDS	47039971	47040063	.	+	0	gene_name 98155503|macf1-2; gene_id MSTRG.20260; transcript_id MSTRG.20260.1;
chr6	transdecoder	CDS	47039971	47040063	.	+	0	gene_name 98155503|macf1-2; gene_id MSTRG.20260; transcript_id MSTRG.20260.2;
chr6	transdecoder	CDS	47039971	47040063	.	+	0	gene_name 98155503|macf1-2; gene_id MSTRG.20260; transcript_id MSTRG.20260.3;
chr6	transdecoder	CDS	47039971	47040063	.	+	0	gene_name 98155503|macf1-2; gene_id MSTRG.20260; transcript_id MSTRG.20260.4;
chr6	transdecoder	CDS	47039971	47040063	.	+	0	gene_name 98155503|macf1-2; gene_id MSTRG.20260; transcript_id MSTRG.20260.5;
chr6	transdecoder	CDS	47039971	47040063	.	+	0	gene_name 98155503|macf1-2; gene_id MSTRG.20260; transcript_id MSTRG.20260.6;
chr6	transdecoder	exon	47039971	47040063	.	+	.	gene_name 98155503|macf1-2; gene_id MSTRG.20260; transcript_id MSTRG.20260.1;
chr6	transdecoder	exon	47039971	47040063	.	+	.	gene_name 98155503|macf1-2; gene_id MSTRG.20260; transcript_id MSTRG.20260.2;
chr6	transdecoder	exon	47039971	47040063	.	+	.	gene_name 98155503|macf1-2; gene_id MSTRG.20260; transcript_id MSTRG.20260.3;
chr6	transdecoder	exon	47039971	47040063	.	+	.	gene_name 98155503|macf1-2; gene_id MSTRG.20260; transcript_id MSTRG.20260.4;
chr6	transdecoder	exon	47039971	47040063	.	+	.	gene_name 98155503|macf1-2; gene_id MSTRG.20260; transcript_id MSTRG.20260.5;
chr6	transdecoder	exon	47039971	47040063	.	+	.	gene_name 98155503|macf1-2; gene_id MSTRG.20260; transcript_id MSTRG.20260.6;
chr6	transdecoder	CDS	47040109	47040275	.	+	0	gene_name 98155503|macf1-2; gene_id MSTRG.20260; transcript_id MSTRG.20260.1;
chr6	transdecoder	CDS	47040109	47040275	.	+	0	gene_name 98155503|macf1-2; gene_id MSTRG.20260; transcript_id MSTRG.20260.2;
chr6	transdecoder	CDS	47040109	47040275	.	+	0	gene_name 98155503|macf1-2; gene_id MSTRG.20260; transcript_id MSTRG.20260.3;
chr6	transdecoder	CDS	47040109	47040275	.	+	0	gene_name 98155503|macf1-2; gene_id MSTRG.20260; transcript_id MSTRG.20260.4;
chr6	transdecoder	CDS	47040109	47040275	.	+	0	gene_name 98155503|macf1-2; gene_id MSTRG.20260; transcript_id MSTRG.20260.5;
chr6	transdecoder	CDS	47040109	47040275	.	+	0	gene_name 98155503|macf1-2; gene_id MSTRG.20260; transcript_id MSTRG.20260.6;
chr6	transdecoder	exon	47040109	47040275	.	+	.	gene_name 98155503|macf1-2; gene_id MSTRG.20260; transcript_id MSTRG.20260.1;
chr6	transdecoder	exon	47040109	47040275	.	+	.	gene_name 98155503|macf1-2; gene_id MSTRG.20260; transcript_id MSTRG.20260.2;
chr6	transdecoder	exon	47040109	47040275	.	+	.	gene_name 98155503|macf1-2; gene_id MSTRG.20260; transcript_id MSTRG.20260.3;
chr6	transdecoder	exon	47040109	47040275	.	+	.	gene_name 98155503|macf1-2; gene_id MSTRG.20260; transcript_id MSTRG.20260.4;
chr6	transdecoder	exon	47040109	47040275	.	+	.	gene_name 98155503|macf1-2; gene_id MSTRG.20260; transcript_id MSTRG.20260.5;
chr6	transdecoder	exon	47040109	47040275	.	+	.	gene_name 98155503|macf1-2; gene_id MSTRG.20260; transcript_id MSTRG.20260.6;
chr6	transdecoder	CDS	47040316	47040431	.	+	1	gene_name 98155503|macf1-2; gene_id MSTRG.20260; transcript_id MSTRG.20260.1;
chr6	transdecoder	CDS	47040316	47040431	.	+	1	gene_name 98155503|macf1-2; gene_id MSTRG.20260; transcript_id MSTRG.20260.2;
chr6	transdecoder	CDS	47040316	47040431	.	+	1	gene_name 98155503|macf1-2; gene_id MSTRG.20260; transcript_id MSTRG.20260.3;
chr6	transdecoder	CDS	47040316	47040431	.	+	1	gene_name 98155503|macf1-2; gene_id MSTRG.20260; transcript_id MSTRG.20260.4;
chr6	transdecoder	CDS	47040316	47040431	.	+	1	gene_name 98155503|macf1-2; gene_id MSTRG.20260; transcript_id MSTRG.20260.5;
chr6	transdecoder	CDS	47040316	47040431	.	+	1	gene_name 98155503|macf1-2; gene_id MSTRG.20260; transcript_id MSTRG.20260.6;
chr6	transdecoder	exon	47040316	47040431	.	+	.	gene_name 98155503|macf1-2; gene_id MSTRG.20260; transcript_id MSTRG.20260.1;
chr6	transdecoder	exon	47040316	47040431	.	+	.	gene_name 98155503|macf1-2; gene_id MSTRG.20260; transcript_id MSTRG.20260.2;
chr6	transdecoder	exon	47040316	47040431	.	+	.	gene_name 98155503|macf1-2; gene_id MSTRG.20260; transcript_id MSTRG.20260.3;
chr6	transdecoder	exon	47040316	47040431	.	+	.	gene_name 98155503|macf1-2; gene_id MSTRG.20260; transcript_id MSTRG.20260.4;
chr6	transdecoder	exon	47040316	47040431	.	+	.	gene_name 98155503|macf1-2; gene_id MSTRG.20260; transcript_id MSTRG.20260.5;
chr6	transdecoder	exon	47040316	47040431	.	+	.	gene_name 98155503|macf1-2; gene_id MSTRG.20260; transcript_id MSTRG.20260.6;
chr6	transdecoder	CDS	47042745	47042833	.	+	2	gene_name 98155503|macf1-2; gene_id MSTRG.20260; transcript_id MSTRG.20260.1;
chr6	transdecoder	CDS	47042745	47042833	.	+	2	gene_name 98155503|macf1-2; gene_id MSTRG.20260; transcript_id MSTRG.20260.2;
chr6	transdecoder	CDS	47042745	47042833	.	+	2	gene_name 98155503|macf1-2; gene_id MSTRG.20260; transcript_id MSTRG.20260.3;
chr6	transdecoder	CDS	47042745	47042833	.	+	2	gene_name 98155503|macf1-2; gene_id MSTRG.20260; transcript_id MSTRG.20260.4;
chr6	transdecoder	CDS	47042745	47042833	.	+	2	gene_name 98155503|macf1-2; gene_id MSTRG.20260; transcript_id MSTRG.20260.5;
chr6	transdecoder	CDS	47042745	47042833	.	+	2	gene_name 98155503|macf1-2; gene_id MSTRG.20260; transcript_id MSTRG.20260.6;
chr6	transdecoder	exon	47042745	47042833	.	+	.	gene_name 98155503|macf1-2; gene_id MSTRG.20260; transcript_id MSTRG.20260.1;
chr6	transdecoder	exon	47042745	47042833	.	+	.	gene_name 98155503|macf1-2; gene_id MSTRG.20260; transcript_id MSTRG.20260.2;
chr6	transdecoder	exon	47042745	47042833	.	+	.	gene_name 98155503|macf1-2; gene_id MSTRG.20260; transcript_id MSTRG.20260.3;
chr6	transdecoder	exon	47042745	47042833	.	+	.	gene_name 98155503|macf1-2; gene_id MSTRG.20260; transcript_id MSTRG.20260.4;
chr6	transdecoder	exon	47042745	47042833	.	+	.	gene_name 98155503|macf1-2; gene_id MSTRG.20260; transcript_id MSTRG.20260.5;
chr6	transdecoder	exon	47042745	47042833	.	+	.	gene_name 98155503|macf1-2; gene_id MSTRG.20260; transcript_id MSTRG.20260.6;
chr6	transdecoder	CDS	47042888	47042929	.	+	0	gene_name 98155503|macf1-2; gene_id MSTRG.20260; transcript_id MSTRG.20260.5;
chr6	transdecoder	exon	47042888	47042929	.	+	.	gene_name 98155503|macf1-2; gene_id MSTRG.20260; transcript_id MSTRG.20260.5;
chr6	transdecoder	CDS	47043849	47044064	.	+	0	gene_name 98155503|macf1-2; gene_id MSTRG.20260; transcript_id MSTRG.20260.1;
chr6	transdecoder	CDS	47043849	47044064	.	+	0	gene_name 98155503|macf1-2; gene_id MSTRG.20260; transcript_id MSTRG.20260.2;
chr6	transdecoder	CDS	47043849	47044064	.	+	0	gene_name 98155503|macf1-2; gene_id MSTRG.20260; transcript_id MSTRG.20260.3;
chr6	transdecoder	CDS	47043849	47044064	.	+	0	gene_name 98155503|macf1-2; gene_id MSTRG.20260; transcript_id MSTRG.20260.4;
chr6	transdecoder	CDS	47043849	47044064	.	+	0	gene_name 98155503|macf1-2; gene_id MSTRG.20260; transcript_id MSTRG.20260.5;
chr6	transdecoder	CDS	47043849	47044064	.	+	0	gene_name 98155503|macf1-2; gene_id MSTRG.20260; transcript_id MSTRG.20260.6;
chr6	transdecoder	exon	47043849	47044064	.	+	.	gene_name 98155503|macf1-2; gene_id MSTRG.20260; transcript_id MSTRG.20260.1;
chr6	transdecoder	exon	47043849	47044064	.	+	.	gene_name 98155503|macf1-2; gene_id MSTRG.20260; transcript_id MSTRG.20260.2;
chr6	transdecoder	exon	47043849	47044064	.	+	.	gene_name 98155503|macf1-2; gene_id MSTRG.20260; transcript_id MSTRG.20260.3;
chr6	transdecoder	exon	47043849	47044064	.	+	.	gene_name 98155503|macf1-2; gene_id MSTRG.20260; transcript_id MSTRG.20260.4;
chr6	transdecoder	exon	47043849	47044064	.	+	.	gene_name 98155503|macf1-2; gene_id MSTRG.20260; transcript_id MSTRG.20260.5;
chr6	transdecoder	exon	47043849	47044064	.	+	.	gene_name 98155503|macf1-2; gene_id MSTRG.20260; transcript_id MSTRG.20260.6;
chr6	transdecoder	CDS	47046754	47046887	.	+	0	gene_name 98155503|macf1-2; gene_id MSTRG.20260; transcript_id MSTRG.20260.1;
chr6	transdecoder	CDS	47046754	47046887	.	+	0	gene_name 98155503|macf1-2; gene_id MSTRG.20260; transcript_id MSTRG.20260.2;
chr6	transdecoder	CDS	47046754	47046887	.	+	0	gene_name 98155503|macf1-2; gene_id MSTRG.20260; transcript_id MSTRG.20260.3;
chr6	transdecoder	CDS	47046754	47046887	.	+	0	gene_name 98155503|macf1-2; gene_id MSTRG.20260; transcript_id MSTRG.20260.4;
chr6	transdecoder	CDS	47046754	47046887	.	+	0	gene_name 98155503|macf1-2; gene_id MSTRG.20260; transcript_id MSTRG.20260.5;
chr6	transdecoder	CDS	47046754	47046887	.	+	0	gene_name 98155503|macf1-2; gene_id MSTRG.20260; transcript_id MSTRG.20260.6;
chr6	transdecoder	exon	47046754	47046887	.	+	.	gene_name 98155503|macf1-2; gene_id MSTRG.20260; transcript_id MSTRG.20260.1;
chr6	transdecoder	exon	47046754	47046887	.	+	.	gene_name 98155503|macf1-2; gene_id MSTRG.20260; transcript_id MSTRG.20260.2;
chr6	transdecoder	exon	47046754	47046887	.	+	.	gene_name 98155503|macf1-2; gene_id MSTRG.20260; transcript_id MSTRG.20260.3;
chr6	transdecoder	exon	47046754	47046887	.	+	.	gene_name 98155503|macf1-2; gene_id MSTRG.20260; transcript_id MSTRG.20260.4;
chr6	transdecoder	exon	47046754	47046887	.	+	.	gene_name 98155503|macf1-2; gene_id MSTRG.20260; transcript_id MSTRG.20260.5;
chr6	transdecoder	exon	47046754	47046887	.	+	.	gene_name 98155503|macf1-2; gene_id MSTRG.20260; transcript_id MSTRG.20260.6;
chr6	transdecoder	CDS	47047004	47047255	.	+	1	gene_name 98155503|macf1-2; gene_id MSTRG.20260; transcript_id MSTRG.20260.1;
chr6	transdecoder	CDS	47047004	47047255	.	+	1	gene_name 98155503|macf1-2; gene_id MSTRG.20260; transcript_id MSTRG.20260.2;
chr6	transdecoder	CDS	47047004	47047255	.	+	1	gene_name 98155503|macf1-2; gene_id MSTRG.20260; transcript_id MSTRG.20260.3;
chr6	transdecoder	CDS	47047004	47047255	.	+	1	gene_name 98155503|macf1-2; gene_id MSTRG.20260; transcript_id MSTRG.20260.4;
chr6	transdecoder	CDS	47047004	47047255	.	+	1	gene_name 98155503|macf1-2; gene_id MSTRG.20260; transcript_id MSTRG.20260.5;
chr6	transdecoder	CDS	47047004	47047255	.	+	1	gene_name 98155503|macf1-2; gene_id MSTRG.20260; transcript_id MSTRG.20260.6;
chr6	transdecoder	exon	47047004	47047255	.	+	.	gene_name 98155503|macf1-2; gene_id MSTRG.20260; transcript_id MSTRG.20260.1;
chr6	transdecoder	exon	47047004	47047255	.	+	.	gene_name 98155503|macf1-2; gene_id MSTRG.20260; transcript_id MSTRG.20260.2;
chr6	transdecoder	exon	47047004	47047255	.	+	.	gene_name 98155503|macf1-2; gene_id MSTRG.20260; transcript_id MSTRG.20260.3;
chr6	transdecoder	exon	47047004	47047255	.	+	.	gene_name 98155503|macf1-2; gene_id MSTRG.20260; transcript_id MSTRG.20260.4;
chr6	transdecoder	exon	47047004	47047255	.	+	.	gene_name 98155503|macf1-2; gene_id MSTRG.20260; transcript_id MSTRG.20260.5;
chr6	transdecoder	exon	47047004	47047255	.	+	.	gene_name 98155503|macf1-2; gene_id MSTRG.20260; transcript_id MSTRG.20260.6;
chr6	transdecoder	CDS	47048437	47048623	.	+	1	gene_name 98155503|macf1-2; gene_id MSTRG.20260; transcript_id MSTRG.20260.1;
chr6	transdecoder	CDS	47048437	47048623	.	+	1	gene_name 98155503|macf1-2; gene_id MSTRG.20260; transcript_id MSTRG.20260.2;
chr6	transdecoder	CDS	47048437	47048623	.	+	1	gene_name 98155503|macf1-2; gene_id MSTRG.20260; transcript_id MSTRG.20260.3;
chr6	transdecoder	CDS	47048437	47048623	.	+	1	gene_name 98155503|macf1-2; gene_id MSTRG.20260; transcript_id MSTRG.20260.4;
chr6	transdecoder	CDS	47048437	47048623	.	+	1	gene_name 98155503|macf1-2; gene_id MSTRG.20260; transcript_id MSTRG.20260.5;
chr6	transdecoder	CDS	47048437	47048623	.	+	1	gene_name 98155503|macf1-2; gene_id MSTRG.20260; transcript_id MSTRG.20260.6;
chr6	transdecoder	exon	47048437	47048623	.	+	.	gene_name 98155503|macf1-2; gene_id MSTRG.20260; transcript_id MSTRG.20260.1;
chr6	transdecoder	exon	47048437	47048623	.	+	.	gene_name 98155503|macf1-2; gene_id MSTRG.20260; transcript_id MSTRG.20260.2;
chr6	transdecoder	exon	47048437	47048623	.	+	.	gene_name 98155503|macf1-2; gene_id MSTRG.20260; transcript_id MSTRG.20260.3;
chr6	transdecoder	exon	47048437	47048623	.	+	.	gene_name 98155503|macf1-2; gene_id MSTRG.20260; transcript_id MSTRG.20260.4;
chr6	transdecoder	exon	47048437	47048623	.	+	.	gene_name 98155503|macf1-2; gene_id MSTRG.20260; transcript_id MSTRG.20260.5;
chr6	transdecoder	exon	47048437	47048623	.	+	.	gene_name 98155503|macf1-2; gene_id MSTRG.20260; transcript_id MSTRG.20260.6;
chr6	transdecoder	CDS	47049555	47049683	.	+	0	gene_name 98155503|macf1-2; gene_id MSTRG.20260; transcript_id MSTRG.20260.1;
chr6	transdecoder	CDS	47049555	47049683	.	+	0	gene_name 98155503|macf1-2; gene_id MSTRG.20260; transcript_id MSTRG.20260.2;
chr6	transdecoder	CDS	47049555	47049683	.	+	0	gene_name 98155503|macf1-2; gene_id MSTRG.20260; transcript_id MSTRG.20260.3;
chr6	transdecoder	CDS	47049555	47049683	.	+	0	gene_name 98155503|macf1-2; gene_id MSTRG.20260; transcript_id MSTRG.20260.4;
chr6	transdecoder	CDS	47049555	47049683	.	+	0	gene_name 98155503|macf1-2; gene_id MSTRG.20260; transcript_id MSTRG.20260.5;
chr6	transdecoder	CDS	47049555	47049683	.	+	0	gene_name 98155503|macf1-2; gene_id MSTRG.20260; transcript_id MSTRG.20260.6;
chr6	transdecoder	exon	47049555	47049683	.	+	.	gene_name 98155503|macf1-2; gene_id MSTRG.20260; transcript_id MSTRG.20260.1;
chr6	transdecoder	exon	47049555	47049683	.	+	.	gene_name 98155503|macf1-2; gene_id MSTRG.20260; transcript_id MSTRG.20260.2;
chr6	transdecoder	exon	47049555	47049683	.	+	.	gene_name 98155503|macf1-2; gene_id MSTRG.20260; transcript_id MSTRG.20260.3;
chr6	transdecoder	exon	47049555	47049683	.	+	.	gene_name 98155503|macf1-2; gene_id MSTRG.20260; transcript_id MSTRG.20260.4;
chr6	transdecoder	exon	47049555	47049683	.	+	.	gene_name 98155503|macf1-2; gene_id MSTRG.20260; transcript_id MSTRG.20260.5;
chr6	transdecoder	exon	47049555	47049683	.	+	.	gene_name 98155503|macf1-2; gene_id MSTRG.20260; transcript_id MSTRG.20260.6;
chr6	transdecoder	CDS	47049729	47049806	.	+	0	gene_name 98155503|macf1-2; gene_id MSTRG.20260; transcript_id MSTRG.20260.1;
chr6	transdecoder	CDS	47049729	47049806	.	+	0	gene_name 98155503|macf1-2; gene_id MSTRG.20260; transcript_id MSTRG.20260.2;
chr6	transdecoder	CDS	47049729	47049806	.	+	0	gene_name 98155503|macf1-2; gene_id MSTRG.20260; transcript_id MSTRG.20260.3;
chr6	transdecoder	CDS	47049729	47049806	.	+	0	gene_name 98155503|macf1-2; gene_id MSTRG.20260; transcript_id MSTRG.20260.4;
chr6	transdecoder	CDS	47049729	47049806	.	+	0	gene_name 98155503|macf1-2; gene_id MSTRG.20260; transcript_id MSTRG.20260.5;
chr6	transdecoder	CDS	47049729	47049806	.	+	0	gene_name 98155503|macf1-2; gene_id MSTRG.20260; transcript_id MSTRG.20260.6;
chr6	transdecoder	exon	47049729	47049806	.	+	.	gene_name 98155503|macf1-2; gene_id MSTRG.20260; transcript_id MSTRG.20260.1;
chr6	transdecoder	exon	47049729	47049806	.	+	.	gene_name 98155503|macf1-2; gene_id MSTRG.20260; transcript_id MSTRG.20260.2;
chr6	transdecoder	exon	47049729	47049806	.	+	.	gene_name 98155503|macf1-2; gene_id MSTRG.20260; transcript_id MSTRG.20260.3;
chr6	transdecoder	exon	47049729	47049806	.	+	.	gene_name 98155503|macf1-2; gene_id MSTRG.20260; transcript_id MSTRG.20260.4;
chr6	transdecoder	exon	47049729	47049806	.	+	.	gene_name 98155503|macf1-2; gene_id MSTRG.20260; transcript_id MSTRG.20260.5;
chr6	transdecoder	exon	47049729	47049806	.	+	.	gene_name 98155503|macf1-2; gene_id MSTRG.20260; transcript_id MSTRG.20260.6;
chr6	transdecoder	CDS	47049965	47050126	.	+	0	gene_name 98155503|macf1-2; gene_id MSTRG.20260; transcript_id MSTRG.20260.1;
chr6	transdecoder	CDS	47049965	47050126	.	+	0	gene_name 98155503|macf1-2; gene_id MSTRG.20260; transcript_id MSTRG.20260.2;
chr6	transdecoder	CDS	47049965	47050126	.	+	0	gene_name 98155503|macf1-2; gene_id MSTRG.20260; transcript_id MSTRG.20260.3;
chr6	transdecoder	CDS	47049965	47050126	.	+	0	gene_name 98155503|macf1-2; gene_id MSTRG.20260; transcript_id MSTRG.20260.4;
chr6	transdecoder	CDS	47049965	47050126	.	+	0	gene_name 98155503|macf1-2; gene_id MSTRG.20260; transcript_id MSTRG.20260.5;
chr6	transdecoder	CDS	47049965	47050126	.	+	0	gene_name 98155503|macf1-2; gene_id MSTRG.20260; transcript_id MSTRG.20260.6;
chr6	transdecoder	exon	47049965	47050126	.	+	.	gene_name 98155503|macf1-2; gene_id MSTRG.20260; transcript_id MSTRG.20260.1;
chr6	transdecoder	exon	47049965	47050126	.	+	.	gene_name 98155503|macf1-2; gene_id MSTRG.20260; transcript_id MSTRG.20260.2;
chr6	transdecoder	exon	47049965	47050126	.	+	.	gene_name 98155503|macf1-2; gene_id MSTRG.20260; transcript_id MSTRG.20260.3;
chr6	transdecoder	exon	47049965	47050126	.	+	.	gene_name 98155503|macf1-2; gene_id MSTRG.20260; transcript_id MSTRG.20260.4;
chr6	transdecoder	exon	47049965	47050126	.	+	.	gene_name 98155503|macf1-2; gene_id MSTRG.20260; transcript_id MSTRG.20260.5;
chr6	transdecoder	exon	47049965	47050126	.	+	.	gene_name 98155503|macf1-2; gene_id MSTRG.20260; transcript_id MSTRG.20260.6;
chr6	transdecoder	CDS	47053084	47053284	.	+	0	gene_name 98155503|macf1-2; gene_id MSTRG.20260; transcript_id MSTRG.20260.1;
chr6	transdecoder	CDS	47053084	47053284	.	+	0	gene_name 98155503|macf1-2; gene_id MSTRG.20260; transcript_id MSTRG.20260.2;
chr6	transdecoder	CDS	47053084	47053284	.	+	0	gene_name 98155503|macf1-2; gene_id MSTRG.20260; transcript_id MSTRG.20260.3;
chr6	transdecoder	CDS	47053084	47053284	.	+	0	gene_name 98155503|macf1-2; gene_id MSTRG.20260; transcript_id MSTRG.20260.4;
chr6	transdecoder	CDS	47053084	47053284	.	+	0	gene_name 98155503|macf1-2; gene_id MSTRG.20260; transcript_id MSTRG.20260.5;
chr6	transdecoder	CDS	47053084	47053284	.	+	0	gene_name 98155503|macf1-2; gene_id MSTRG.20260; transcript_id MSTRG.20260.6;
chr6	transdecoder	exon	47053084	47053284	.	+	.	gene_name 98155503|macf1-2; gene_id MSTRG.20260; transcript_id MSTRG.20260.1;
chr6	transdecoder	exon	47053084	47053284	.	+	.	gene_name 98155503|macf1-2; gene_id MSTRG.20260; transcript_id MSTRG.20260.2;
chr6	transdecoder	exon	47053084	47053284	.	+	.	gene_name 98155503|macf1-2; gene_id MSTRG.20260; transcript_id MSTRG.20260.3;
chr6	transdecoder	exon	47053084	47053284	.	+	.	gene_name 98155503|macf1-2; gene_id MSTRG.20260; transcript_id MSTRG.20260.4;
chr6	transdecoder	exon	47053084	47053284	.	+	.	gene_name 98155503|macf1-2; gene_id MSTRG.20260; transcript_id MSTRG.20260.5;
chr6	transdecoder	exon	47053084	47053284	.	+	.	gene_name 98155503|macf1-2; gene_id MSTRG.20260; transcript_id MSTRG.20260.6;
chr6	transdecoder	CDS	47053527	47053649	.	+	0	gene_name 98155503|macf1-2; gene_id MSTRG.20260; transcript_id MSTRG.20260.1;
chr6	transdecoder	CDS	47053527	47053649	.	+	0	gene_name 98155503|macf1-2; gene_id MSTRG.20260; transcript_id MSTRG.20260.2;
chr6	transdecoder	CDS	47053527	47053649	.	+	0	gene_name 98155503|macf1-2; gene_id MSTRG.20260; transcript_id MSTRG.20260.3;
chr6	transdecoder	CDS	47053527	47053649	.	+	0	gene_name 98155503|macf1-2; gene_id MSTRG.20260; transcript_id MSTRG.20260.4;
chr6	transdecoder	CDS	47053527	47053649	.	+	0	gene_name 98155503|macf1-2; gene_id MSTRG.20260; transcript_id MSTRG.20260.5;
chr6	transdecoder	CDS	47053527	47053649	.	+	0	gene_name 98155503|macf1-2; gene_id MSTRG.20260; transcript_id MSTRG.20260.6;
chr6	transdecoder	exon	47053527	47053649	.	+	.	gene_name 98155503|macf1-2; gene_id MSTRG.20260; transcript_id MSTRG.20260.1;
chr6	transdecoder	exon	47053527	47053649	.	+	.	gene_name 98155503|macf1-2; gene_id MSTRG.20260; transcript_id MSTRG.20260.2;
chr6	transdecoder	exon	47053527	47053649	.	+	.	gene_name 98155503|macf1-2; gene_id MSTRG.20260; transcript_id MSTRG.20260.3;
chr6	transdecoder	exon	47053527	47053649	.	+	.	gene_name 98155503|macf1-2; gene_id MSTRG.20260; transcript_id MSTRG.20260.4;
chr6	transdecoder	exon	47053527	47053649	.	+	.	gene_name 98155503|macf1-2; gene_id MSTRG.20260; transcript_id MSTRG.20260.5;
chr6	transdecoder	exon	47053527	47053649	.	+	.	gene_name 98155503|macf1-2; gene_id MSTRG.20260; transcript_id MSTRG.20260.6;
chr6	transdecoder	CDS	47054437	47054747	.	+	0	gene_name 98155503|macf1-2; gene_id MSTRG.20260; transcript_id MSTRG.20260.1;
chr6	transdecoder	CDS	47054437	47054747	.	+	0	gene_name 98155503|macf1-2; gene_id MSTRG.20260; transcript_id MSTRG.20260.2;
chr6	transdecoder	CDS	47054437	47054747	.	+	0	gene_name 98155503|macf1-2; gene_id MSTRG.20260; transcript_id MSTRG.20260.3;
chr6	transdecoder	CDS	47054437	47054747	.	+	0	gene_name 98155503|macf1-2; gene_id MSTRG.20260; transcript_id MSTRG.20260.4;
chr6	transdecoder	CDS	47054437	47054747	.	+	0	gene_name 98155503|macf1-2; gene_id MSTRG.20260; transcript_id MSTRG.20260.5;
chr6	transdecoder	CDS	47054437	47054747	.	+	0	gene_name 98155503|macf1-2; gene_id MSTRG.20260; transcript_id MSTRG.20260.6;
chr6	transdecoder	exon	47054437	47054747	.	+	.	gene_name 98155503|macf1-2; gene_id MSTRG.20260; transcript_id MSTRG.20260.1;
chr6	transdecoder	exon	47054437	47054747	.	+	.	gene_name 98155503|macf1-2; gene_id MSTRG.20260; transcript_id MSTRG.20260.2;
chr6	transdecoder	exon	47054437	47054747	.	+	.	gene_name 98155503|macf1-2; gene_id MSTRG.20260; transcript_id MSTRG.20260.3;
chr6	transdecoder	exon	47054437	47054747	.	+	.	gene_name 98155503|macf1-2; gene_id MSTRG.20260; transcript_id MSTRG.20260.4;
chr6	transdecoder	exon	47054437	47054747	.	+	.	gene_name 98155503|macf1-2; gene_id MSTRG.20260; transcript_id MSTRG.20260.5;
chr6	transdecoder	exon	47054437	47054747	.	+	.	gene_name 98155503|macf1-2; gene_id MSTRG.20260; transcript_id MSTRG.20260.6;
chr6	transdecoder	CDS	47062390	47062516	.	+	1	gene_name 98155503|macf1-2; gene_id MSTRG.20260; transcript_id MSTRG.20260.1;
chr6	transdecoder	CDS	47062390	47062516	.	+	1	gene_name 98155503|macf1-2; gene_id MSTRG.20260; transcript_id MSTRG.20260.2;
chr6	transdecoder	CDS	47062390	47062516	.	+	1	gene_name 98155503|macf1-2; gene_id MSTRG.20260; transcript_id MSTRG.20260.3;
chr6	transdecoder	CDS	47062390	47062516	.	+	1	gene_name 98155503|macf1-2; gene_id MSTRG.20260; transcript_id MSTRG.20260.4;
chr6	transdecoder	CDS	47062390	47062516	.	+	1	gene_name 98155503|macf1-2; gene_id MSTRG.20260; transcript_id MSTRG.20260.5;
chr6	transdecoder	CDS	47062390	47062516	.	+	1	gene_name 98155503|macf1-2; gene_id MSTRG.20260; transcript_id MSTRG.20260.6;
chr6	transdecoder	exon	47062390	47062516	.	+	.	gene_name 98155503|macf1-2; gene_id MSTRG.20260; transcript_id MSTRG.20260.1;
chr6	transdecoder	exon	47062390	47062516	.	+	.	gene_name 98155503|macf1-2; gene_id MSTRG.20260; transcript_id MSTRG.20260.2;
chr6	transdecoder	exon	47062390	47062516	.	+	.	gene_name 98155503|macf1-2; gene_id MSTRG.20260; transcript_id MSTRG.20260.3;
chr6	transdecoder	exon	47062390	47062516	.	+	.	gene_name 98155503|macf1-2; gene_id MSTRG.20260; transcript_id MSTRG.20260.4;
chr6	transdecoder	exon	47062390	47062516	.	+	.	gene_name 98155503|macf1-2; gene_id MSTRG.20260; transcript_id MSTRG.20260.5;
chr6	transdecoder	exon	47062390	47062516	.	+	.	gene_name 98155503|macf1-2; gene_id MSTRG.20260; transcript_id MSTRG.20260.6;
chr6	transdecoder	CDS	47072946	47073132	.	+	0	gene_name 98155503|macf1-2; gene_id MSTRG.20260; transcript_id MSTRG.20260.1;
chr6	transdecoder	CDS	47072946	47073132	.	+	0	gene_name 98155503|macf1-2; gene_id MSTRG.20260; transcript_id MSTRG.20260.2;
chr6	transdecoder	CDS	47072946	47073132	.	+	0	gene_name 98155503|macf1-2; gene_id MSTRG.20260; transcript_id MSTRG.20260.3;
chr6	transdecoder	CDS	47072946	47073132	.	+	0	gene_name 98155503|macf1-2; gene_id MSTRG.20260; transcript_id MSTRG.20260.4;
chr6	transdecoder	CDS	47072946	47073132	.	+	0	gene_name 98155503|macf1-2; gene_id MSTRG.20260; transcript_id MSTRG.20260.5;
chr6	transdecoder	CDS	47072946	47073132	.	+	0	gene_name 98155503|macf1-2; gene_id MSTRG.20260; transcript_id MSTRG.20260.6;
chr6	transdecoder	exon	47072946	47073132	.	+	.	gene_name 98155503|macf1-2; gene_id MSTRG.20260; transcript_id MSTRG.20260.1;
chr6	transdecoder	exon	47072946	47073132	.	+	.	gene_name 98155503|macf1-2; gene_id MSTRG.20260; transcript_id MSTRG.20260.2;
chr6	transdecoder	exon	47072946	47073132	.	+	.	gene_name 98155503|macf1-2; gene_id MSTRG.20260; transcript_id MSTRG.20260.3;
chr6	transdecoder	exon	47072946	47073132	.	+	.	gene_name 98155503|macf1-2; gene_id MSTRG.20260; transcript_id MSTRG.20260.4;
chr6	transdecoder	exon	47072946	47073132	.	+	.	gene_name 98155503|macf1-2; gene_id MSTRG.20260; transcript_id MSTRG.20260.5;
chr6	transdecoder	exon	47072946	47073132	.	+	.	gene_name 98155503|macf1-2; gene_id MSTRG.20260; transcript_id MSTRG.20260.6;
chr6	transdecoder	CDS	47073463	47073588	.	+	2	gene_name 98155503|macf1-2; gene_id MSTRG.20260; transcript_id MSTRG.20260.1;
chr6	transdecoder	CDS	47073463	47073588	.	+	2	gene_name 98155503|macf1-2; gene_id MSTRG.20260; transcript_id MSTRG.20260.2;
chr6	transdecoder	CDS	47073463	47073588	.	+	2	gene_name 98155503|macf1-2; gene_id MSTRG.20260; transcript_id MSTRG.20260.3;
chr6	transdecoder	CDS	47073463	47073588	.	+	2	gene_name 98155503|macf1-2; gene_id MSTRG.20260; transcript_id MSTRG.20260.4;
chr6	transdecoder	CDS	47073463	47073588	.	+	2	gene_name 98155503|macf1-2; gene_id MSTRG.20260; transcript_id MSTRG.20260.5;
chr6	transdecoder	CDS	47073463	47073588	.	+	2	gene_name 98155503|macf1-2; gene_id MSTRG.20260; transcript_id MSTRG.20260.6;
chr6	transdecoder	exon	47073463	47073588	.	+	.	gene_name 98155503|macf1-2; gene_id MSTRG.20260; transcript_id MSTRG.20260.1;
chr6	transdecoder	exon	47073463	47073588	.	+	.	gene_name 98155503|macf1-2; gene_id MSTRG.20260; transcript_id MSTRG.20260.2;
chr6	transdecoder	exon	47073463	47073588	.	+	.	gene_name 98155503|macf1-2; gene_id MSTRG.20260; transcript_id MSTRG.20260.3;
chr6	transdecoder	exon	47073463	47073588	.	+	.	gene_name 98155503|macf1-2; gene_id MSTRG.20260; transcript_id MSTRG.20260.4;
chr6	transdecoder	exon	47073463	47073588	.	+	.	gene_name 98155503|macf1-2; gene_id MSTRG.20260; transcript_id MSTRG.20260.5;
chr6	transdecoder	exon	47073463	47073588	.	+	.	gene_name 98155503|macf1-2; gene_id MSTRG.20260; transcript_id MSTRG.20260.6;
chr6	transdecoder	CDS	47075223	47075409	.	+	2	gene_name 98155503|macf1-2; gene_id MSTRG.20260; transcript_id MSTRG.20260.1;
chr6	transdecoder	CDS	47075223	47075409	.	+	2	gene_name 98155503|macf1-2; gene_id MSTRG.20260; transcript_id MSTRG.20260.2;
chr6	transdecoder	CDS	47075223	47075409	.	+	2	gene_name 98155503|macf1-2; gene_id MSTRG.20260; transcript_id MSTRG.20260.3;
chr6	transdecoder	CDS	47075223	47075409	.	+	2	gene_name 98155503|macf1-2; gene_id MSTRG.20260; transcript_id MSTRG.20260.4;
chr6	transdecoder	CDS	47075223	47075409	.	+	2	gene_name 98155503|macf1-2; gene_id MSTRG.20260; transcript_id MSTRG.20260.5;
chr6	transdecoder	CDS	47075223	47075409	.	+	2	gene_name 98155503|macf1-2; gene_id MSTRG.20260; transcript_id MSTRG.20260.6;
chr6	transdecoder	exon	47075223	47075409	.	+	.	gene_name 98155503|macf1-2; gene_id MSTRG.20260; transcript_id MSTRG.20260.1;
chr6	transdecoder	exon	47075223	47075409	.	+	.	gene_name 98155503|macf1-2; gene_id MSTRG.20260; transcript_id MSTRG.20260.2;
chr6	transdecoder	exon	47075223	47075409	.	+	.	gene_name 98155503|macf1-2; gene_id MSTRG.20260; transcript_id MSTRG.20260.3;
chr6	transdecoder	exon	47075223	47075409	.	+	.	gene_name 98155503|macf1-2; gene_id MSTRG.20260; transcript_id MSTRG.20260.4;
chr6	transdecoder	exon	47075223	47075409	.	+	.	gene_name 98155503|macf1-2; gene_id MSTRG.20260; transcript_id MSTRG.20260.5;
chr6	transdecoder	exon	47075223	47075409	.	+	.	gene_name 98155503|macf1-2; gene_id MSTRG.20260; transcript_id MSTRG.20260.6;
chr6	transdecoder	CDS	47076708	47076846	.	+	1	gene_name 98155503|macf1-2; gene_id MSTRG.20260; transcript_id MSTRG.20260.1;
chr6	transdecoder	CDS	47076708	47076846	.	+	1	gene_name 98155503|macf1-2; gene_id MSTRG.20260; transcript_id MSTRG.20260.2;
chr6	transdecoder	CDS	47076708	47076846	.	+	1	gene_name 98155503|macf1-2; gene_id MSTRG.20260; transcript_id MSTRG.20260.3;
chr6	transdecoder	CDS	47076708	47076846	.	+	1	gene_name 98155503|macf1-2; gene_id MSTRG.20260; transcript_id MSTRG.20260.4;
chr6	transdecoder	CDS	47076708	47076846	.	+	1	gene_name 98155503|macf1-2; gene_id MSTRG.20260; transcript_id MSTRG.20260.5;
chr6	transdecoder	CDS	47076708	47076846	.	+	1	gene_name 98155503|macf1-2; gene_id MSTRG.20260; transcript_id MSTRG.20260.6;
chr6	transdecoder	exon	47076708	47076846	.	+	.	gene_name 98155503|macf1-2; gene_id MSTRG.20260; transcript_id MSTRG.20260.1;
chr6	transdecoder	exon	47076708	47076846	.	+	.	gene_name 98155503|macf1-2; gene_id MSTRG.20260; transcript_id MSTRG.20260.2;
chr6	transdecoder	exon	47076708	47076846	.	+	.	gene_name 98155503|macf1-2; gene_id MSTRG.20260; transcript_id MSTRG.20260.3;
chr6	transdecoder	exon	47076708	47076846	.	+	.	gene_name 98155503|macf1-2; gene_id MSTRG.20260; transcript_id MSTRG.20260.4;
chr6	transdecoder	exon	47076708	47076846	.	+	.	gene_name 98155503|macf1-2; gene_id MSTRG.20260; transcript_id MSTRG.20260.5;
chr6	transdecoder	exon	47076708	47076846	.	+	.	gene_name 98155503|macf1-2; gene_id MSTRG.20260; transcript_id MSTRG.20260.6;
chr6	transdecoder	CDS	47080721	47080923	.	+	0	gene_name 98155503|macf1-2; gene_id MSTRG.20260; transcript_id MSTRG.20260.1;
chr6	transdecoder	CDS	47080721	47080923	.	+	0	gene_name 98155503|macf1-2; gene_id MSTRG.20260; transcript_id MSTRG.20260.2;
chr6	transdecoder	CDS	47080721	47080923	.	+	0	gene_name 98155503|macf1-2; gene_id MSTRG.20260; transcript_id MSTRG.20260.3;
chr6	transdecoder	CDS	47080721	47080923	.	+	0	gene_name 98155503|macf1-2; gene_id MSTRG.20260; transcript_id MSTRG.20260.4;
chr6	transdecoder	CDS	47080721	47080923	.	+	0	gene_name 98155503|macf1-2; gene_id MSTRG.20260; transcript_id MSTRG.20260.5;
chr6	transdecoder	CDS	47080721	47080923	.	+	0	gene_name 98155503|macf1-2; gene_id MSTRG.20260; transcript_id MSTRG.20260.6;
chr6	transdecoder	exon	47080721	47080923	.	+	.	gene_name 98155503|macf1-2; gene_id MSTRG.20260; transcript_id MSTRG.20260.1;
chr6	transdecoder	exon	47080721	47080923	.	+	.	gene_name 98155503|macf1-2; gene_id MSTRG.20260; transcript_id MSTRG.20260.2;
chr6	transdecoder	exon	47080721	47080923	.	+	.	gene_name 98155503|macf1-2; gene_id MSTRG.20260; transcript_id MSTRG.20260.3;
chr6	transdecoder	exon	47080721	47080923	.	+	.	gene_name 98155503|macf1-2; gene_id MSTRG.20260; transcript_id MSTRG.20260.4;
chr6	transdecoder	exon	47080721	47080923	.	+	.	gene_name 98155503|macf1-2; gene_id MSTRG.20260; transcript_id MSTRG.20260.5;
chr6	transdecoder	exon	47080721	47080923	.	+	.	gene_name 98155503|macf1-2; gene_id MSTRG.20260; transcript_id MSTRG.20260.6;
chr6	transdecoder	CDS	47082125	47082284	.	+	1	gene_name 98155503|macf1-2; gene_id MSTRG.20260; transcript_id MSTRG.20260.1;
chr6	transdecoder	CDS	47082125	47082284	.	+	1	gene_name 98155503|macf1-2; gene_id MSTRG.20260; transcript_id MSTRG.20260.2;
chr6	transdecoder	CDS	47082125	47082284	.	+	1	gene_name 98155503|macf1-2; gene_id MSTRG.20260; transcript_id MSTRG.20260.3;
chr6	transdecoder	CDS	47082125	47082284	.	+	1	gene_name 98155503|macf1-2; gene_id MSTRG.20260; transcript_id MSTRG.20260.4;
chr6	transdecoder	CDS	47082125	47082284	.	+	1	gene_name 98155503|macf1-2; gene_id MSTRG.20260; transcript_id MSTRG.20260.5;
chr6	transdecoder	CDS	47082125	47082284	.	+	1	gene_name 98155503|macf1-2; gene_id MSTRG.20260; transcript_id MSTRG.20260.6;
chr6	transdecoder	exon	47082125	47082284	.	+	.	gene_name 98155503|macf1-2; gene_id MSTRG.20260; transcript_id MSTRG.20260.1;
chr6	transdecoder	exon	47082125	47082284	.	+	.	gene_name 98155503|macf1-2; gene_id MSTRG.20260; transcript_id MSTRG.20260.2;
chr6	transdecoder	exon	47082125	47082284	.	+	.	gene_name 98155503|macf1-2; gene_id MSTRG.20260; transcript_id MSTRG.20260.3;
chr6	transdecoder	exon	47082125	47082284	.	+	.	gene_name 98155503|macf1-2; gene_id MSTRG.20260; transcript_id MSTRG.20260.4;
chr6	transdecoder	exon	47082125	47082284	.	+	.	gene_name 98155503|macf1-2; gene_id MSTRG.20260; transcript_id MSTRG.20260.5;
chr6	transdecoder	exon	47082125	47082284	.	+	.	gene_name 98155503|macf1-2; gene_id MSTRG.20260; transcript_id MSTRG.20260.6;
chr6	transdecoder	CDS	47082325	47082463	.	+	0	gene_name 98155503|macf1-2; gene_id MSTRG.20260; transcript_id MSTRG.20260.1;
chr6	transdecoder	CDS	47082325	47082463	.	+	0	gene_name 98155503|macf1-2; gene_id MSTRG.20260; transcript_id MSTRG.20260.2;
chr6	transdecoder	CDS	47082325	47082463	.	+	0	gene_name 98155503|macf1-2; gene_id MSTRG.20260; transcript_id MSTRG.20260.3;
chr6	transdecoder	CDS	47082325	47082463	.	+	0	gene_name 98155503|macf1-2; gene_id MSTRG.20260; transcript_id MSTRG.20260.4;
chr6	transdecoder	CDS	47082325	47082463	.	+	0	gene_name 98155503|macf1-2; gene_id MSTRG.20260; transcript_id MSTRG.20260.5;
chr6	transdecoder	CDS	47082325	47082463	.	+	0	gene_name 98155503|macf1-2; gene_id MSTRG.20260; transcript_id MSTRG.20260.6;
chr6	transdecoder	exon	47082325	47082463	.	+	.	gene_name 98155503|macf1-2; gene_id MSTRG.20260; transcript_id MSTRG.20260.1;
chr6	transdecoder	exon	47082325	47082463	.	+	.	gene_name 98155503|macf1-2; gene_id MSTRG.20260; transcript_id MSTRG.20260.2;
chr6	transdecoder	exon	47082325	47082463	.	+	.	gene_name 98155503|macf1-2; gene_id MSTRG.20260; transcript_id MSTRG.20260.3;
chr6	transdecoder	exon	47082325	47082463	.	+	.	gene_name 98155503|macf1-2; gene_id MSTRG.20260; transcript_id MSTRG.20260.4;
chr6	transdecoder	exon	47082325	47082463	.	+	.	gene_name 98155503|macf1-2; gene_id MSTRG.20260; transcript_id MSTRG.20260.5;
chr6	transdecoder	exon	47082325	47082463	.	+	.	gene_name 98155503|macf1-2; gene_id MSTRG.20260; transcript_id MSTRG.20260.6;
chr6	transdecoder	CDS	47083491	47083639	.	+	2	gene_name 98155503|macf1-2; gene_id MSTRG.20260; transcript_id MSTRG.20260.1;
chr6	transdecoder	CDS	47083491	47083639	.	+	2	gene_name 98155503|macf1-2; gene_id MSTRG.20260; transcript_id MSTRG.20260.2;
chr6	transdecoder	CDS	47083491	47083639	.	+	2	gene_name 98155503|macf1-2; gene_id MSTRG.20260; transcript_id MSTRG.20260.3;
chr6	transdecoder	CDS	47083491	47083639	.	+	2	gene_name 98155503|macf1-2; gene_id MSTRG.20260; transcript_id MSTRG.20260.4;
chr6	transdecoder	CDS	47083491	47083639	.	+	2	gene_name 98155503|macf1-2; gene_id MSTRG.20260; transcript_id MSTRG.20260.5;
chr6	transdecoder	CDS	47083491	47083639	.	+	2	gene_name 98155503|macf1-2; gene_id MSTRG.20260; transcript_id MSTRG.20260.6;
chr6	transdecoder	exon	47083491	47083639	.	+	.	gene_name 98155503|macf1-2; gene_id MSTRG.20260; transcript_id MSTRG.20260.1;
chr6	transdecoder	exon	47083491	47083639	.	+	.	gene_name 98155503|macf1-2; gene_id MSTRG.20260; transcript_id MSTRG.20260.2;
chr6	transdecoder	exon	47083491	47083639	.	+	.	gene_name 98155503|macf1-2; gene_id MSTRG.20260; transcript_id MSTRG.20260.3;
chr6	transdecoder	exon	47083491	47083639	.	+	.	gene_name 98155503|macf1-2; gene_id MSTRG.20260; transcript_id MSTRG.20260.4;
chr6	transdecoder	exon	47083491	47083639	.	+	.	gene_name 98155503|macf1-2; gene_id MSTRG.20260; transcript_id MSTRG.20260.5;
chr6	transdecoder	exon	47083491	47083639	.	+	.	gene_name 98155503|macf1-2; gene_id MSTRG.20260; transcript_id MSTRG.20260.6;
chr6	transdecoder	CDS	47085617	47085874	.	+	0	gene_name 98155503|macf1-2; gene_id MSTRG.20260; transcript_id MSTRG.20260.1;
chr6	transdecoder	CDS	47085617	47085874	.	+	0	gene_name 98155503|macf1-2; gene_id MSTRG.20260; transcript_id MSTRG.20260.2;
chr6	transdecoder	CDS	47085617	47085874	.	+	0	gene_name 98155503|macf1-2; gene_id MSTRG.20260; transcript_id MSTRG.20260.3;
chr6	transdecoder	CDS	47085617	47085874	.	+	0	gene_name 98155503|macf1-2; gene_id MSTRG.20260; transcript_id MSTRG.20260.4;
chr6	transdecoder	CDS	47085617	47085874	.	+	0	gene_name 98155503|macf1-2; gene_id MSTRG.20260; transcript_id MSTRG.20260.5;
chr6	transdecoder	CDS	47085617	47085874	.	+	0	gene_name 98155503|macf1-2; gene_id MSTRG.20260; transcript_id MSTRG.20260.6;
chr6	transdecoder	exon	47085617	47085874	.	+	.	gene_name 98155503|macf1-2; gene_id MSTRG.20260; transcript_id MSTRG.20260.1;
chr6	transdecoder	exon	47085617	47085874	.	+	.	gene_name 98155503|macf1-2; gene_id MSTRG.20260; transcript_id MSTRG.20260.2;
chr6	transdecoder	exon	47085617	47085874	.	+	.	gene_name 98155503|macf1-2; gene_id MSTRG.20260; transcript_id MSTRG.20260.3;
chr6	transdecoder	exon	47085617	47085874	.	+	.	gene_name 98155503|macf1-2; gene_id MSTRG.20260; transcript_id MSTRG.20260.4;
chr6	transdecoder	exon	47085617	47085874	.	+	.	gene_name 98155503|macf1-2; gene_id MSTRG.20260; transcript_id MSTRG.20260.5;
chr6	transdecoder	exon	47085617	47085874	.	+	.	gene_name 98155503|macf1-2; gene_id MSTRG.20260; transcript_id MSTRG.20260.6;
chr6	transdecoder	CDS	47091674	47097218	.	+	0	gene_name 98155503|macf1-2; gene_id MSTRG.20260; transcript_id MSTRG.20260.1;
chr6	transdecoder	CDS	47091674	47097218	.	+	0	gene_name 98155503|macf1-2; gene_id MSTRG.20260; transcript_id MSTRG.20260.2;
chr6	transdecoder	CDS	47091674	47097218	.	+	0	gene_name 98155503|macf1-2; gene_id MSTRG.20260; transcript_id MSTRG.20260.3;
chr6	transdecoder	CDS	47091674	47097218	.	+	0	gene_name 98155503|macf1-2; gene_id MSTRG.20260; transcript_id MSTRG.20260.4;
chr6	transdecoder	CDS	47091674	47097218	.	+	0	gene_name 98155503|macf1-2; gene_id MSTRG.20260; transcript_id MSTRG.20260.5;
chr6	transdecoder	CDS	47091674	47097218	.	+	0	gene_name 98155503|macf1-2; gene_id MSTRG.20260; transcript_id MSTRG.20260.6;
chr6	transdecoder	exon	47091674	47097218	.	+	.	gene_name 98155503|macf1-2; gene_id MSTRG.20260; transcript_id MSTRG.20260.1;
chr6	transdecoder	exon	47091674	47097218	.	+	.	gene_name 98155503|macf1-2; gene_id MSTRG.20260; transcript_id MSTRG.20260.2;
chr6	transdecoder	exon	47091674	47097218	.	+	.	gene_name 98155503|macf1-2; gene_id MSTRG.20260; transcript_id MSTRG.20260.3;
chr6	transdecoder	exon	47091674	47097218	.	+	.	gene_name 98155503|macf1-2; gene_id MSTRG.20260; transcript_id MSTRG.20260.4;
chr6	transdecoder	exon	47091674	47097218	.	+	.	gene_name 98155503|macf1-2; gene_id MSTRG.20260; transcript_id MSTRG.20260.5;
chr6	transdecoder	exon	47091674	47097218	.	+	.	gene_name 98155503|macf1-2; gene_id MSTRG.20260; transcript_id MSTRG.20260.6;
chr6	transdecoder	five_prime_utr	47096947	47096947	.	+	.	gene_name 98155503|macf1-2; gene_id MSTRG.20260; transcript_id MSTRG.20260.7;
chr6	transdecoder	exon	47096947	47097218	.	+	.	gene_name 98155503|macf1-2; gene_id MSTRG.20260; transcript_id MSTRG.20260.7;
chr6	transdecoder	transcript	47096947	47219272	.	+	.	gene_name 98155503|macf1-2; gene_id MSTRG.20260; transcript_id MSTRG.20260.7; gene_biotype protein_coding; Info ORF type:complete (+),score=3859.66,sp|Q9UPN3|MACF1_HUMAN|27.769|0.0; ref_name 98155503|macf1-2; class_code k,j; inherit_ref TRUE;
chr6	transdecoder	CDS	47096948	47097218	.	+	0	gene_name 98155503|macf1-2; gene_id MSTRG.20260; transcript_id MSTRG.20260.7;
chr6	transdecoder	CDS	47097519	47097569	.	+	2	gene_name 98155503|macf1-2; gene_id MSTRG.20260; transcript_id MSTRG.20260.1;
chr6	transdecoder	CDS	47097519	47097569	.	+	2	gene_name 98155503|macf1-2; gene_id MSTRG.20260; transcript_id MSTRG.20260.2;
chr6	transdecoder	CDS	47097519	47097569	.	+	2	gene_name 98155503|macf1-2; gene_id MSTRG.20260; transcript_id MSTRG.20260.3;
chr6	transdecoder	CDS	47097519	47097569	.	+	2	gene_name 98155503|macf1-2; gene_id MSTRG.20260; transcript_id MSTRG.20260.4;
chr6	transdecoder	CDS	47097519	47097569	.	+	2	gene_name 98155503|macf1-2; gene_id MSTRG.20260; transcript_id MSTRG.20260.5;
chr6	transdecoder	CDS	47097519	47097569	.	+	2	gene_name 98155503|macf1-2; gene_id MSTRG.20260; transcript_id MSTRG.20260.6;
chr6	transdecoder	CDS	47097519	47097569	.	+	2	gene_name 98155503|macf1-2; gene_id MSTRG.20260; transcript_id MSTRG.20260.7;
chr6	transdecoder	exon	47097519	47097569	.	+	.	gene_name 98155503|macf1-2; gene_id MSTRG.20260; transcript_id MSTRG.20260.1;
chr6	transdecoder	exon	47097519	47097569	.	+	.	gene_name 98155503|macf1-2; gene_id MSTRG.20260; transcript_id MSTRG.20260.2;
chr6	transdecoder	exon	47097519	47097569	.	+	.	gene_name 98155503|macf1-2; gene_id MSTRG.20260; transcript_id MSTRG.20260.3;
chr6	transdecoder	exon	47097519	47097569	.	+	.	gene_name 98155503|macf1-2; gene_id MSTRG.20260; transcript_id MSTRG.20260.4;
chr6	transdecoder	exon	47097519	47097569	.	+	.	gene_name 98155503|macf1-2; gene_id MSTRG.20260; transcript_id MSTRG.20260.5;
chr6	transdecoder	exon	47097519	47097569	.	+	.	gene_name 98155503|macf1-2; gene_id MSTRG.20260; transcript_id MSTRG.20260.6;
chr6	transdecoder	exon	47097519	47097569	.	+	.	gene_name 98155503|macf1-2; gene_id MSTRG.20260; transcript_id MSTRG.20260.7;
chr6	transdecoder	exon	47097874	47098845	.	+	.	gene_name 98155503|macf1-2; gene_id MSTRG.20260; transcript_id MSTRG.20260.8;
chr6	transdecoder	five_prime_utr	47097874	47098845	.	+	.	gene_name 98155503|macf1-2; gene_id MSTRG.20260; transcript_id MSTRG.20260.8;
chr6	transdecoder	transcript	47097874	47219272	.	+	.	gene_name 98155503|macf1-2; gene_id MSTRG.20260; transcript_id MSTRG.20260.8; gene_biotype protein_coding; Info ORF type:complete (+),score=3859.66,sp|Q9UPN3|MACF1_HUMAN|27.769|0.0; ref_name 98155503|macf1-2; class_code k,j; inherit_ref TRUE;
chr6	transdecoder	CDS	47099446	47099484	.	+	2	gene_name 98155503|macf1-2; gene_id MSTRG.20260; transcript_id MSTRG.20260.1;
chr6	transdecoder	exon	47099446	47099484	.	+	.	gene_name 98155503|macf1-2; gene_id MSTRG.20260; transcript_id MSTRG.20260.1;
chr6	transdecoder	exon	47099446	47099484	.	+	.	gene_name 98155503|macf1-2; gene_id MSTRG.20260; transcript_id MSTRG.20260.8;
chr6	transdecoder	five_prime_utr	47099446	47099484	.	+	.	gene_name 98155503|macf1-2; gene_id MSTRG.20260; transcript_id MSTRG.20260.8;
chr6	transdecoder	five_prime_utr	47102284	47102345	.	+	.	gene_name 98155503|macf1-2; gene_id MSTRG.20260; transcript_id MSTRG.20260.8;
chr6	transdecoder	CDS	47102284	47102703	.	+	2	gene_name 98155503|macf1-2; gene_id MSTRG.20260; transcript_id MSTRG.20260.1;
chr6	transdecoder	exon	47102284	47102703	.	+	.	gene_name 98155503|macf1-2; gene_id MSTRG.20260; transcript_id MSTRG.20260.1;
chr6	transdecoder	exon	47102284	47102703	.	+	.	gene_name 98155503|macf1-2; gene_id MSTRG.20260; transcript_id MSTRG.20260.8;
chr6	transdecoder	CDS	47102346	47102703	.	+	0	gene_name 98155503|macf1-2; gene_id MSTRG.20260; transcript_id MSTRG.20260.8;
chr6	transdecoder	CDS	47102800	47103336	.	+	2	gene_name 98155503|macf1-2; gene_id MSTRG.20260; transcript_id MSTRG.20260.1;
chr6	transdecoder	CDS	47102800	47103336	.	+	2	gene_name 98155503|macf1-2; gene_id MSTRG.20260; transcript_id MSTRG.20260.8;
chr6	transdecoder	exon	47102800	47103336	.	+	.	gene_name 98155503|macf1-2; gene_id MSTRG.20260; transcript_id MSTRG.20260.1;
chr6	transdecoder	exon	47102800	47103336	.	+	.	gene_name 98155503|macf1-2; gene_id MSTRG.20260; transcript_id MSTRG.20260.8;
chr6	transdecoder	CDS	47105600	47105950	.	+	2	gene_name 98155503|macf1-2; gene_id MSTRG.20260; transcript_id MSTRG.20260.1;
chr6	transdecoder	CDS	47105600	47105950	.	+	2	gene_name 98155503|macf1-2; gene_id MSTRG.20260; transcript_id MSTRG.20260.8;
chr6	transdecoder	exon	47105600	47105950	.	+	.	gene_name 98155503|macf1-2; gene_id MSTRG.20260; transcript_id MSTRG.20260.1;
chr6	transdecoder	exon	47105600	47105950	.	+	.	gene_name 98155503|macf1-2; gene_id MSTRG.20260; transcript_id MSTRG.20260.8;
chr6	transdecoder	CDS	47111710	47112255	.	+	2	gene_name 98155503|macf1-2; gene_id MSTRG.20260; transcript_id MSTRG.20260.1;
chr6	transdecoder	CDS	47111710	47112255	.	+	2	gene_name 98155503|macf1-2; gene_id MSTRG.20260; transcript_id MSTRG.20260.8;
chr6	transdecoder	exon	47111710	47112255	.	+	.	gene_name 98155503|macf1-2; gene_id MSTRG.20260; transcript_id MSTRG.20260.1;
chr6	transdecoder	exon	47111710	47112255	.	+	.	gene_name 98155503|macf1-2; gene_id MSTRG.20260; transcript_id MSTRG.20260.8;
chr6	transdecoder	CDS	47115889	47116365	.	+	2	gene_name 98155503|macf1-2; gene_id MSTRG.20260; transcript_id MSTRG.20260.1;
chr6	transdecoder	CDS	47115889	47116365	.	+	2	gene_name 98155503|macf1-2; gene_id MSTRG.20260; transcript_id MSTRG.20260.8;
chr6	transdecoder	exon	47115889	47116365	.	+	.	gene_name 98155503|macf1-2; gene_id MSTRG.20260; transcript_id MSTRG.20260.1;
chr6	transdecoder	exon	47115889	47116365	.	+	.	gene_name 98155503|macf1-2; gene_id MSTRG.20260; transcript_id MSTRG.20260.8;
chr6	transdecoder	CDS	47116406	47116456	.	+	2	gene_name 98155503|macf1-2; gene_id MSTRG.20260; transcript_id MSTRG.20260.1;
chr6	transdecoder	CDS	47116406	47116456	.	+	2	gene_name 98155503|macf1-2; gene_id MSTRG.20260; transcript_id MSTRG.20260.8;
chr6	transdecoder	exon	47116406	47116456	.	+	.	gene_name 98155503|macf1-2; gene_id MSTRG.20260; transcript_id MSTRG.20260.1;
chr6	transdecoder	exon	47116406	47116456	.	+	.	gene_name 98155503|macf1-2; gene_id MSTRG.20260; transcript_id MSTRG.20260.8;
chr6	transdecoder	CDS	47117532	47118419	.	+	2	gene_name 98155503|macf1-2; gene_id MSTRG.20260; transcript_id MSTRG.20260.1;
chr6	transdecoder	CDS	47117532	47118419	.	+	2	gene_name 98155503|macf1-2; gene_id MSTRG.20260; transcript_id MSTRG.20260.8;
chr6	transdecoder	exon	47117532	47118419	.	+	.	gene_name 98155503|macf1-2; gene_id MSTRG.20260; transcript_id MSTRG.20260.1;
chr6	transdecoder	exon	47117532	47118419	.	+	.	gene_name 98155503|macf1-2; gene_id MSTRG.20260; transcript_id MSTRG.20260.8;
chr6	transdecoder	CDS	47119504	47119569	.	+	2	gene_name 98155503|macf1-2; gene_id MSTRG.20260; transcript_id MSTRG.20260.1;
chr6	transdecoder	CDS	47119504	47119569	.	+	2	gene_name 98155503|macf1-2; gene_id MSTRG.20260; transcript_id MSTRG.20260.8;
chr6	transdecoder	exon	47119504	47119569	.	+	.	gene_name 98155503|macf1-2; gene_id MSTRG.20260; transcript_id MSTRG.20260.1;
chr6	transdecoder	exon	47119504	47119569	.	+	.	gene_name 98155503|macf1-2; gene_id MSTRG.20260; transcript_id MSTRG.20260.8;
chr6	transdecoder	CDS	47120323	47127222	.	+	2	gene_name 98155503|macf1-2; gene_id MSTRG.20260; transcript_id MSTRG.20260.1;
chr6	transdecoder	CDS	47120323	47127222	.	+	2	gene_name 98155503|macf1-2; gene_id MSTRG.20260; transcript_id MSTRG.20260.8;
chr6	transdecoder	exon	47120323	47127222	.	+	.	gene_name 98155503|macf1-2; gene_id MSTRG.20260; transcript_id MSTRG.20260.1;
chr6	transdecoder	exon	47120323	47127222	.	+	.	gene_name 98155503|macf1-2; gene_id MSTRG.20260; transcript_id MSTRG.20260.8;
chr6	StringTie	exon	47121467	47121564	.	-	.	gene_name 98310320|unknown-21262; gene_id MSTRG.20261; transcript_id MSTRG.20261.1;
chr6	StringTie	transcript	47121467	47125404	.	-	.	gene_name 98310320|unknown-21262; gene_id MSTRG.20261; transcript_id MSTRG.20261.1; gene_biotype protein_coding_antisense; Info NA; ref_name 98155500|unknown-6291; class_code x,i; inherit_ref FALSE;
chr6	StringTie	exon	47121883	47122314	.	-	.	gene_name 98310321|unknown-21263; gene_id MSTRG.20262; transcript_id MSTRG.20262.1;
chr6	StringTie	transcript	47121883	47123669	.	-	.	gene_name 98310321|unknown-21263; gene_id MSTRG.20262; transcript_id MSTRG.20262.1; gene_biotype protein_coding_antisense; Info NA; ref_name -; class_code u; inherit_ref FALSE;
chr6	StringTie	exon	47122663	47122701	.	-	.	gene_name 98310321|unknown-21263; gene_id MSTRG.20262; transcript_id MSTRG.20262.2;
chr6	StringTie	transcript	47122663	47123669	.	-	.	gene_name 98310321|unknown-21263; gene_id MSTRG.20262; transcript_id MSTRG.20262.2; gene_biotype non-coding; Info NA; ref_name -; class_code u; inherit_ref FALSE;
chr6	StringTie	exon	47123010	47123106	.	-	.	gene_name 98310320|unknown-21262; gene_id MSTRG.20261; transcript_id MSTRG.20261.2;
chr6	StringTie	transcript	47123010	47126040	.	-	.	gene_name 98310320|unknown-21262; gene_id MSTRG.20261; transcript_id MSTRG.20261.2; gene_biotype protein_coding_antisense; Info NA; ref_name 98155500|unknown-6291; class_code x,i; inherit_ref FALSE;
chr6	StringTie	exon	47123473	47123669	.	-	.	gene_name 98310321|unknown-21263; gene_id MSTRG.20262; transcript_id MSTRG.20262.1;
chr6	StringTie	exon	47123473	47123669	.	-	.	gene_name 98310321|unknown-21263; gene_id MSTRG.20262; transcript_id MSTRG.20262.2;
chr6	StringTie	exon	47123918	47124243	.	-	.	gene_name 98310320|unknown-21262; gene_id MSTRG.20261; transcript_id MSTRG.20261.3;
chr6	StringTie	transcript	47123918	47126040	.	-	.	gene_name 98310320|unknown-21262; gene_id MSTRG.20261; transcript_id MSTRG.20261.3; gene_biotype protein_coding_antisense; Info NA; ref_name 98155500|unknown-6291; class_code x,i; inherit_ref FALSE;
chr6	StringTie	exon	47124592	47125017	.	-	.	gene_name 98310320|unknown-21262; gene_id MSTRG.20261; transcript_id MSTRG.20261.4;
chr6	StringTie	transcript	47124592	47126767	.	-	.	gene_name 98310320|unknown-21262; gene_id MSTRG.20261; transcript_id MSTRG.20261.4; gene_biotype protein_coding_antisense; Info NA; ref_name 98155500|unknown-6291; class_code x,i; inherit_ref FALSE;
chr6	StringTie	exon	47124661	47125017	.	-	.	gene_name 98310320|unknown-21262; gene_id MSTRG.20261; transcript_id MSTRG.20261.5;
chr6	StringTie	transcript	47124661	47126040	.	-	.	gene_name 98310320|unknown-21262; gene_id MSTRG.20261; transcript_id MSTRG.20261.5; gene_biotype protein_coding_antisense; Info NA; ref_name 98155500|unknown-6291; class_code x,i; inherit_ref FALSE;
chr6	StringTie	exon	47125036	47125404	.	-	.	gene_name 98310320|unknown-21262; gene_id MSTRG.20261; transcript_id MSTRG.20261.1;
chr6	StringTie	exon	47125036	47126040	.	-	.	gene_name 98310320|unknown-21262; gene_id MSTRG.20261; transcript_id MSTRG.20261.2;
chr6	StringTie	exon	47125405	47126040	.	-	.	gene_name 98310320|unknown-21262; gene_id MSTRG.20261; transcript_id MSTRG.20261.3;
chr6	StringTie	exon	47125405	47126040	.	-	.	gene_name 98310320|unknown-21262; gene_id MSTRG.20261; transcript_id MSTRG.20261.5;
chr6	StringTie	exon	47126563	47126767	.	-	.	gene_name 98310320|unknown-21262; gene_id MSTRG.20261; transcript_id MSTRG.20261.4;
chr6	transdecoder	five_prime_utr	47126764	47126765	.	+	.	gene_name 98155503|macf1-2; gene_id MSTRG.20260; transcript_id MSTRG.20260.9;
chr6	transdecoder	exon	47126764	47127222	.	+	.	gene_name 98155503|macf1-2; gene_id MSTRG.20260; transcript_id MSTRG.20260.9;
chr6	transdecoder	transcript	47126764	47155661	.	+	.	gene_name 98155503|macf1-2; gene_id MSTRG.20260; transcript_id MSTRG.20260.9; gene_biotype protein_coding; Info ORF type:complete (+),score=3859.66,sp|Q9UPN3|MACF1_HUMAN|27.769|0.0; ref_name 98155503|macf1-2; class_code k,j; inherit_ref TRUE;
chr6	transdecoder	CDS	47126766	47127222	.	+	0	gene_name 98155503|macf1-2; gene_id MSTRG.20260; transcript_id MSTRG.20260.9;
chr6	transdecoder	exon	47127169	47127222	.	+	.	gene_name 98155503|macf1-2; gene_id MSTRG.20260; transcript_id MSTRG.20260.10;
chr6	transdecoder	five_prime_utr	47127169	47127222	.	+	.	gene_name 98155503|macf1-2; gene_id MSTRG.20260; transcript_id MSTRG.20260.10;
chr6	transdecoder	transcript	47127169	47219272	.	+	.	gene_name 98155503|macf1-2; gene_id MSTRG.20260; transcript_id MSTRG.20260.10; gene_biotype protein_coding; Info ORF type:complete (+),score=3859.66,sp|Q9UPN3|MACF1_HUMAN|27.769|0.0; ref_name 98155503|macf1-2; class_code k,j; inherit_ref TRUE;
chr6	transdecoder	five_prime_utr	47127266	47127267	.	+	.	gene_name 98155503|macf1-2; gene_id MSTRG.20260; transcript_id MSTRG.20260.10;
chr6	transdecoder	CDS	47127266	47127270	.	+	2	gene_name 98155503|macf1-2; gene_id MSTRG.20260; transcript_id MSTRG.20260.9;
chr6	transdecoder	exon	47127266	47127270	.	+	.	gene_name 98155503|macf1-2; gene_id MSTRG.20260; transcript_id MSTRG.20260.9;
chr6	transdecoder	CDS	47127266	47127316	.	+	2	gene_name 98155503|macf1-2; gene_id MSTRG.20260; transcript_id MSTRG.20260.1;
chr6	transdecoder	CDS	47127266	47127316	.	+	2	gene_name 98155503|macf1-2; gene_id MSTRG.20260; transcript_id MSTRG.20260.8;
chr6	transdecoder	exon	47127266	47127316	.	+	.	gene_name 98155503|macf1-2; gene_id MSTRG.20260; transcript_id MSTRG.20260.1;
chr6	transdecoder	exon	47127266	47127316	.	+	.	gene_name 98155503|macf1-2; gene_id MSTRG.20260; transcript_id MSTRG.20260.10;
chr6	transdecoder	exon	47127266	47127316	.	+	.	gene_name 98155503|macf1-2; gene_id MSTRG.20260; transcript_id MSTRG.20260.8;
chr6	transdecoder	CDS	47127268	47127316	.	+	0	gene_name 98155503|macf1-2; gene_id MSTRG.20260; transcript_id MSTRG.20260.10;
chr6	transdecoder	CDS	47132198	47133073	.	+	2	gene_name 98155503|macf1-2; gene_id MSTRG.20260; transcript_id MSTRG.20260.1;
chr6	transdecoder	CDS	47132198	47133073	.	+	2	gene_name 98155503|macf1-2; gene_id MSTRG.20260; transcript_id MSTRG.20260.10;
chr6	transdecoder	CDS	47132198	47133073	.	+	2	gene_name 98155503|macf1-2; gene_id MSTRG.20260; transcript_id MSTRG.20260.8;
chr6	transdecoder	exon	47132198	47133073	.	+	.	gene_name 98155503|macf1-2; gene_id MSTRG.20260; transcript_id MSTRG.20260.1;
chr6	transdecoder	exon	47132198	47133073	.	+	.	gene_name 98155503|macf1-2; gene_id MSTRG.20260; transcript_id MSTRG.20260.10;
chr6	transdecoder	exon	47132198	47133073	.	+	.	gene_name 98155503|macf1-2; gene_id MSTRG.20260; transcript_id MSTRG.20260.8;
chr6	transdecoder	CDS	47133286	47133549	.	+	2	gene_name 98155503|macf1-2; gene_id MSTRG.20260; transcript_id MSTRG.20260.1;
chr6	transdecoder	CDS	47133286	47133549	.	+	2	gene_name 98155503|macf1-2; gene_id MSTRG.20260; transcript_id MSTRG.20260.8;
chr6	transdecoder	exon	47133286	47133549	.	+	.	gene_name 98155503|macf1-2; gene_id MSTRG.20260; transcript_id MSTRG.20260.1;
chr6	transdecoder	exon	47133286	47133549	.	+	.	gene_name 98155503|macf1-2; gene_id MSTRG.20260; transcript_id MSTRG.20260.8;
chr6	transdecoder	CDS	47133292	47133549	.	+	2	gene_name 98155503|macf1-2; gene_id MSTRG.20260; transcript_id MSTRG.20260.10;
chr6	transdecoder	CDS	47133292	47133549	.	+	2	gene_name 98155503|macf1-2; gene_id MSTRG.20260; transcript_id MSTRG.20260.4;
chr6	transdecoder	exon	47133292	47133549	.	+	.	gene_name 98155503|macf1-2; gene_id MSTRG.20260; transcript_id MSTRG.20260.10;
chr6	transdecoder	exon	47133292	47133549	.	+	.	gene_name 98155503|macf1-2; gene_id MSTRG.20260; transcript_id MSTRG.20260.4;
chr6	transdecoder	CDS	47135501	47135554	.	+	2	gene_name 98155503|macf1-2; gene_id MSTRG.20260; transcript_id MSTRG.20260.1;
chr6	transdecoder	CDS	47135501	47135554	.	+	2	gene_name 98155503|macf1-2; gene_id MSTRG.20260; transcript_id MSTRG.20260.10;
chr6	transdecoder	CDS	47135501	47135554	.	+	2	gene_name 98155503|macf1-2; gene_id MSTRG.20260; transcript_id MSTRG.20260.4;
chr6	transdecoder	CDS	47135501	47135554	.	+	2	gene_name 98155503|macf1-2; gene_id MSTRG.20260; transcript_id MSTRG.20260.8;
chr6	transdecoder	exon	47135501	47135554	.	+	.	gene_name 98155503|macf1-2; gene_id MSTRG.20260; transcript_id MSTRG.20260.1;
chr6	transdecoder	exon	47135501	47135554	.	+	.	gene_name 98155503|macf1-2; gene_id MSTRG.20260; transcript_id MSTRG.20260.10;
chr6	transdecoder	exon	47135501	47135554	.	+	.	gene_name 98155503|macf1-2; gene_id MSTRG.20260; transcript_id MSTRG.20260.4;
chr6	transdecoder	exon	47135501	47135554	.	+	.	gene_name 98155503|macf1-2; gene_id MSTRG.20260; transcript_id MSTRG.20260.8;
chr6	StringTie	exon	47136631	47138457	.	-	.	gene_name 98310322|unknown-21264; gene_id MSTRG.20263; transcript_id MSTRG.20263.1;
chr6	StringTie	transcript	47136631	47139225	.	-	.	gene_name 98310322|unknown-21264; gene_id MSTRG.20263; transcript_id MSTRG.20263.1; gene_biotype protein_coding_antisense; Info NA; ref_name 98207106|unknown-11818;98155501|unknown-8023; class_code s,x;s,x; inherit_ref FALSE;
chr6	transdecoder	CDS	47136631	47140260	.	+	2	gene_name 98155503|macf1-2; gene_id MSTRG.20260; transcript_id MSTRG.20260.1;
chr6	transdecoder	CDS	47136631	47140260	.	+	2	gene_name 98155503|macf1-2; gene_id MSTRG.20260; transcript_id MSTRG.20260.10;
chr6	transdecoder	CDS	47136631	47140260	.	+	2	gene_name 98155503|macf1-2; gene_id MSTRG.20260; transcript_id MSTRG.20260.4;
chr6	transdecoder	CDS	47136631	47140260	.	+	2	gene_name 98155503|macf1-2; gene_id MSTRG.20260; transcript_id MSTRG.20260.8;
chr6	transdecoder	exon	47136631	47140260	.	+	.	gene_name 98155503|macf1-2; gene_id MSTRG.20260; transcript_id MSTRG.20260.1;
chr6	transdecoder	exon	47136631	47140260	.	+	.	gene_name 98155503|macf1-2; gene_id MSTRG.20260; transcript_id MSTRG.20260.10;
chr6	transdecoder	exon	47136631	47140260	.	+	.	gene_name 98155503|macf1-2; gene_id MSTRG.20260; transcript_id MSTRG.20260.4;
chr6	transdecoder	exon	47136631	47140260	.	+	.	gene_name 98155503|macf1-2; gene_id MSTRG.20260; transcript_id MSTRG.20260.8;
chr6	StringTie	exon	47136773	47137689	.	-	.	gene_name 98310322|unknown-21264; gene_id MSTRG.20263; transcript_id MSTRG.20263.3;
chr6	StringTie	exon	47136773	47138355	.	-	.	gene_name 98310322|unknown-21264; gene_id MSTRG.20263; transcript_id MSTRG.20263.2;
chr6	StringTie	transcript	47136773	47142899	.	-	.	gene_name 98310322|unknown-21264; gene_id MSTRG.20263; transcript_id MSTRG.20263.2; gene_biotype protein_coding_antisense; Info NA; ref_name 98207106|unknown-11818;98155501|unknown-8023; class_code s,x;s,x; inherit_ref FALSE;
chr6	StringTie	transcript	47136773	47142899	.	-	.	gene_name 98310322|unknown-21264; gene_id MSTRG.20263; transcript_id MSTRG.20263.3; gene_biotype protein_coding_antisense; Info NA; ref_name 98207106|unknown-11818;98155501|unknown-8023; class_code s,x;s,x; inherit_ref FALSE;
chr6	StringTie	exon	47138547	47140256	.	-	.	gene_name 98310322|unknown-21264; gene_id MSTRG.20263; transcript_id MSTRG.20263.2;
chr6	StringTie	exon	47138842	47139225	.	-	.	gene_name 98310322|unknown-21264; gene_id MSTRG.20263; transcript_id MSTRG.20263.1;
chr6	StringTie	exon	47139226	47140256	.	-	.	gene_name 98310322|unknown-21264; gene_id MSTRG.20263; transcript_id MSTRG.20263.3;
chr6	transdecoder	CDS	47140304	47140354	.	+	2	gene_name 98155503|macf1-2; gene_id MSTRG.20260; transcript_id MSTRG.20260.1;
chr6	transdecoder	CDS	47140304	47140354	.	+	2	gene_name 98155503|macf1-2; gene_id MSTRG.20260; transcript_id MSTRG.20260.10;
chr6	transdecoder	CDS	47140304	47140354	.	+	2	gene_name 98155503|macf1-2; gene_id MSTRG.20260; transcript_id MSTRG.20260.4;
chr6	transdecoder	CDS	47140304	47140354	.	+	2	gene_name 98155503|macf1-2; gene_id MSTRG.20260; transcript_id MSTRG.20260.8;
chr6	transdecoder	exon	47140304	47140354	.	+	.	gene_name 98155503|macf1-2; gene_id MSTRG.20260; transcript_id MSTRG.20260.1;
chr6	transdecoder	exon	47140304	47140354	.	+	.	gene_name 98155503|macf1-2; gene_id MSTRG.20260; transcript_id MSTRG.20260.10;
chr6	transdecoder	exon	47140304	47140354	.	+	.	gene_name 98155503|macf1-2; gene_id MSTRG.20260; transcript_id MSTRG.20260.4;
chr6	transdecoder	exon	47140304	47140354	.	+	.	gene_name 98155503|macf1-2; gene_id MSTRG.20260; transcript_id MSTRG.20260.8;
chr6	transdecoder	CDS	47140584	47141468	.	+	2	gene_name 98155503|macf1-2; gene_id MSTRG.20260; transcript_id MSTRG.20260.1;
chr6	transdecoder	CDS	47140584	47141468	.	+	2	gene_name 98155503|macf1-2; gene_id MSTRG.20260; transcript_id MSTRG.20260.10;
chr6	transdecoder	CDS	47140584	47141468	.	+	2	gene_name 98155503|macf1-2; gene_id MSTRG.20260; transcript_id MSTRG.20260.4;
chr6	transdecoder	CDS	47140584	47141468	.	+	2	gene_name 98155503|macf1-2; gene_id MSTRG.20260; transcript_id MSTRG.20260.8;
chr6	transdecoder	exon	47140584	47141468	.	+	.	gene_name 98155503|macf1-2; gene_id MSTRG.20260; transcript_id MSTRG.20260.1;
chr6	transdecoder	exon	47140584	47141468	.	+	.	gene_name 98155503|macf1-2; gene_id MSTRG.20260; transcript_id MSTRG.20260.10;
chr6	transdecoder	exon	47140584	47141468	.	+	.	gene_name 98155503|macf1-2; gene_id MSTRG.20260; transcript_id MSTRG.20260.4;
chr6	transdecoder	exon	47140584	47141468	.	+	.	gene_name 98155503|macf1-2; gene_id MSTRG.20260; transcript_id MSTRG.20260.8;
chr6	transdecoder	CDS	47142504	47142920	.	+	2	gene_name 98155503|macf1-2; gene_id MSTRG.20260; transcript_id MSTRG.20260.1;
chr6	transdecoder	CDS	47142504	47142920	.	+	2	gene_name 98155503|macf1-2; gene_id MSTRG.20260; transcript_id MSTRG.20260.10;
chr6	transdecoder	CDS	47142504	47142920	.	+	2	gene_name 98155503|macf1-2; gene_id MSTRG.20260; transcript_id MSTRG.20260.4;
chr6	transdecoder	CDS	47142504	47142920	.	+	2	gene_name 98155503|macf1-2; gene_id MSTRG.20260; transcript_id MSTRG.20260.8;
chr6	transdecoder	exon	47142504	47142920	.	+	.	gene_name 98155503|macf1-2; gene_id MSTRG.20260; transcript_id MSTRG.20260.1;
chr6	transdecoder	exon	47142504	47142920	.	+	.	gene_name 98155503|macf1-2; gene_id MSTRG.20260; transcript_id MSTRG.20260.10;
chr6	transdecoder	exon	47142504	47142920	.	+	.	gene_name 98155503|macf1-2; gene_id MSTRG.20260; transcript_id MSTRG.20260.4;
chr6	transdecoder	exon	47142504	47142920	.	+	.	gene_name 98155503|macf1-2; gene_id MSTRG.20260; transcript_id MSTRG.20260.8;
chr6	StringTie	exon	47142634	47142899	.	-	.	gene_name 98310322|unknown-21264; gene_id MSTRG.20263; transcript_id MSTRG.20263.2;
chr6	StringTie	exon	47142634	47142899	.	-	.	gene_name 98310322|unknown-21264; gene_id MSTRG.20263; transcript_id MSTRG.20263.3;
chr6	transdecoder	CDS	47152067	47163877	.	+	2	gene_name 98155503|macf1-2; gene_id MSTRG.20260; transcript_id MSTRG.20260.1;
chr6	transdecoder	CDS	47152067	47163877	.	+	2	gene_name 98155503|macf1-2; gene_id MSTRG.20260; transcript_id MSTRG.20260.10;
chr6	transdecoder	CDS	47152067	47163877	.	+	2	gene_name 98155503|macf1-2; gene_id MSTRG.20260; transcript_id MSTRG.20260.4;
chr6	transdecoder	CDS	47152067	47163877	.	+	2	gene_name 98155503|macf1-2; gene_id MSTRG.20260; transcript_id MSTRG.20260.8;
chr6	transdecoder	exon	47152067	47163877	.	+	.	gene_name 98155503|macf1-2; gene_id MSTRG.20260; transcript_id MSTRG.20260.1;
chr6	transdecoder	exon	47152067	47163877	.	+	.	gene_name 98155503|macf1-2; gene_id MSTRG.20260; transcript_id MSTRG.20260.10;
chr6	transdecoder	exon	47152067	47163877	.	+	.	gene_name 98155503|macf1-2; gene_id MSTRG.20260; transcript_id MSTRG.20260.4;
chr6	transdecoder	exon	47152067	47163877	.	+	.	gene_name 98155503|macf1-2; gene_id MSTRG.20260; transcript_id MSTRG.20260.8;
chr6	transdecoder	CDS	47152454	47152456	.	+	0	gene_name 98155503|macf1-2; gene_id MSTRG.20260; transcript_id MSTRG.20260.9;
chr6	transdecoder	exon	47152454	47155661	.	+	.	gene_name 98155503|macf1-2; gene_id MSTRG.20260; transcript_id MSTRG.20260.9;
chr6	transdecoder	CDS	47152475	47163877	.	+	2	gene_name 98155503|macf1-2; gene_id MSTRG.20260; transcript_id MSTRG.20260.3;
chr6	transdecoder	exon	47152475	47163877	.	+	.	gene_name 98155503|macf1-2; gene_id MSTRG.20260; transcript_id MSTRG.20260.3;
chr6	transdecoder	CDS	47152744	47155659	.	+	0	gene_name 98155503|macf1-2; gene_id MSTRG.20260; transcript_id MSTRG.20260.9;
chr6	transdecoder	five_prime_utr	47160371	47162250	.	+	.	gene_name 98155503|macf1-2; gene_id MSTRG.20260; transcript_id MSTRG.20260.11;
chr6	transdecoder	exon	47160371	47163877	.	+	.	gene_name 98155503|macf1-2; gene_id MSTRG.20260; transcript_id MSTRG.20260.11;
chr6	transdecoder	transcript	47160371	47219272	.	+	.	gene_name 98155503|macf1-2; gene_id MSTRG.20260; transcript_id MSTRG.20260.11; gene_biotype protein_coding; Info ORF type:complete (+),score=3859.66,sp|Q9UPN3|MACF1_HUMAN|27.769|0.0; ref_name 98155503|macf1-2; class_code k,j; inherit_ref TRUE;
chr6	transdecoder	five_prime_utr	47161129	47162250	.	+	.	gene_name 98155503|macf1-2; gene_id MSTRG.20260; transcript_id MSTRG.20260.12;
chr6	transdecoder	exon	47161129	47163877	.	+	.	gene_name 98155503|macf1-2; gene_id MSTRG.20260; transcript_id MSTRG.20260.12;
chr6	transdecoder	transcript	47161129	47219272	.	+	.	gene_name 98155503|macf1-2; gene_id MSTRG.20260; transcript_id MSTRG.20260.12; gene_biotype protein_coding; Info ORF type:complete (+),score=3859.66,sp|Q9UPN3|MACF1_HUMAN|27.769|0.0; ref_name 98155503|macf1-2; class_code k,j; inherit_ref TRUE;
chr6	transdecoder	five_prime_utr	47161139	47161206	.	+	.	gene_name 98155503|macf1-2; gene_id MSTRG.20260; transcript_id MSTRG.20260.13;
chr6	transdecoder	exon	47161139	47163877	.	+	.	gene_name 98155503|macf1-2; gene_id MSTRG.20260; transcript_id MSTRG.20260.13;
chr6	transdecoder	transcript	47161139	47174484	.	+	.	gene_name 98155503|macf1-2; gene_id MSTRG.20260; transcript_id MSTRG.20260.13; gene_biotype protein_coding; Info ORF type:complete (+),score=3859.66,sp|Q9UPN3|MACF1_HUMAN|27.769|0.0; ref_name 98155503|macf1-2; class_code k,j; inherit_ref TRUE;
chr6	transdecoder	CDS	47161207	47163877	.	+	0	gene_name 98155503|macf1-2; gene_id MSTRG.20260; transcript_id MSTRG.20260.13;
chr6	transdecoder	CDS	47162251	47163877	.	+	0	gene_name 98155503|macf1-2; gene_id MSTRG.20260; transcript_id MSTRG.20260.11;
chr6	transdecoder	CDS	47162251	47163877	.	+	0	gene_name 98155503|macf1-2; gene_id MSTRG.20260; transcript_id MSTRG.20260.12;
chr6	transdecoder	CDS	47164081	47164197	.	+	2	gene_name 98155503|macf1-2; gene_id MSTRG.20260; transcript_id MSTRG.20260.1;
chr6	transdecoder	CDS	47164081	47164197	.	+	2	gene_name 98155503|macf1-2; gene_id MSTRG.20260; transcript_id MSTRG.20260.10;
chr6	transdecoder	CDS	47164081	47164197	.	+	2	gene_name 98155503|macf1-2; gene_id MSTRG.20260; transcript_id MSTRG.20260.11;
chr6	transdecoder	CDS	47164081	47164197	.	+	2	gene_name 98155503|macf1-2; gene_id MSTRG.20260; transcript_id MSTRG.20260.12;
chr6	transdecoder	CDS	47164081	47164197	.	+	2	gene_name 98155503|macf1-2; gene_id MSTRG.20260; transcript_id MSTRG.20260.13;
chr6	transdecoder	CDS	47164081	47164197	.	+	2	gene_name 98155503|macf1-2; gene_id MSTRG.20260; transcript_id MSTRG.20260.2;
chr6	transdecoder	CDS	47164081	47164197	.	+	2	gene_name 98155503|macf1-2; gene_id MSTRG.20260; transcript_id MSTRG.20260.3;
chr6	transdecoder	CDS	47164081	47164197	.	+	2	gene_name 98155503|macf1-2; gene_id MSTRG.20260; transcript_id MSTRG.20260.4;
chr6	transdecoder	CDS	47164081	47164197	.	+	2	gene_name 98155503|macf1-2; gene_id MSTRG.20260; transcript_id MSTRG.20260.5;
chr6	transdecoder	CDS	47164081	47164197	.	+	2	gene_name 98155503|macf1-2; gene_id MSTRG.20260; transcript_id MSTRG.20260.6;
chr6	transdecoder	CDS	47164081	47164197	.	+	2	gene_name 98155503|macf1-2; gene_id MSTRG.20260; transcript_id MSTRG.20260.7;
chr6	transdecoder	CDS	47164081	47164197	.	+	2	gene_name 98155503|macf1-2; gene_id MSTRG.20260; transcript_id MSTRG.20260.8;
chr6	transdecoder	exon	47164081	47164197	.	+	.	gene_name 98155503|macf1-2; gene_id MSTRG.20260; transcript_id MSTRG.20260.1;
chr6	transdecoder	exon	47164081	47164197	.	+	.	gene_name 98155503|macf1-2; gene_id MSTRG.20260; transcript_id MSTRG.20260.10;
chr6	transdecoder	exon	47164081	47164197	.	+	.	gene_name 98155503|macf1-2; gene_id MSTRG.20260; transcript_id MSTRG.20260.11;
chr6	transdecoder	exon	47164081	47164197	.	+	.	gene_name 98155503|macf1-2; gene_id MSTRG.20260; transcript_id MSTRG.20260.12;
chr6	transdecoder	exon	47164081	47164197	.	+	.	gene_name 98155503|macf1-2; gene_id MSTRG.20260; transcript_id MSTRG.20260.13;
chr6	transdecoder	exon	47164081	47164197	.	+	.	gene_name 98155503|macf1-2; gene_id MSTRG.20260; transcript_id MSTRG.20260.2;
chr6	transdecoder	exon	47164081	47164197	.	+	.	gene_name 98155503|macf1-2; gene_id MSTRG.20260; transcript_id MSTRG.20260.3;
chr6	transdecoder	exon	47164081	47164197	.	+	.	gene_name 98155503|macf1-2; gene_id MSTRG.20260; transcript_id MSTRG.20260.4;
chr6	transdecoder	exon	47164081	47164197	.	+	.	gene_name 98155503|macf1-2; gene_id MSTRG.20260; transcript_id MSTRG.20260.5;
chr6	transdecoder	exon	47164081	47164197	.	+	.	gene_name 98155503|macf1-2; gene_id MSTRG.20260; transcript_id MSTRG.20260.6;
chr6	transdecoder	exon	47164081	47164197	.	+	.	gene_name 98155503|macf1-2; gene_id MSTRG.20260; transcript_id MSTRG.20260.7;
chr6	transdecoder	exon	47164081	47164197	.	+	.	gene_name 98155503|macf1-2; gene_id MSTRG.20260; transcript_id MSTRG.20260.8;
chr6	transdecoder	CDS	47165329	47165480	.	+	2	gene_name 98155503|macf1-2; gene_id MSTRG.20260; transcript_id MSTRG.20260.1;
chr6	transdecoder	CDS	47165329	47165480	.	+	2	gene_name 98155503|macf1-2; gene_id MSTRG.20260; transcript_id MSTRG.20260.10;
chr6	transdecoder	CDS	47165329	47165480	.	+	2	gene_name 98155503|macf1-2; gene_id MSTRG.20260; transcript_id MSTRG.20260.11;
chr6	transdecoder	CDS	47165329	47165480	.	+	2	gene_name 98155503|macf1-2; gene_id MSTRG.20260; transcript_id MSTRG.20260.12;
chr6	transdecoder	CDS	47165329	47165480	.	+	2	gene_name 98155503|macf1-2; gene_id MSTRG.20260; transcript_id MSTRG.20260.13;
chr6	transdecoder	CDS	47165329	47165480	.	+	2	gene_name 98155503|macf1-2; gene_id MSTRG.20260; transcript_id MSTRG.20260.2;
chr6	transdecoder	CDS	47165329	47165480	.	+	2	gene_name 98155503|macf1-2; gene_id MSTRG.20260; transcript_id MSTRG.20260.3;
chr6	transdecoder	CDS	47165329	47165480	.	+	2	gene_name 98155503|macf1-2; gene_id MSTRG.20260; transcript_id MSTRG.20260.4;
chr6	transdecoder	CDS	47165329	47165480	.	+	2	gene_name 98155503|macf1-2; gene_id MSTRG.20260; transcript_id MSTRG.20260.5;
chr6	transdecoder	CDS	47165329	47165480	.	+	2	gene_name 98155503|macf1-2; gene_id MSTRG.20260; transcript_id MSTRG.20260.6;
chr6	transdecoder	CDS	47165329	47165480	.	+	2	gene_name 98155503|macf1-2; gene_id MSTRG.20260; transcript_id MSTRG.20260.7;
chr6	transdecoder	CDS	47165329	47165480	.	+	2	gene_name 98155503|macf1-2; gene_id MSTRG.20260; transcript_id MSTRG.20260.8;
chr6	transdecoder	exon	47165329	47165480	.	+	.	gene_name 98155503|macf1-2; gene_id MSTRG.20260; transcript_id MSTRG.20260.1;
chr6	transdecoder	exon	47165329	47165480	.	+	.	gene_name 98155503|macf1-2; gene_id MSTRG.20260; transcript_id MSTRG.20260.10;
chr6	transdecoder	exon	47165329	47165480	.	+	.	gene_name 98155503|macf1-2; gene_id MSTRG.20260; transcript_id MSTRG.20260.11;
chr6	transdecoder	exon	47165329	47165480	.	+	.	gene_name 98155503|macf1-2; gene_id MSTRG.20260; transcript_id MSTRG.20260.12;
chr6	transdecoder	exon	47165329	47165480	.	+	.	gene_name 98155503|macf1-2; gene_id MSTRG.20260; transcript_id MSTRG.20260.13;
chr6	transdecoder	exon	47165329	47165480	.	+	.	gene_name 98155503|macf1-2; gene_id MSTRG.20260; transcript_id MSTRG.20260.2;
chr6	transdecoder	exon	47165329	47165480	.	+	.	gene_name 98155503|macf1-2; gene_id MSTRG.20260; transcript_id MSTRG.20260.3;
chr6	transdecoder	exon	47165329	47165480	.	+	.	gene_name 98155503|macf1-2; gene_id MSTRG.20260; transcript_id MSTRG.20260.4;
chr6	transdecoder	exon	47165329	47165480	.	+	.	gene_name 98155503|macf1-2; gene_id MSTRG.20260; transcript_id MSTRG.20260.5;
chr6	transdecoder	exon	47165329	47165480	.	+	.	gene_name 98155503|macf1-2; gene_id MSTRG.20260; transcript_id MSTRG.20260.6;
chr6	transdecoder	exon	47165329	47165480	.	+	.	gene_name 98155503|macf1-2; gene_id MSTRG.20260; transcript_id MSTRG.20260.7;
chr6	transdecoder	exon	47165329	47165480	.	+	.	gene_name 98155503|macf1-2; gene_id MSTRG.20260; transcript_id MSTRG.20260.8;
chr6	transdecoder	CDS	47166033	47166266	.	+	0	gene_name 98155503|macf1-2; gene_id MSTRG.20260; transcript_id MSTRG.20260.1;
chr6	transdecoder	CDS	47166033	47166266	.	+	0	gene_name 98155503|macf1-2; gene_id MSTRG.20260; transcript_id MSTRG.20260.10;
chr6	transdecoder	CDS	47166033	47166266	.	+	0	gene_name 98155503|macf1-2; gene_id MSTRG.20260; transcript_id MSTRG.20260.11;
chr6	transdecoder	CDS	47166033	47166266	.	+	0	gene_name 98155503|macf1-2; gene_id MSTRG.20260; transcript_id MSTRG.20260.12;
chr6	transdecoder	CDS	47166033	47166266	.	+	0	gene_name 98155503|macf1-2; gene_id MSTRG.20260; transcript_id MSTRG.20260.13;
chr6	transdecoder	CDS	47166033	47166266	.	+	0	gene_name 98155503|macf1-2; gene_id MSTRG.20260; transcript_id MSTRG.20260.2;
chr6	transdecoder	CDS	47166033	47166266	.	+	0	gene_name 98155503|macf1-2; gene_id MSTRG.20260; transcript_id MSTRG.20260.3;
chr6	transdecoder	CDS	47166033	47166266	.	+	0	gene_name 98155503|macf1-2; gene_id MSTRG.20260; transcript_id MSTRG.20260.4;
chr6	transdecoder	CDS	47166033	47166266	.	+	0	gene_name 98155503|macf1-2; gene_id MSTRG.20260; transcript_id MSTRG.20260.5;
chr6	transdecoder	CDS	47166033	47166266	.	+	0	gene_name 98155503|macf1-2; gene_id MSTRG.20260; transcript_id MSTRG.20260.6;
chr6	transdecoder	CDS	47166033	47166266	.	+	0	gene_name 98155503|macf1-2; gene_id MSTRG.20260; transcript_id MSTRG.20260.7;
chr6	transdecoder	CDS	47166033	47166266	.	+	0	gene_name 98155503|macf1-2; gene_id MSTRG.20260; transcript_id MSTRG.20260.8;
chr6	transdecoder	exon	47166033	47166266	.	+	.	gene_name 98155503|macf1-2; gene_id MSTRG.20260; transcript_id MSTRG.20260.1;
chr6	transdecoder	exon	47166033	47166266	.	+	.	gene_name 98155503|macf1-2; gene_id MSTRG.20260; transcript_id MSTRG.20260.10;
chr6	transdecoder	exon	47166033	47166266	.	+	.	gene_name 98155503|macf1-2; gene_id MSTRG.20260; transcript_id MSTRG.20260.11;
chr6	transdecoder	exon	47166033	47166266	.	+	.	gene_name 98155503|macf1-2; gene_id MSTRG.20260; transcript_id MSTRG.20260.12;
chr6	transdecoder	exon	47166033	47166266	.	+	.	gene_name 98155503|macf1-2; gene_id MSTRG.20260; transcript_id MSTRG.20260.13;
chr6	transdecoder	exon	47166033	47166266	.	+	.	gene_name 98155503|macf1-2; gene_id MSTRG.20260; transcript_id MSTRG.20260.2;
chr6	transdecoder	exon	47166033	47166266	.	+	.	gene_name 98155503|macf1-2; gene_id MSTRG.20260; transcript_id MSTRG.20260.3;
chr6	transdecoder	exon	47166033	47166266	.	+	.	gene_name 98155503|macf1-2; gene_id MSTRG.20260; transcript_id MSTRG.20260.4;
chr6	transdecoder	exon	47166033	47166266	.	+	.	gene_name 98155503|macf1-2; gene_id MSTRG.20260; transcript_id MSTRG.20260.5;
chr6	transdecoder	exon	47166033	47166266	.	+	.	gene_name 98155503|macf1-2; gene_id MSTRG.20260; transcript_id MSTRG.20260.6;
chr6	transdecoder	exon	47166033	47166266	.	+	.	gene_name 98155503|macf1-2; gene_id MSTRG.20260; transcript_id MSTRG.20260.7;
chr6	transdecoder	exon	47166033	47166266	.	+	.	gene_name 98155503|macf1-2; gene_id MSTRG.20260; transcript_id MSTRG.20260.8;
chr6	transdecoder	CDS	47168528	47168671	.	+	0	gene_name 98155503|macf1-2; gene_id MSTRG.20260; transcript_id MSTRG.20260.1;
chr6	transdecoder	CDS	47168528	47168671	.	+	0	gene_name 98155503|macf1-2; gene_id MSTRG.20260; transcript_id MSTRG.20260.10;
chr6	transdecoder	CDS	47168528	47168671	.	+	0	gene_name 98155503|macf1-2; gene_id MSTRG.20260; transcript_id MSTRG.20260.11;
chr6	transdecoder	CDS	47168528	47168671	.	+	0	gene_name 98155503|macf1-2; gene_id MSTRG.20260; transcript_id MSTRG.20260.12;
chr6	transdecoder	CDS	47168528	47168671	.	+	0	gene_name 98155503|macf1-2; gene_id MSTRG.20260; transcript_id MSTRG.20260.13;
chr6	transdecoder	CDS	47168528	47168671	.	+	0	gene_name 98155503|macf1-2; gene_id MSTRG.20260; transcript_id MSTRG.20260.2;
chr6	transdecoder	CDS	47168528	47168671	.	+	0	gene_name 98155503|macf1-2; gene_id MSTRG.20260; transcript_id MSTRG.20260.3;
chr6	transdecoder	CDS	47168528	47168671	.	+	0	gene_name 98155503|macf1-2; gene_id MSTRG.20260; transcript_id MSTRG.20260.4;
chr6	transdecoder	CDS	47168528	47168671	.	+	0	gene_name 98155503|macf1-2; gene_id MSTRG.20260; transcript_id MSTRG.20260.5;
chr6	transdecoder	CDS	47168528	47168671	.	+	0	gene_name 98155503|macf1-2; gene_id MSTRG.20260; transcript_id MSTRG.20260.6;
chr6	transdecoder	CDS	47168528	47168671	.	+	0	gene_name 98155503|macf1-2; gene_id MSTRG.20260; transcript_id MSTRG.20260.7;
chr6	transdecoder	CDS	47168528	47168671	.	+	0	gene_name 98155503|macf1-2; gene_id MSTRG.20260; transcript_id MSTRG.20260.8;
chr6	transdecoder	exon	47168528	47168671	.	+	.	gene_name 98155503|macf1-2; gene_id MSTRG.20260; transcript_id MSTRG.20260.1;
chr6	transdecoder	exon	47168528	47168671	.	+	.	gene_name 98155503|macf1-2; gene_id MSTRG.20260; transcript_id MSTRG.20260.10;
chr6	transdecoder	exon	47168528	47168671	.	+	.	gene_name 98155503|macf1-2; gene_id MSTRG.20260; transcript_id MSTRG.20260.11;
chr6	transdecoder	exon	47168528	47168671	.	+	.	gene_name 98155503|macf1-2; gene_id MSTRG.20260; transcript_id MSTRG.20260.12;
chr6	transdecoder	exon	47168528	47168671	.	+	.	gene_name 98155503|macf1-2; gene_id MSTRG.20260; transcript_id MSTRG.20260.13;
chr6	transdecoder	exon	47168528	47168671	.	+	.	gene_name 98155503|macf1-2; gene_id MSTRG.20260; transcript_id MSTRG.20260.2;
chr6	transdecoder	exon	47168528	47168671	.	+	.	gene_name 98155503|macf1-2; gene_id MSTRG.20260; transcript_id MSTRG.20260.3;
chr6	transdecoder	exon	47168528	47168671	.	+	.	gene_name 98155503|macf1-2; gene_id MSTRG.20260; transcript_id MSTRG.20260.4;
chr6	transdecoder	exon	47168528	47168671	.	+	.	gene_name 98155503|macf1-2; gene_id MSTRG.20260; transcript_id MSTRG.20260.5;
chr6	transdecoder	exon	47168528	47168671	.	+	.	gene_name 98155503|macf1-2; gene_id MSTRG.20260; transcript_id MSTRG.20260.6;
chr6	transdecoder	exon	47168528	47168671	.	+	.	gene_name 98155503|macf1-2; gene_id MSTRG.20260; transcript_id MSTRG.20260.7;
chr6	transdecoder	exon	47168528	47168671	.	+	.	gene_name 98155503|macf1-2; gene_id MSTRG.20260; transcript_id MSTRG.20260.8;
chr6	transdecoder	CDS	47170585	47170956	.	+	0	gene_name 98155503|macf1-2; gene_id MSTRG.20260; transcript_id MSTRG.20260.1;
chr6	transdecoder	CDS	47170585	47170956	.	+	0	gene_name 98155503|macf1-2; gene_id MSTRG.20260; transcript_id MSTRG.20260.10;
chr6	transdecoder	CDS	47170585	47170956	.	+	0	gene_name 98155503|macf1-2; gene_id MSTRG.20260; transcript_id MSTRG.20260.11;
chr6	transdecoder	CDS	47170585	47170956	.	+	0	gene_name 98155503|macf1-2; gene_id MSTRG.20260; transcript_id MSTRG.20260.12;
chr6	transdecoder	CDS	47170585	47170956	.	+	0	gene_name 98155503|macf1-2; gene_id MSTRG.20260; transcript_id MSTRG.20260.13;
chr6	transdecoder	CDS	47170585	47170956	.	+	0	gene_name 98155503|macf1-2; gene_id MSTRG.20260; transcript_id MSTRG.20260.2;
chr6	transdecoder	CDS	47170585	47170956	.	+	0	gene_name 98155503|macf1-2; gene_id MSTRG.20260; transcript_id MSTRG.20260.3;
chr6	transdecoder	CDS	47170585	47170956	.	+	0	gene_name 98155503|macf1-2; gene_id MSTRG.20260; transcript_id MSTRG.20260.4;
chr6	transdecoder	CDS	47170585	47170956	.	+	0	gene_name 98155503|macf1-2; gene_id MSTRG.20260; transcript_id MSTRG.20260.5;
chr6	transdecoder	CDS	47170585	47170956	.	+	0	gene_name 98155503|macf1-2; gene_id MSTRG.20260; transcript_id MSTRG.20260.6;
chr6	transdecoder	CDS	47170585	47170956	.	+	0	gene_name 98155503|macf1-2; gene_id MSTRG.20260; transcript_id MSTRG.20260.8;
chr6	transdecoder	exon	47170585	47170956	.	+	.	gene_name 98155503|macf1-2; gene_id MSTRG.20260; transcript_id MSTRG.20260.1;
chr6	transdecoder	exon	47170585	47170956	.	+	.	gene_name 98155503|macf1-2; gene_id MSTRG.20260; transcript_id MSTRG.20260.10;
chr6	transdecoder	exon	47170585	47170956	.	+	.	gene_name 98155503|macf1-2; gene_id MSTRG.20260; transcript_id MSTRG.20260.11;
chr6	transdecoder	exon	47170585	47170956	.	+	.	gene_name 98155503|macf1-2; gene_id MSTRG.20260; transcript_id MSTRG.20260.12;
chr6	transdecoder	exon	47170585	47170956	.	+	.	gene_name 98155503|macf1-2; gene_id MSTRG.20260; transcript_id MSTRG.20260.13;
chr6	transdecoder	exon	47170585	47170956	.	+	.	gene_name 98155503|macf1-2; gene_id MSTRG.20260; transcript_id MSTRG.20260.2;
chr6	transdecoder	exon	47170585	47170956	.	+	.	gene_name 98155503|macf1-2; gene_id MSTRG.20260; transcript_id MSTRG.20260.3;
chr6	transdecoder	exon	47170585	47170956	.	+	.	gene_name 98155503|macf1-2; gene_id MSTRG.20260; transcript_id MSTRG.20260.4;
chr6	transdecoder	exon	47170585	47170956	.	+	.	gene_name 98155503|macf1-2; gene_id MSTRG.20260; transcript_id MSTRG.20260.5;
chr6	transdecoder	exon	47170585	47170956	.	+	.	gene_name 98155503|macf1-2; gene_id MSTRG.20260; transcript_id MSTRG.20260.6;
chr6	transdecoder	exon	47170585	47170956	.	+	.	gene_name 98155503|macf1-2; gene_id MSTRG.20260; transcript_id MSTRG.20260.8;
chr6	transdecoder	CDS	47170598	47170600	.	+	0	gene_name 98155503|macf1-2; gene_id MSTRG.20260; transcript_id MSTRG.20260.7;
chr6	transdecoder	exon	47170598	47170956	.	+	.	gene_name 98155503|macf1-2; gene_id MSTRG.20260; transcript_id MSTRG.20260.7;
chr6	transdecoder	CDS	47170630	47170956	.	+	0	gene_name 98155503|macf1-2; gene_id MSTRG.20260; transcript_id MSTRG.20260.7;
chr6	transdecoder	five_prime_utr	47170740	47170941	.	+	.	gene_name 98155503|macf1-2; gene_id MSTRG.20260; transcript_id MSTRG.20260.14;
chr6	transdecoder	exon	47170740	47170956	.	+	.	gene_name 98155503|macf1-2; gene_id MSTRG.20260; transcript_id MSTRG.20260.14;
chr6	transdecoder	transcript	47170740	47219272	.	+	.	gene_name 98155503|macf1-2; gene_id MSTRG.20260; transcript_id MSTRG.20260.14; gene_biotype protein_coding; Info ORF type:complete (+),score=3859.66,sp|Q9UPN3|MACF1_HUMAN|27.769|0.0; ref_name 98155503|macf1-2; class_code k,j; inherit_ref TRUE;
chr6	transdecoder	CDS	47170942	47170956	.	+	0	gene_name 98155503|macf1-2; gene_id MSTRG.20260; transcript_id MSTRG.20260.14;
chr6	transdecoder	five_prime_utr	47171108	47171133	.	+	.	gene_name 98155503|macf1-2; gene_id MSTRG.20260; transcript_id MSTRG.20260.15;
chr6	transdecoder	exon	47171108	47171445	.	+	.	gene_name 98155503|macf1-2; gene_id MSTRG.20260; transcript_id MSTRG.20260.15;
chr6	transdecoder	transcript	47171108	47219272	.	+	.	gene_name 98155503|macf1-2; gene_id MSTRG.20260; transcript_id MSTRG.20260.15; gene_biotype protein_coding; Info ORF type:complete (+),score=3859.66,sp|Q9UPN3|MACF1_HUMAN|27.769|0.0; ref_name 98155503|macf1-2; class_code k,j; inherit_ref TRUE;
chr6	transdecoder	CDS	47171128	47171294	.	+	0	gene_name 98155503|macf1-2; gene_id MSTRG.20260; transcript_id MSTRG.20260.13;
chr6	transdecoder	exon	47171128	47171294	.	+	.	gene_name 98155503|macf1-2; gene_id MSTRG.20260; transcript_id MSTRG.20260.13;
chr6	transdecoder	CDS	47171128	47171445	.	+	0	gene_name 98155503|macf1-2; gene_id MSTRG.20260; transcript_id MSTRG.20260.1;
chr6	transdecoder	CDS	47171128	47171445	.	+	0	gene_name 98155503|macf1-2; gene_id MSTRG.20260; transcript_id MSTRG.20260.10;
chr6	transdecoder	CDS	47171128	47171445	.	+	0	gene_name 98155503|macf1-2; gene_id MSTRG.20260; transcript_id MSTRG.20260.11;
chr6	transdecoder	CDS	47171128	47171445	.	+	0	gene_name 98155503|macf1-2; gene_id MSTRG.20260; transcript_id MSTRG.20260.12;
chr6	transdecoder	CDS	47171128	47171445	.	+	0	gene_name 98155503|macf1-2; gene_id MSTRG.20260; transcript_id MSTRG.20260.14;
chr6	transdecoder	CDS	47171128	47171445	.	+	0	gene_name 98155503|macf1-2; gene_id MSTRG.20260; transcript_id MSTRG.20260.2;
chr6	transdecoder	CDS	47171128	47171445	.	+	0	gene_name 98155503|macf1-2; gene_id MSTRG.20260; transcript_id MSTRG.20260.3;
chr6	transdecoder	CDS	47171128	47171445	.	+	0	gene_name 98155503|macf1-2; gene_id MSTRG.20260; transcript_id MSTRG.20260.4;
chr6	transdecoder	CDS	47171128	47171445	.	+	0	gene_name 98155503|macf1-2; gene_id MSTRG.20260; transcript_id MSTRG.20260.5;
chr6	transdecoder	CDS	47171128	47171445	.	+	0	gene_name 98155503|macf1-2; gene_id MSTRG.20260; transcript_id MSTRG.20260.6;
chr6	transdecoder	CDS	47171128	47171445	.	+	0	gene_name 98155503|macf1-2; gene_id MSTRG.20260; transcript_id MSTRG.20260.7;
chr6	transdecoder	CDS	47171128	47171445	.	+	0	gene_name 98155503|macf1-2; gene_id MSTRG.20260; transcript_id MSTRG.20260.8;
chr6	transdecoder	exon	47171128	47171445	.	+	.	gene_name 98155503|macf1-2; gene_id MSTRG.20260; transcript_id MSTRG.20260.1;
chr6	transdecoder	exon	47171128	47171445	.	+	.	gene_name 98155503|macf1-2; gene_id MSTRG.20260; transcript_id MSTRG.20260.10;
chr6	transdecoder	exon	47171128	47171445	.	+	.	gene_name 98155503|macf1-2; gene_id MSTRG.20260; transcript_id MSTRG.20260.11;
chr6	transdecoder	exon	47171128	47171445	.	+	.	gene_name 98155503|macf1-2; gene_id MSTRG.20260; transcript_id MSTRG.20260.12;
chr6	transdecoder	exon	47171128	47171445	.	+	.	gene_name 98155503|macf1-2; gene_id MSTRG.20260; transcript_id MSTRG.20260.14;
chr6	transdecoder	exon	47171128	47171445	.	+	.	gene_name 98155503|macf1-2; gene_id MSTRG.20260; transcript_id MSTRG.20260.2;
chr6	transdecoder	exon	47171128	47171445	.	+	.	gene_name 98155503|macf1-2; gene_id MSTRG.20260; transcript_id MSTRG.20260.3;
chr6	transdecoder	exon	47171128	47171445	.	+	.	gene_name 98155503|macf1-2; gene_id MSTRG.20260; transcript_id MSTRG.20260.4;
chr6	transdecoder	exon	47171128	47171445	.	+	.	gene_name 98155503|macf1-2; gene_id MSTRG.20260; transcript_id MSTRG.20260.5;
chr6	transdecoder	exon	47171128	47171445	.	+	.	gene_name 98155503|macf1-2; gene_id MSTRG.20260; transcript_id MSTRG.20260.6;
chr6	transdecoder	exon	47171128	47171445	.	+	.	gene_name 98155503|macf1-2; gene_id MSTRG.20260; transcript_id MSTRG.20260.7;
chr6	transdecoder	exon	47171128	47171445	.	+	.	gene_name 98155503|macf1-2; gene_id MSTRG.20260; transcript_id MSTRG.20260.8;
chr6	transdecoder	CDS	47171134	47171445	.	+	0	gene_name 98155503|macf1-2; gene_id MSTRG.20260; transcript_id MSTRG.20260.15;
chr6	transdecoder	CDS	47171489	47171612	.	+	0	gene_name 98155503|macf1-2; gene_id MSTRG.20260; transcript_id MSTRG.20260.1;
chr6	transdecoder	CDS	47171489	47171612	.	+	0	gene_name 98155503|macf1-2; gene_id MSTRG.20260; transcript_id MSTRG.20260.10;
chr6	transdecoder	CDS	47171489	47171612	.	+	0	gene_name 98155503|macf1-2; gene_id MSTRG.20260; transcript_id MSTRG.20260.11;
chr6	transdecoder	CDS	47171489	47171612	.	+	0	gene_name 98155503|macf1-2; gene_id MSTRG.20260; transcript_id MSTRG.20260.12;
chr6	transdecoder	CDS	47171489	47171612	.	+	0	gene_name 98155503|macf1-2; gene_id MSTRG.20260; transcript_id MSTRG.20260.14;
chr6	transdecoder	CDS	47171489	47171612	.	+	0	gene_name 98155503|macf1-2; gene_id MSTRG.20260; transcript_id MSTRG.20260.15;
chr6	transdecoder	CDS	47171489	47171612	.	+	0	gene_name 98155503|macf1-2; gene_id MSTRG.20260; transcript_id MSTRG.20260.2;
chr6	transdecoder	CDS	47171489	47171612	.	+	0	gene_name 98155503|macf1-2; gene_id MSTRG.20260; transcript_id MSTRG.20260.3;
chr6	transdecoder	CDS	47171489	47171612	.	+	0	gene_name 98155503|macf1-2; gene_id MSTRG.20260; transcript_id MSTRG.20260.4;
chr6	transdecoder	CDS	47171489	47171612	.	+	0	gene_name 98155503|macf1-2; gene_id MSTRG.20260; transcript_id MSTRG.20260.5;
chr6	transdecoder	CDS	47171489	47171612	.	+	0	gene_name 98155503|macf1-2; gene_id MSTRG.20260; transcript_id MSTRG.20260.6;
chr6	transdecoder	CDS	47171489	47171612	.	+	0	gene_name 98155503|macf1-2; gene_id MSTRG.20260; transcript_id MSTRG.20260.7;
chr6	transdecoder	CDS	47171489	47171612	.	+	0	gene_name 98155503|macf1-2; gene_id MSTRG.20260; transcript_id MSTRG.20260.8;
chr6	transdecoder	exon	47171489	47171612	.	+	.	gene_name 98155503|macf1-2; gene_id MSTRG.20260; transcript_id MSTRG.20260.1;
chr6	transdecoder	exon	47171489	47171612	.	+	.	gene_name 98155503|macf1-2; gene_id MSTRG.20260; transcript_id MSTRG.20260.10;
chr6	transdecoder	exon	47171489	47171612	.	+	.	gene_name 98155503|macf1-2; gene_id MSTRG.20260; transcript_id MSTRG.20260.11;
chr6	transdecoder	exon	47171489	47171612	.	+	.	gene_name 98155503|macf1-2; gene_id MSTRG.20260; transcript_id MSTRG.20260.12;
chr6	transdecoder	exon	47171489	47171612	.	+	.	gene_name 98155503|macf1-2; gene_id MSTRG.20260; transcript_id MSTRG.20260.14;
chr6	transdecoder	exon	47171489	47171612	.	+	.	gene_name 98155503|macf1-2; gene_id MSTRG.20260; transcript_id MSTRG.20260.15;
chr6	transdecoder	exon	47171489	47171612	.	+	.	gene_name 98155503|macf1-2; gene_id MSTRG.20260; transcript_id MSTRG.20260.2;
chr6	transdecoder	exon	47171489	47171612	.	+	.	gene_name 98155503|macf1-2; gene_id MSTRG.20260; transcript_id MSTRG.20260.3;
chr6	transdecoder	exon	47171489	47171612	.	+	.	gene_name 98155503|macf1-2; gene_id MSTRG.20260; transcript_id MSTRG.20260.4;
chr6	transdecoder	exon	47171489	47171612	.	+	.	gene_name 98155503|macf1-2; gene_id MSTRG.20260; transcript_id MSTRG.20260.5;
chr6	transdecoder	exon	47171489	47171612	.	+	.	gene_name 98155503|macf1-2; gene_id MSTRG.20260; transcript_id MSTRG.20260.6;
chr6	transdecoder	exon	47171489	47171612	.	+	.	gene_name 98155503|macf1-2; gene_id MSTRG.20260; transcript_id MSTRG.20260.7;
chr6	transdecoder	exon	47171489	47171612	.	+	.	gene_name 98155503|macf1-2; gene_id MSTRG.20260; transcript_id MSTRG.20260.8;
chr6	transdecoder	CDS	47171521	47171612	.	+	1	gene_name 98155503|macf1-2; gene_id MSTRG.20260; transcript_id MSTRG.20260.13;
chr6	transdecoder	exon	47171521	47171612	.	+	.	gene_name 98155503|macf1-2; gene_id MSTRG.20260; transcript_id MSTRG.20260.13;
chr6	transdecoder	CDS	47171658	47171866	.	+	2	gene_name 98155503|macf1-2; gene_id MSTRG.20260; transcript_id MSTRG.20260.1;
chr6	transdecoder	CDS	47171658	47171866	.	+	2	gene_name 98155503|macf1-2; gene_id MSTRG.20260; transcript_id MSTRG.20260.10;
chr6	transdecoder	CDS	47171658	47171866	.	+	2	gene_name 98155503|macf1-2; gene_id MSTRG.20260; transcript_id MSTRG.20260.11;
chr6	transdecoder	CDS	47171658	47171866	.	+	2	gene_name 98155503|macf1-2; gene_id MSTRG.20260; transcript_id MSTRG.20260.12;
chr6	transdecoder	CDS	47171658	47171866	.	+	2	gene_name 98155503|macf1-2; gene_id MSTRG.20260; transcript_id MSTRG.20260.13;
chr6	transdecoder	CDS	47171658	47171866	.	+	2	gene_name 98155503|macf1-2; gene_id MSTRG.20260; transcript_id MSTRG.20260.14;
chr6	transdecoder	CDS	47171658	47171866	.	+	2	gene_name 98155503|macf1-2; gene_id MSTRG.20260; transcript_id MSTRG.20260.15;
chr6	transdecoder	CDS	47171658	47171866	.	+	2	gene_name 98155503|macf1-2; gene_id MSTRG.20260; transcript_id MSTRG.20260.2;
chr6	transdecoder	CDS	47171658	47171866	.	+	2	gene_name 98155503|macf1-2; gene_id MSTRG.20260; transcript_id MSTRG.20260.3;
chr6	transdecoder	CDS	47171658	47171866	.	+	2	gene_name 98155503|macf1-2; gene_id MSTRG.20260; transcript_id MSTRG.20260.4;
chr6	transdecoder	CDS	47171658	47171866	.	+	2	gene_name 98155503|macf1-2; gene_id MSTRG.20260; transcript_id MSTRG.20260.5;
chr6	transdecoder	CDS	47171658	47171866	.	+	2	gene_name 98155503|macf1-2; gene_id MSTRG.20260; transcript_id MSTRG.20260.6;
chr6	transdecoder	CDS	47171658	47171866	.	+	2	gene_name 98155503|macf1-2; gene_id MSTRG.20260; transcript_id MSTRG.20260.7;
chr6	transdecoder	CDS	47171658	47171866	.	+	2	gene_name 98155503|macf1-2; gene_id MSTRG.20260; transcript_id MSTRG.20260.8;
chr6	transdecoder	exon	47171658	47171866	.	+	.	gene_name 98155503|macf1-2; gene_id MSTRG.20260; transcript_id MSTRG.20260.1;
chr6	transdecoder	exon	47171658	47171866	.	+	.	gene_name 98155503|macf1-2; gene_id MSTRG.20260; transcript_id MSTRG.20260.10;
chr6	transdecoder	exon	47171658	47171866	.	+	.	gene_name 98155503|macf1-2; gene_id MSTRG.20260; transcript_id MSTRG.20260.11;
chr6	transdecoder	exon	47171658	47171866	.	+	.	gene_name 98155503|macf1-2; gene_id MSTRG.20260; transcript_id MSTRG.20260.12;
chr6	transdecoder	exon	47171658	47171866	.	+	.	gene_name 98155503|macf1-2; gene_id MSTRG.20260; transcript_id MSTRG.20260.13;
chr6	transdecoder	exon	47171658	47171866	.	+	.	gene_name 98155503|macf1-2; gene_id MSTRG.20260; transcript_id MSTRG.20260.14;
chr6	transdecoder	exon	47171658	47171866	.	+	.	gene_name 98155503|macf1-2; gene_id MSTRG.20260; transcript_id MSTRG.20260.15;
chr6	transdecoder	exon	47171658	47171866	.	+	.	gene_name 98155503|macf1-2; gene_id MSTRG.20260; transcript_id MSTRG.20260.2;
chr6	transdecoder	exon	47171658	47171866	.	+	.	gene_name 98155503|macf1-2; gene_id MSTRG.20260; transcript_id MSTRG.20260.3;
chr6	transdecoder	exon	47171658	47171866	.	+	.	gene_name 98155503|macf1-2; gene_id MSTRG.20260; transcript_id MSTRG.20260.4;
chr6	transdecoder	exon	47171658	47171866	.	+	.	gene_name 98155503|macf1-2; gene_id MSTRG.20260; transcript_id MSTRG.20260.5;
chr6	transdecoder	exon	47171658	47171866	.	+	.	gene_name 98155503|macf1-2; gene_id MSTRG.20260; transcript_id MSTRG.20260.6;
chr6	transdecoder	exon	47171658	47171866	.	+	.	gene_name 98155503|macf1-2; gene_id MSTRG.20260; transcript_id MSTRG.20260.7;
chr6	transdecoder	exon	47171658	47171866	.	+	.	gene_name 98155503|macf1-2; gene_id MSTRG.20260; transcript_id MSTRG.20260.8;
chr6	transdecoder	CDS	47171936	47172196	.	+	0	gene_name 98155503|macf1-2; gene_id MSTRG.20260; transcript_id MSTRG.20260.1;
chr6	transdecoder	CDS	47171936	47172196	.	+	0	gene_name 98155503|macf1-2; gene_id MSTRG.20260; transcript_id MSTRG.20260.10;
chr6	transdecoder	CDS	47171936	47172196	.	+	0	gene_name 98155503|macf1-2; gene_id MSTRG.20260; transcript_id MSTRG.20260.11;
chr6	transdecoder	CDS	47171936	47172196	.	+	0	gene_name 98155503|macf1-2; gene_id MSTRG.20260; transcript_id MSTRG.20260.12;
chr6	transdecoder	CDS	47171936	47172196	.	+	0	gene_name 98155503|macf1-2; gene_id MSTRG.20260; transcript_id MSTRG.20260.13;
chr6	transdecoder	CDS	47171936	47172196	.	+	0	gene_name 98155503|macf1-2; gene_id MSTRG.20260; transcript_id MSTRG.20260.14;
chr6	transdecoder	CDS	47171936	47172196	.	+	0	gene_name 98155503|macf1-2; gene_id MSTRG.20260; transcript_id MSTRG.20260.15;
chr6	transdecoder	CDS	47171936	47172196	.	+	0	gene_name 98155503|macf1-2; gene_id MSTRG.20260; transcript_id MSTRG.20260.2;
chr6	transdecoder	CDS	47171936	47172196	.	+	0	gene_name 98155503|macf1-2; gene_id MSTRG.20260; transcript_id MSTRG.20260.3;
chr6	transdecoder	CDS	47171936	47172196	.	+	0	gene_name 98155503|macf1-2; gene_id MSTRG.20260; transcript_id MSTRG.20260.4;
chr6	transdecoder	CDS	47171936	47172196	.	+	0	gene_name 98155503|macf1-2; gene_id MSTRG.20260; transcript_id MSTRG.20260.5;
chr6	transdecoder	CDS	47171936	47172196	.	+	0	gene_name 98155503|macf1-2; gene_id MSTRG.20260; transcript_id MSTRG.20260.6;
chr6	transdecoder	CDS	47171936	47172196	.	+	0	gene_name 98155503|macf1-2; gene_id MSTRG.20260; transcript_id MSTRG.20260.7;
chr6	transdecoder	CDS	47171936	47172196	.	+	0	gene_name 98155503|macf1-2; gene_id MSTRG.20260; transcript_id MSTRG.20260.8;
chr6	transdecoder	exon	47171936	47172196	.	+	.	gene_name 98155503|macf1-2; gene_id MSTRG.20260; transcript_id MSTRG.20260.1;
chr6	transdecoder	exon	47171936	47172196	.	+	.	gene_name 98155503|macf1-2; gene_id MSTRG.20260; transcript_id MSTRG.20260.10;
chr6	transdecoder	exon	47171936	47172196	.	+	.	gene_name 98155503|macf1-2; gene_id MSTRG.20260; transcript_id MSTRG.20260.11;
chr6	transdecoder	exon	47171936	47172196	.	+	.	gene_name 98155503|macf1-2; gene_id MSTRG.20260; transcript_id MSTRG.20260.12;
chr6	transdecoder	exon	47171936	47172196	.	+	.	gene_name 98155503|macf1-2; gene_id MSTRG.20260; transcript_id MSTRG.20260.13;
chr6	transdecoder	exon	47171936	47172196	.	+	.	gene_name 98155503|macf1-2; gene_id MSTRG.20260; transcript_id MSTRG.20260.14;
chr6	transdecoder	exon	47171936	47172196	.	+	.	gene_name 98155503|macf1-2; gene_id MSTRG.20260; transcript_id MSTRG.20260.15;
chr6	transdecoder	exon	47171936	47172196	.	+	.	gene_name 98155503|macf1-2; gene_id MSTRG.20260; transcript_id MSTRG.20260.2;
chr6	transdecoder	exon	47171936	47172196	.	+	.	gene_name 98155503|macf1-2; gene_id MSTRG.20260; transcript_id MSTRG.20260.3;
chr6	transdecoder	exon	47171936	47172196	.	+	.	gene_name 98155503|macf1-2; gene_id MSTRG.20260; transcript_id MSTRG.20260.4;
chr6	transdecoder	exon	47171936	47172196	.	+	.	gene_name 98155503|macf1-2; gene_id MSTRG.20260; transcript_id MSTRG.20260.5;
chr6	transdecoder	exon	47171936	47172196	.	+	.	gene_name 98155503|macf1-2; gene_id MSTRG.20260; transcript_id MSTRG.20260.6;
chr6	transdecoder	exon	47171936	47172196	.	+	.	gene_name 98155503|macf1-2; gene_id MSTRG.20260; transcript_id MSTRG.20260.7;
chr6	transdecoder	exon	47171936	47172196	.	+	.	gene_name 98155503|macf1-2; gene_id MSTRG.20260; transcript_id MSTRG.20260.8;
chr6	transdecoder	CDS	47172245	47172411	.	+	0	gene_name 98155503|macf1-2; gene_id MSTRG.20260; transcript_id MSTRG.20260.1;
chr6	transdecoder	CDS	47172245	47172411	.	+	0	gene_name 98155503|macf1-2; gene_id MSTRG.20260; transcript_id MSTRG.20260.10;
chr6	transdecoder	CDS	47172245	47172411	.	+	0	gene_name 98155503|macf1-2; gene_id MSTRG.20260; transcript_id MSTRG.20260.11;
chr6	transdecoder	CDS	47172245	47172411	.	+	0	gene_name 98155503|macf1-2; gene_id MSTRG.20260; transcript_id MSTRG.20260.12;
chr6	transdecoder	CDS	47172245	47172411	.	+	0	gene_name 98155503|macf1-2; gene_id MSTRG.20260; transcript_id MSTRG.20260.13;
chr6	transdecoder	CDS	47172245	47172411	.	+	0	gene_name 98155503|macf1-2; gene_id MSTRG.20260; transcript_id MSTRG.20260.14;
chr6	transdecoder	CDS	47172245	47172411	.	+	0	gene_name 98155503|macf1-2; gene_id MSTRG.20260; transcript_id MSTRG.20260.15;
chr6	transdecoder	CDS	47172245	47172411	.	+	0	gene_name 98155503|macf1-2; gene_id MSTRG.20260; transcript_id MSTRG.20260.2;
chr6	transdecoder	CDS	47172245	47172411	.	+	0	gene_name 98155503|macf1-2; gene_id MSTRG.20260; transcript_id MSTRG.20260.3;
chr6	transdecoder	CDS	47172245	47172411	.	+	0	gene_name 98155503|macf1-2; gene_id MSTRG.20260; transcript_id MSTRG.20260.4;
chr6	transdecoder	CDS	47172245	47172411	.	+	0	gene_name 98155503|macf1-2; gene_id MSTRG.20260; transcript_id MSTRG.20260.5;
chr6	transdecoder	CDS	47172245	47172411	.	+	0	gene_name 98155503|macf1-2; gene_id MSTRG.20260; transcript_id MSTRG.20260.6;
chr6	transdecoder	CDS	47172245	47172411	.	+	0	gene_name 98155503|macf1-2; gene_id MSTRG.20260; transcript_id MSTRG.20260.7;
chr6	transdecoder	CDS	47172245	47172411	.	+	0	gene_name 98155503|macf1-2; gene_id MSTRG.20260; transcript_id MSTRG.20260.8;
chr6	transdecoder	exon	47172245	47172411	.	+	.	gene_name 98155503|macf1-2; gene_id MSTRG.20260; transcript_id MSTRG.20260.1;
chr6	transdecoder	exon	47172245	47172411	.	+	.	gene_name 98155503|macf1-2; gene_id MSTRG.20260; transcript_id MSTRG.20260.10;
chr6	transdecoder	exon	47172245	47172411	.	+	.	gene_name 98155503|macf1-2; gene_id MSTRG.20260; transcript_id MSTRG.20260.11;
chr6	transdecoder	exon	47172245	47172411	.	+	.	gene_name 98155503|macf1-2; gene_id MSTRG.20260; transcript_id MSTRG.20260.12;
chr6	transdecoder	exon	47172245	47172411	.	+	.	gene_name 98155503|macf1-2; gene_id MSTRG.20260; transcript_id MSTRG.20260.13;
chr6	transdecoder	exon	47172245	47172411	.	+	.	gene_name 98155503|macf1-2; gene_id MSTRG.20260; transcript_id MSTRG.20260.14;
chr6	transdecoder	exon	47172245	47172411	.	+	.	gene_name 98155503|macf1-2; gene_id MSTRG.20260; transcript_id MSTRG.20260.15;
chr6	transdecoder	exon	47172245	47172411	.	+	.	gene_name 98155503|macf1-2; gene_id MSTRG.20260; transcript_id MSTRG.20260.2;
chr6	transdecoder	exon	47172245	47172411	.	+	.	gene_name 98155503|macf1-2; gene_id MSTRG.20260; transcript_id MSTRG.20260.3;
chr6	transdecoder	exon	47172245	47172411	.	+	.	gene_name 98155503|macf1-2; gene_id MSTRG.20260; transcript_id MSTRG.20260.4;
chr6	transdecoder	exon	47172245	47172411	.	+	.	gene_name 98155503|macf1-2; gene_id MSTRG.20260; transcript_id MSTRG.20260.5;
chr6	transdecoder	exon	47172245	47172411	.	+	.	gene_name 98155503|macf1-2; gene_id MSTRG.20260; transcript_id MSTRG.20260.6;
chr6	transdecoder	exon	47172245	47172411	.	+	.	gene_name 98155503|macf1-2; gene_id MSTRG.20260; transcript_id MSTRG.20260.7;
chr6	transdecoder	exon	47172245	47172411	.	+	.	gene_name 98155503|macf1-2; gene_id MSTRG.20260; transcript_id MSTRG.20260.8;
chr6	transdecoder	CDS	47174195	47174483	.	+	1	gene_name 98155503|macf1-2; gene_id MSTRG.20260; transcript_id MSTRG.20260.13;
chr6	transdecoder	CDS	47174195	47174484	.	+	1	gene_name 98155503|macf1-2; gene_id MSTRG.20260; transcript_id MSTRG.20260.1;
chr6	transdecoder	CDS	47174195	47174484	.	+	1	gene_name 98155503|macf1-2; gene_id MSTRG.20260; transcript_id MSTRG.20260.10;
chr6	transdecoder	CDS	47174195	47174484	.	+	1	gene_name 98155503|macf1-2; gene_id MSTRG.20260; transcript_id MSTRG.20260.11;
chr6	transdecoder	CDS	47174195	47174484	.	+	1	gene_name 98155503|macf1-2; gene_id MSTRG.20260; transcript_id MSTRG.20260.12;
chr6	transdecoder	CDS	47174195	47174484	.	+	1	gene_name 98155503|macf1-2; gene_id MSTRG.20260; transcript_id MSTRG.20260.14;
chr6	transdecoder	CDS	47174195	47174484	.	+	1	gene_name 98155503|macf1-2; gene_id MSTRG.20260; transcript_id MSTRG.20260.15;
chr6	transdecoder	CDS	47174195	47174484	.	+	1	gene_name 98155503|macf1-2; gene_id MSTRG.20260; transcript_id MSTRG.20260.2;
chr6	transdecoder	CDS	47174195	47174484	.	+	1	gene_name 98155503|macf1-2; gene_id MSTRG.20260; transcript_id MSTRG.20260.3;
chr6	transdecoder	CDS	47174195	47174484	.	+	1	gene_name 98155503|macf1-2; gene_id MSTRG.20260; transcript_id MSTRG.20260.4;
chr6	transdecoder	CDS	47174195	47174484	.	+	1	gene_name 98155503|macf1-2; gene_id MSTRG.20260; transcript_id MSTRG.20260.5;
chr6	transdecoder	CDS	47174195	47174484	.	+	1	gene_name 98155503|macf1-2; gene_id MSTRG.20260; transcript_id MSTRG.20260.6;
chr6	transdecoder	CDS	47174195	47174484	.	+	1	gene_name 98155503|macf1-2; gene_id MSTRG.20260; transcript_id MSTRG.20260.7;
chr6	transdecoder	CDS	47174195	47174484	.	+	1	gene_name 98155503|macf1-2; gene_id MSTRG.20260; transcript_id MSTRG.20260.8;
chr6	transdecoder	exon	47174195	47174484	.	+	.	gene_name 98155503|macf1-2; gene_id MSTRG.20260; transcript_id MSTRG.20260.1;
chr6	transdecoder	exon	47174195	47174484	.	+	.	gene_name 98155503|macf1-2; gene_id MSTRG.20260; transcript_id MSTRG.20260.10;
chr6	transdecoder	exon	47174195	47174484	.	+	.	gene_name 98155503|macf1-2; gene_id MSTRG.20260; transcript_id MSTRG.20260.11;
chr6	transdecoder	exon	47174195	47174484	.	+	.	gene_name 98155503|macf1-2; gene_id MSTRG.20260; transcript_id MSTRG.20260.12;
chr6	transdecoder	exon	47174195	47174484	.	+	.	gene_name 98155503|macf1-2; gene_id MSTRG.20260; transcript_id MSTRG.20260.13;
chr6	transdecoder	exon	47174195	47174484	.	+	.	gene_name 98155503|macf1-2; gene_id MSTRG.20260; transcript_id MSTRG.20260.14;
chr6	transdecoder	exon	47174195	47174484	.	+	.	gene_name 98155503|macf1-2; gene_id MSTRG.20260; transcript_id MSTRG.20260.15;
chr6	transdecoder	exon	47174195	47174484	.	+	.	gene_name 98155503|macf1-2; gene_id MSTRG.20260; transcript_id MSTRG.20260.2;
chr6	transdecoder	exon	47174195	47174484	.	+	.	gene_name 98155503|macf1-2; gene_id MSTRG.20260; transcript_id MSTRG.20260.3;
chr6	transdecoder	exon	47174195	47174484	.	+	.	gene_name 98155503|macf1-2; gene_id MSTRG.20260; transcript_id MSTRG.20260.4;
chr6	transdecoder	exon	47174195	47174484	.	+	.	gene_name 98155503|macf1-2; gene_id MSTRG.20260; transcript_id MSTRG.20260.5;
chr6	transdecoder	exon	47174195	47174484	.	+	.	gene_name 98155503|macf1-2; gene_id MSTRG.20260; transcript_id MSTRG.20260.6;
chr6	transdecoder	exon	47174195	47174484	.	+	.	gene_name 98155503|macf1-2; gene_id MSTRG.20260; transcript_id MSTRG.20260.7;
chr6	transdecoder	exon	47174195	47174484	.	+	.	gene_name 98155503|macf1-2; gene_id MSTRG.20260; transcript_id MSTRG.20260.8;
chr6	transdecoder	three_prime_utr	47174484	47174484	.	+	.	gene_name 98155503|macf1-2; gene_id MSTRG.20260; transcript_id MSTRG.20260.13;
chr6	transdecoder	CDS	47177994	47178127	.	+	2	gene_name 98155503|macf1-2; gene_id MSTRG.20260; transcript_id MSTRG.20260.1;
chr6	transdecoder	CDS	47177994	47178127	.	+	2	gene_name 98155503|macf1-2; gene_id MSTRG.20260; transcript_id MSTRG.20260.10;
chr6	transdecoder	CDS	47177994	47178127	.	+	2	gene_name 98155503|macf1-2; gene_id MSTRG.20260; transcript_id MSTRG.20260.11;
chr6	transdecoder	CDS	47177994	47178127	.	+	2	gene_name 98155503|macf1-2; gene_id MSTRG.20260; transcript_id MSTRG.20260.12;
chr6	transdecoder	CDS	47177994	47178127	.	+	2	gene_name 98155503|macf1-2; gene_id MSTRG.20260; transcript_id MSTRG.20260.14;
chr6	transdecoder	CDS	47177994	47178127	.	+	2	gene_name 98155503|macf1-2; gene_id MSTRG.20260; transcript_id MSTRG.20260.15;
chr6	transdecoder	CDS	47177994	47178127	.	+	2	gene_name 98155503|macf1-2; gene_id MSTRG.20260; transcript_id MSTRG.20260.2;
chr6	transdecoder	CDS	47177994	47178127	.	+	2	gene_name 98155503|macf1-2; gene_id MSTRG.20260; transcript_id MSTRG.20260.3;
chr6	transdecoder	CDS	47177994	47178127	.	+	2	gene_name 98155503|macf1-2; gene_id MSTRG.20260; transcript_id MSTRG.20260.4;
chr6	transdecoder	CDS	47177994	47178127	.	+	2	gene_name 98155503|macf1-2; gene_id MSTRG.20260; transcript_id MSTRG.20260.5;
chr6	transdecoder	CDS	47177994	47178127	.	+	2	gene_name 98155503|macf1-2; gene_id MSTRG.20260; transcript_id MSTRG.20260.6;
chr6	transdecoder	CDS	47177994	47178127	.	+	2	gene_name 98155503|macf1-2; gene_id MSTRG.20260; transcript_id MSTRG.20260.7;
chr6	transdecoder	CDS	47177994	47178127	.	+	2	gene_name 98155503|macf1-2; gene_id MSTRG.20260; transcript_id MSTRG.20260.8;
chr6	transdecoder	exon	47177994	47178127	.	+	.	gene_name 98155503|macf1-2; gene_id MSTRG.20260; transcript_id MSTRG.20260.1;
chr6	transdecoder	exon	47177994	47178127	.	+	.	gene_name 98155503|macf1-2; gene_id MSTRG.20260; transcript_id MSTRG.20260.10;
chr6	transdecoder	exon	47177994	47178127	.	+	.	gene_name 98155503|macf1-2; gene_id MSTRG.20260; transcript_id MSTRG.20260.11;
chr6	transdecoder	exon	47177994	47178127	.	+	.	gene_name 98155503|macf1-2; gene_id MSTRG.20260; transcript_id MSTRG.20260.12;
chr6	transdecoder	exon	47177994	47178127	.	+	.	gene_name 98155503|macf1-2; gene_id MSTRG.20260; transcript_id MSTRG.20260.14;
chr6	transdecoder	exon	47177994	47178127	.	+	.	gene_name 98155503|macf1-2; gene_id MSTRG.20260; transcript_id MSTRG.20260.15;
chr6	transdecoder	exon	47177994	47178127	.	+	.	gene_name 98155503|macf1-2; gene_id MSTRG.20260; transcript_id MSTRG.20260.2;
chr6	transdecoder	exon	47177994	47178127	.	+	.	gene_name 98155503|macf1-2; gene_id MSTRG.20260; transcript_id MSTRG.20260.3;
chr6	transdecoder	exon	47177994	47178127	.	+	.	gene_name 98155503|macf1-2; gene_id MSTRG.20260; transcript_id MSTRG.20260.4;
chr6	transdecoder	exon	47177994	47178127	.	+	.	gene_name 98155503|macf1-2; gene_id MSTRG.20260; transcript_id MSTRG.20260.5;
chr6	transdecoder	exon	47177994	47178127	.	+	.	gene_name 98155503|macf1-2; gene_id MSTRG.20260; transcript_id MSTRG.20260.6;
chr6	transdecoder	exon	47177994	47178127	.	+	.	gene_name 98155503|macf1-2; gene_id MSTRG.20260; transcript_id MSTRG.20260.7;
chr6	transdecoder	exon	47177994	47178127	.	+	.	gene_name 98155503|macf1-2; gene_id MSTRG.20260; transcript_id MSTRG.20260.8;
chr6	transdecoder	CDS	47178992	47179250	.	+	0	gene_name 98155503|macf1-2; gene_id MSTRG.20260; transcript_id MSTRG.20260.1;
chr6	transdecoder	CDS	47178992	47179250	.	+	0	gene_name 98155503|macf1-2; gene_id MSTRG.20260; transcript_id MSTRG.20260.10;
chr6	transdecoder	CDS	47178992	47179250	.	+	0	gene_name 98155503|macf1-2; gene_id MSTRG.20260; transcript_id MSTRG.20260.11;
chr6	transdecoder	CDS	47178992	47179250	.	+	0	gene_name 98155503|macf1-2; gene_id MSTRG.20260; transcript_id MSTRG.20260.12;
chr6	transdecoder	CDS	47178992	47179250	.	+	0	gene_name 98155503|macf1-2; gene_id MSTRG.20260; transcript_id MSTRG.20260.14;
chr6	transdecoder	CDS	47178992	47179250	.	+	0	gene_name 98155503|macf1-2; gene_id MSTRG.20260; transcript_id MSTRG.20260.15;
chr6	transdecoder	CDS	47178992	47179250	.	+	0	gene_name 98155503|macf1-2; gene_id MSTRG.20260; transcript_id MSTRG.20260.2;
chr6	transdecoder	CDS	47178992	47179250	.	+	0	gene_name 98155503|macf1-2; gene_id MSTRG.20260; transcript_id MSTRG.20260.3;
chr6	transdecoder	CDS	47178992	47179250	.	+	0	gene_name 98155503|macf1-2; gene_id MSTRG.20260; transcript_id MSTRG.20260.4;
chr6	transdecoder	CDS	47178992	47179250	.	+	0	gene_name 98155503|macf1-2; gene_id MSTRG.20260; transcript_id MSTRG.20260.5;
chr6	transdecoder	CDS	47178992	47179250	.	+	0	gene_name 98155503|macf1-2; gene_id MSTRG.20260; transcript_id MSTRG.20260.6;
chr6	transdecoder	CDS	47178992	47179250	.	+	0	gene_name 98155503|macf1-2; gene_id MSTRG.20260; transcript_id MSTRG.20260.7;
chr6	transdecoder	CDS	47178992	47179250	.	+	0	gene_name 98155503|macf1-2; gene_id MSTRG.20260; transcript_id MSTRG.20260.8;
chr6	transdecoder	exon	47178992	47179250	.	+	.	gene_name 98155503|macf1-2; gene_id MSTRG.20260; transcript_id MSTRG.20260.1;
chr6	transdecoder	exon	47178992	47179250	.	+	.	gene_name 98155503|macf1-2; gene_id MSTRG.20260; transcript_id MSTRG.20260.10;
chr6	transdecoder	exon	47178992	47179250	.	+	.	gene_name 98155503|macf1-2; gene_id MSTRG.20260; transcript_id MSTRG.20260.11;
chr6	transdecoder	exon	47178992	47179250	.	+	.	gene_name 98155503|macf1-2; gene_id MSTRG.20260; transcript_id MSTRG.20260.12;
chr6	transdecoder	exon	47178992	47179250	.	+	.	gene_name 98155503|macf1-2; gene_id MSTRG.20260; transcript_id MSTRG.20260.14;
chr6	transdecoder	exon	47178992	47179250	.	+	.	gene_name 98155503|macf1-2; gene_id MSTRG.20260; transcript_id MSTRG.20260.15;
chr6	transdecoder	exon	47178992	47179250	.	+	.	gene_name 98155503|macf1-2; gene_id MSTRG.20260; transcript_id MSTRG.20260.2;
chr6	transdecoder	exon	47178992	47179250	.	+	.	gene_name 98155503|macf1-2; gene_id MSTRG.20260; transcript_id MSTRG.20260.3;
chr6	transdecoder	exon	47178992	47179250	.	+	.	gene_name 98155503|macf1-2; gene_id MSTRG.20260; transcript_id MSTRG.20260.4;
chr6	transdecoder	exon	47178992	47179250	.	+	.	gene_name 98155503|macf1-2; gene_id MSTRG.20260; transcript_id MSTRG.20260.5;
chr6	transdecoder	exon	47178992	47179250	.	+	.	gene_name 98155503|macf1-2; gene_id MSTRG.20260; transcript_id MSTRG.20260.6;
chr6	transdecoder	exon	47178992	47179250	.	+	.	gene_name 98155503|macf1-2; gene_id MSTRG.20260; transcript_id MSTRG.20260.7;
chr6	transdecoder	exon	47178992	47179250	.	+	.	gene_name 98155503|macf1-2; gene_id MSTRG.20260; transcript_id MSTRG.20260.8;
chr6	transdecoder	exon	47179065	47179250	.	+	.	gene_name 98155503|macf1-2; gene_id MSTRG.20260; transcript_id MSTRG.20260.16;
chr6	transdecoder	five_prime_utr	47179065	47179250	.	+	.	gene_name 98155503|macf1-2; gene_id MSTRG.20260; transcript_id MSTRG.20260.16;
chr6	transdecoder	transcript	47179065	47219272	.	+	.	gene_name 98155503|macf1-2; gene_id MSTRG.20260; transcript_id MSTRG.20260.16; gene_biotype protein_coding; Info ORF type:complete (+),score=3859.66,sp|Q9UPN3|MACF1_HUMAN|27.769|0.0; ref_name 98155503|macf1-2; class_code k,j; inherit_ref TRUE;
chr6	transdecoder	exon	47179174	47179250	.	+	.	gene_name 98155503|macf1-2; gene_id MSTRG.20260; transcript_id MSTRG.20260.17;
chr6	transdecoder	exon	47179174	47179250	.	+	.	gene_name 98155503|macf1-2; gene_id MSTRG.20260; transcript_id MSTRG.20260.18;
chr6	transdecoder	five_prime_utr	47179174	47179250	.	+	.	gene_name 98155503|macf1-2; gene_id MSTRG.20260; transcript_id MSTRG.20260.17;
chr6	transdecoder	five_prime_utr	47179174	47179250	.	+	.	gene_name 98155503|macf1-2; gene_id MSTRG.20260; transcript_id MSTRG.20260.18;
chr6	transdecoder	transcript	47179174	47219272	.	+	.	gene_name 98155503|macf1-2; gene_id MSTRG.20260; transcript_id MSTRG.20260.17; gene_biotype protein_coding; Info ORF type:complete (+),score=3859.66,sp|Q9UPN3|MACF1_HUMAN|27.769|0.0; ref_name 98155503|macf1-2; class_code k,j; inherit_ref TRUE;
chr6	transdecoder	transcript	47179174	47219272	.	+	.	gene_name 98155503|macf1-2; gene_id MSTRG.20260; transcript_id MSTRG.20260.18; gene_biotype protein_coding; Info ORF type:complete (+),score=3859.66,sp|Q9UPN3|MACF1_HUMAN|27.769|0.0; ref_name 98155503|macf1-2; class_code k,j; inherit_ref TRUE;
chr6	transdecoder	CDS	47179609	47179808	.	+	2	gene_name 98155503|macf1-2; gene_id MSTRG.20260; transcript_id MSTRG.20260.1;
chr6	transdecoder	CDS	47179609	47179808	.	+	2	gene_name 98155503|macf1-2; gene_id MSTRG.20260; transcript_id MSTRG.20260.10;
chr6	transdecoder	CDS	47179609	47179808	.	+	2	gene_name 98155503|macf1-2; gene_id MSTRG.20260; transcript_id MSTRG.20260.11;
chr6	transdecoder	CDS	47179609	47179808	.	+	2	gene_name 98155503|macf1-2; gene_id MSTRG.20260; transcript_id MSTRG.20260.12;
chr6	transdecoder	CDS	47179609	47179808	.	+	2	gene_name 98155503|macf1-2; gene_id MSTRG.20260; transcript_id MSTRG.20260.14;
chr6	transdecoder	CDS	47179609	47179808	.	+	2	gene_name 98155503|macf1-2; gene_id MSTRG.20260; transcript_id MSTRG.20260.15;
chr6	transdecoder	CDS	47179609	47179808	.	+	2	gene_name 98155503|macf1-2; gene_id MSTRG.20260; transcript_id MSTRG.20260.2;
chr6	transdecoder	CDS	47179609	47179808	.	+	2	gene_name 98155503|macf1-2; gene_id MSTRG.20260; transcript_id MSTRG.20260.3;
chr6	transdecoder	CDS	47179609	47179808	.	+	2	gene_name 98155503|macf1-2; gene_id MSTRG.20260; transcript_id MSTRG.20260.4;
chr6	transdecoder	CDS	47179609	47179808	.	+	2	gene_name 98155503|macf1-2; gene_id MSTRG.20260; transcript_id MSTRG.20260.5;
chr6	transdecoder	CDS	47179609	47179808	.	+	2	gene_name 98155503|macf1-2; gene_id MSTRG.20260; transcript_id MSTRG.20260.6;
chr6	transdecoder	CDS	47179609	47179808	.	+	2	gene_name 98155503|macf1-2; gene_id MSTRG.20260; transcript_id MSTRG.20260.7;
chr6	transdecoder	CDS	47179609	47179808	.	+	2	gene_name 98155503|macf1-2; gene_id MSTRG.20260; transcript_id MSTRG.20260.8;
chr6	transdecoder	exon	47179609	47179808	.	+	.	gene_name 98155503|macf1-2; gene_id MSTRG.20260; transcript_id MSTRG.20260.1;
chr6	transdecoder	exon	47179609	47179808	.	+	.	gene_name 98155503|macf1-2; gene_id MSTRG.20260; transcript_id MSTRG.20260.10;
chr6	transdecoder	exon	47179609	47179808	.	+	.	gene_name 98155503|macf1-2; gene_id MSTRG.20260; transcript_id MSTRG.20260.11;
chr6	transdecoder	exon	47179609	47179808	.	+	.	gene_name 98155503|macf1-2; gene_id MSTRG.20260; transcript_id MSTRG.20260.12;
chr6	transdecoder	exon	47179609	47179808	.	+	.	gene_name 98155503|macf1-2; gene_id MSTRG.20260; transcript_id MSTRG.20260.14;
chr6	transdecoder	exon	47179609	47179808	.	+	.	gene_name 98155503|macf1-2; gene_id MSTRG.20260; transcript_id MSTRG.20260.15;
chr6	transdecoder	exon	47179609	47179808	.	+	.	gene_name 98155503|macf1-2; gene_id MSTRG.20260; transcript_id MSTRG.20260.16;
chr6	transdecoder	exon	47179609	47179808	.	+	.	gene_name 98155503|macf1-2; gene_id MSTRG.20260; transcript_id MSTRG.20260.17;
chr6	transdecoder	exon	47179609	47179808	.	+	.	gene_name 98155503|macf1-2; gene_id MSTRG.20260; transcript_id MSTRG.20260.18;
chr6	transdecoder	exon	47179609	47179808	.	+	.	gene_name 98155503|macf1-2; gene_id MSTRG.20260; transcript_id MSTRG.20260.2;
chr6	transdecoder	exon	47179609	47179808	.	+	.	gene_name 98155503|macf1-2; gene_id MSTRG.20260; transcript_id MSTRG.20260.3;
chr6	transdecoder	exon	47179609	47179808	.	+	.	gene_name 98155503|macf1-2; gene_id MSTRG.20260; transcript_id MSTRG.20260.4;
chr6	transdecoder	exon	47179609	47179808	.	+	.	gene_name 98155503|macf1-2; gene_id MSTRG.20260; transcript_id MSTRG.20260.5;
chr6	transdecoder	exon	47179609	47179808	.	+	.	gene_name 98155503|macf1-2; gene_id MSTRG.20260; transcript_id MSTRG.20260.6;
chr6	transdecoder	exon	47179609	47179808	.	+	.	gene_name 98155503|macf1-2; gene_id MSTRG.20260; transcript_id MSTRG.20260.7;
chr6	transdecoder	exon	47179609	47179808	.	+	.	gene_name 98155503|macf1-2; gene_id MSTRG.20260; transcript_id MSTRG.20260.8;
chr6	transdecoder	five_prime_utr	47179609	47179808	.	+	.	gene_name 98155503|macf1-2; gene_id MSTRG.20260; transcript_id MSTRG.20260.16;
chr6	transdecoder	five_prime_utr	47179609	47179808	.	+	.	gene_name 98155503|macf1-2; gene_id MSTRG.20260; transcript_id MSTRG.20260.17;
chr6	transdecoder	five_prime_utr	47179609	47179808	.	+	.	gene_name 98155503|macf1-2; gene_id MSTRG.20260; transcript_id MSTRG.20260.18;
chr6	transdecoder	CDS	47181359	47181519	.	+	0	gene_name 98155503|macf1-2; gene_id MSTRG.20260; transcript_id MSTRG.20260.1;
chr6	transdecoder	CDS	47181359	47181519	.	+	0	gene_name 98155503|macf1-2; gene_id MSTRG.20260; transcript_id MSTRG.20260.10;
chr6	transdecoder	CDS	47181359	47181519	.	+	0	gene_name 98155503|macf1-2; gene_id MSTRG.20260; transcript_id MSTRG.20260.11;
chr6	transdecoder	CDS	47181359	47181519	.	+	0	gene_name 98155503|macf1-2; gene_id MSTRG.20260; transcript_id MSTRG.20260.12;
chr6	transdecoder	CDS	47181359	47181519	.	+	0	gene_name 98155503|macf1-2; gene_id MSTRG.20260; transcript_id MSTRG.20260.14;
chr6	transdecoder	CDS	47181359	47181519	.	+	0	gene_name 98155503|macf1-2; gene_id MSTRG.20260; transcript_id MSTRG.20260.15;
chr6	transdecoder	CDS	47181359	47181519	.	+	0	gene_name 98155503|macf1-2; gene_id MSTRG.20260; transcript_id MSTRG.20260.2;
chr6	transdecoder	CDS	47181359	47181519	.	+	0	gene_name 98155503|macf1-2; gene_id MSTRG.20260; transcript_id MSTRG.20260.3;
chr6	transdecoder	CDS	47181359	47181519	.	+	0	gene_name 98155503|macf1-2; gene_id MSTRG.20260; transcript_id MSTRG.20260.4;
chr6	transdecoder	CDS	47181359	47181519	.	+	0	gene_name 98155503|macf1-2; gene_id MSTRG.20260; transcript_id MSTRG.20260.5;
chr6	transdecoder	CDS	47181359	47181519	.	+	0	gene_name 98155503|macf1-2; gene_id MSTRG.20260; transcript_id MSTRG.20260.6;
chr6	transdecoder	CDS	47181359	47181519	.	+	0	gene_name 98155503|macf1-2; gene_id MSTRG.20260; transcript_id MSTRG.20260.7;
chr6	transdecoder	CDS	47181359	47181519	.	+	0	gene_name 98155503|macf1-2; gene_id MSTRG.20260; transcript_id MSTRG.20260.8;
chr6	transdecoder	exon	47181359	47181519	.	+	.	gene_name 98155503|macf1-2; gene_id MSTRG.20260; transcript_id MSTRG.20260.1;
chr6	transdecoder	exon	47181359	47181519	.	+	.	gene_name 98155503|macf1-2; gene_id MSTRG.20260; transcript_id MSTRG.20260.10;
chr6	transdecoder	exon	47181359	47181519	.	+	.	gene_name 98155503|macf1-2; gene_id MSTRG.20260; transcript_id MSTRG.20260.11;
chr6	transdecoder	exon	47181359	47181519	.	+	.	gene_name 98155503|macf1-2; gene_id MSTRG.20260; transcript_id MSTRG.20260.12;
chr6	transdecoder	exon	47181359	47181519	.	+	.	gene_name 98155503|macf1-2; gene_id MSTRG.20260; transcript_id MSTRG.20260.14;
chr6	transdecoder	exon	47181359	47181519	.	+	.	gene_name 98155503|macf1-2; gene_id MSTRG.20260; transcript_id MSTRG.20260.15;
chr6	transdecoder	exon	47181359	47181519	.	+	.	gene_name 98155503|macf1-2; gene_id MSTRG.20260; transcript_id MSTRG.20260.16;
chr6	transdecoder	exon	47181359	47181519	.	+	.	gene_name 98155503|macf1-2; gene_id MSTRG.20260; transcript_id MSTRG.20260.17;
chr6	transdecoder	exon	47181359	47181519	.	+	.	gene_name 98155503|macf1-2; gene_id MSTRG.20260; transcript_id MSTRG.20260.18;
chr6	transdecoder	exon	47181359	47181519	.	+	.	gene_name 98155503|macf1-2; gene_id MSTRG.20260; transcript_id MSTRG.20260.2;
chr6	transdecoder	exon	47181359	47181519	.	+	.	gene_name 98155503|macf1-2; gene_id MSTRG.20260; transcript_id MSTRG.20260.3;
chr6	transdecoder	exon	47181359	47181519	.	+	.	gene_name 98155503|macf1-2; gene_id MSTRG.20260; transcript_id MSTRG.20260.4;
chr6	transdecoder	exon	47181359	47181519	.	+	.	gene_name 98155503|macf1-2; gene_id MSTRG.20260; transcript_id MSTRG.20260.5;
chr6	transdecoder	exon	47181359	47181519	.	+	.	gene_name 98155503|macf1-2; gene_id MSTRG.20260; transcript_id MSTRG.20260.6;
chr6	transdecoder	exon	47181359	47181519	.	+	.	gene_name 98155503|macf1-2; gene_id MSTRG.20260; transcript_id MSTRG.20260.7;
chr6	transdecoder	exon	47181359	47181519	.	+	.	gene_name 98155503|macf1-2; gene_id MSTRG.20260; transcript_id MSTRG.20260.8;
chr6	transdecoder	five_prime_utr	47181359	47181519	.	+	.	gene_name 98155503|macf1-2; gene_id MSTRG.20260; transcript_id MSTRG.20260.16;
chr6	transdecoder	five_prime_utr	47181359	47181519	.	+	.	gene_name 98155503|macf1-2; gene_id MSTRG.20260; transcript_id MSTRG.20260.17;
chr6	transdecoder	five_prime_utr	47181359	47181519	.	+	.	gene_name 98155503|macf1-2; gene_id MSTRG.20260; transcript_id MSTRG.20260.18;
chr6	transdecoder	CDS	47181623	47181797	.	+	1	gene_name 98155503|macf1-2; gene_id MSTRG.20260; transcript_id MSTRG.20260.1;
chr6	transdecoder	CDS	47181623	47181797	.	+	1	gene_name 98155503|macf1-2; gene_id MSTRG.20260; transcript_id MSTRG.20260.10;
chr6	transdecoder	CDS	47181623	47181797	.	+	1	gene_name 98155503|macf1-2; gene_id MSTRG.20260; transcript_id MSTRG.20260.11;
chr6	transdecoder	CDS	47181623	47181797	.	+	1	gene_name 98155503|macf1-2; gene_id MSTRG.20260; transcript_id MSTRG.20260.12;
chr6	transdecoder	CDS	47181623	47181797	.	+	1	gene_name 98155503|macf1-2; gene_id MSTRG.20260; transcript_id MSTRG.20260.14;
chr6	transdecoder	CDS	47181623	47181797	.	+	1	gene_name 98155503|macf1-2; gene_id MSTRG.20260; transcript_id MSTRG.20260.15;
chr6	transdecoder	CDS	47181623	47181797	.	+	1	gene_name 98155503|macf1-2; gene_id MSTRG.20260; transcript_id MSTRG.20260.2;
chr6	transdecoder	CDS	47181623	47181797	.	+	1	gene_name 98155503|macf1-2; gene_id MSTRG.20260; transcript_id MSTRG.20260.3;
chr6	transdecoder	CDS	47181623	47181797	.	+	1	gene_name 98155503|macf1-2; gene_id MSTRG.20260; transcript_id MSTRG.20260.4;
chr6	transdecoder	CDS	47181623	47181797	.	+	1	gene_name 98155503|macf1-2; gene_id MSTRG.20260; transcript_id MSTRG.20260.5;
chr6	transdecoder	CDS	47181623	47181797	.	+	1	gene_name 98155503|macf1-2; gene_id MSTRG.20260; transcript_id MSTRG.20260.6;
chr6	transdecoder	CDS	47181623	47181797	.	+	1	gene_name 98155503|macf1-2; gene_id MSTRG.20260; transcript_id MSTRG.20260.7;
chr6	transdecoder	CDS	47181623	47181797	.	+	1	gene_name 98155503|macf1-2; gene_id MSTRG.20260; transcript_id MSTRG.20260.8;
chr6	transdecoder	exon	47181623	47181797	.	+	.	gene_name 98155503|macf1-2; gene_id MSTRG.20260; transcript_id MSTRG.20260.1;
chr6	transdecoder	exon	47181623	47181797	.	+	.	gene_name 98155503|macf1-2; gene_id MSTRG.20260; transcript_id MSTRG.20260.10;
chr6	transdecoder	exon	47181623	47181797	.	+	.	gene_name 98155503|macf1-2; gene_id MSTRG.20260; transcript_id MSTRG.20260.11;
chr6	transdecoder	exon	47181623	47181797	.	+	.	gene_name 98155503|macf1-2; gene_id MSTRG.20260; transcript_id MSTRG.20260.12;
chr6	transdecoder	exon	47181623	47181797	.	+	.	gene_name 98155503|macf1-2; gene_id MSTRG.20260; transcript_id MSTRG.20260.14;
chr6	transdecoder	exon	47181623	47181797	.	+	.	gene_name 98155503|macf1-2; gene_id MSTRG.20260; transcript_id MSTRG.20260.15;
chr6	transdecoder	exon	47181623	47181797	.	+	.	gene_name 98155503|macf1-2; gene_id MSTRG.20260; transcript_id MSTRG.20260.16;
chr6	transdecoder	exon	47181623	47181797	.	+	.	gene_name 98155503|macf1-2; gene_id MSTRG.20260; transcript_id MSTRG.20260.17;
chr6	transdecoder	exon	47181623	47181797	.	+	.	gene_name 98155503|macf1-2; gene_id MSTRG.20260; transcript_id MSTRG.20260.18;
chr6	transdecoder	exon	47181623	47181797	.	+	.	gene_name 98155503|macf1-2; gene_id MSTRG.20260; transcript_id MSTRG.20260.2;
chr6	transdecoder	exon	47181623	47181797	.	+	.	gene_name 98155503|macf1-2; gene_id MSTRG.20260; transcript_id MSTRG.20260.3;
chr6	transdecoder	exon	47181623	47181797	.	+	.	gene_name 98155503|macf1-2; gene_id MSTRG.20260; transcript_id MSTRG.20260.4;
chr6	transdecoder	exon	47181623	47181797	.	+	.	gene_name 98155503|macf1-2; gene_id MSTRG.20260; transcript_id MSTRG.20260.5;
chr6	transdecoder	exon	47181623	47181797	.	+	.	gene_name 98155503|macf1-2; gene_id MSTRG.20260; transcript_id MSTRG.20260.6;
chr6	transdecoder	exon	47181623	47181797	.	+	.	gene_name 98155503|macf1-2; gene_id MSTRG.20260; transcript_id MSTRG.20260.7;
chr6	transdecoder	exon	47181623	47181797	.	+	.	gene_name 98155503|macf1-2; gene_id MSTRG.20260; transcript_id MSTRG.20260.8;
chr6	transdecoder	five_prime_utr	47181623	47181797	.	+	.	gene_name 98155503|macf1-2; gene_id MSTRG.20260; transcript_id MSTRG.20260.16;
chr6	transdecoder	five_prime_utr	47181623	47181797	.	+	.	gene_name 98155503|macf1-2; gene_id MSTRG.20260; transcript_id MSTRG.20260.17;
chr6	transdecoder	five_prime_utr	47181623	47181797	.	+	.	gene_name 98155503|macf1-2; gene_id MSTRG.20260; transcript_id MSTRG.20260.18;
chr6	transdecoder	five_prime_utr	47182011	47182085	.	+	.	gene_name 98155503|macf1-2; gene_id MSTRG.20260; transcript_id MSTRG.20260.16;
chr6	transdecoder	five_prime_utr	47182011	47182085	.	+	.	gene_name 98155503|macf1-2; gene_id MSTRG.20260; transcript_id MSTRG.20260.17;
chr6	transdecoder	five_prime_utr	47182011	47182085	.	+	.	gene_name 98155503|macf1-2; gene_id MSTRG.20260; transcript_id MSTRG.20260.18;
chr6	transdecoder	CDS	47182011	47182173	.	+	0	gene_name 98155503|macf1-2; gene_id MSTRG.20260; transcript_id MSTRG.20260.1;
chr6	transdecoder	CDS	47182011	47182173	.	+	0	gene_name 98155503|macf1-2; gene_id MSTRG.20260; transcript_id MSTRG.20260.10;
chr6	transdecoder	CDS	47182011	47182173	.	+	0	gene_name 98155503|macf1-2; gene_id MSTRG.20260; transcript_id MSTRG.20260.11;
chr6	transdecoder	CDS	47182011	47182173	.	+	0	gene_name 98155503|macf1-2; gene_id MSTRG.20260; transcript_id MSTRG.20260.12;
chr6	transdecoder	CDS	47182011	47182173	.	+	0	gene_name 98155503|macf1-2; gene_id MSTRG.20260; transcript_id MSTRG.20260.14;
chr6	transdecoder	CDS	47182011	47182173	.	+	0	gene_name 98155503|macf1-2; gene_id MSTRG.20260; transcript_id MSTRG.20260.15;
chr6	transdecoder	CDS	47182011	47182173	.	+	0	gene_name 98155503|macf1-2; gene_id MSTRG.20260; transcript_id MSTRG.20260.2;
chr6	transdecoder	CDS	47182011	47182173	.	+	0	gene_name 98155503|macf1-2; gene_id MSTRG.20260; transcript_id MSTRG.20260.3;
chr6	transdecoder	CDS	47182011	47182173	.	+	0	gene_name 98155503|macf1-2; gene_id MSTRG.20260; transcript_id MSTRG.20260.4;
chr6	transdecoder	CDS	47182011	47182173	.	+	0	gene_name 98155503|macf1-2; gene_id MSTRG.20260; transcript_id MSTRG.20260.5;
chr6	transdecoder	CDS	47182011	47182173	.	+	0	gene_name 98155503|macf1-2; gene_id MSTRG.20260; transcript_id MSTRG.20260.6;
chr6	transdecoder	CDS	47182011	47182173	.	+	0	gene_name 98155503|macf1-2; gene_id MSTRG.20260; transcript_id MSTRG.20260.7;
chr6	transdecoder	CDS	47182011	47182173	.	+	0	gene_name 98155503|macf1-2; gene_id MSTRG.20260; transcript_id MSTRG.20260.8;
chr6	transdecoder	exon	47182011	47182173	.	+	.	gene_name 98155503|macf1-2; gene_id MSTRG.20260; transcript_id MSTRG.20260.1;
chr6	transdecoder	exon	47182011	47182173	.	+	.	gene_name 98155503|macf1-2; gene_id MSTRG.20260; transcript_id MSTRG.20260.10;
chr6	transdecoder	exon	47182011	47182173	.	+	.	gene_name 98155503|macf1-2; gene_id MSTRG.20260; transcript_id MSTRG.20260.11;
chr6	transdecoder	exon	47182011	47182173	.	+	.	gene_name 98155503|macf1-2; gene_id MSTRG.20260; transcript_id MSTRG.20260.12;
chr6	transdecoder	exon	47182011	47182173	.	+	.	gene_name 98155503|macf1-2; gene_id MSTRG.20260; transcript_id MSTRG.20260.14;
chr6	transdecoder	exon	47182011	47182173	.	+	.	gene_name 98155503|macf1-2; gene_id MSTRG.20260; transcript_id MSTRG.20260.15;
chr6	transdecoder	exon	47182011	47182173	.	+	.	gene_name 98155503|macf1-2; gene_id MSTRG.20260; transcript_id MSTRG.20260.16;
chr6	transdecoder	exon	47182011	47182173	.	+	.	gene_name 98155503|macf1-2; gene_id MSTRG.20260; transcript_id MSTRG.20260.17;
chr6	transdecoder	exon	47182011	47182173	.	+	.	gene_name 98155503|macf1-2; gene_id MSTRG.20260; transcript_id MSTRG.20260.18;
chr6	transdecoder	exon	47182011	47182173	.	+	.	gene_name 98155503|macf1-2; gene_id MSTRG.20260; transcript_id MSTRG.20260.2;
chr6	transdecoder	exon	47182011	47182173	.	+	.	gene_name 98155503|macf1-2; gene_id MSTRG.20260; transcript_id MSTRG.20260.3;
chr6	transdecoder	exon	47182011	47182173	.	+	.	gene_name 98155503|macf1-2; gene_id MSTRG.20260; transcript_id MSTRG.20260.4;
chr6	transdecoder	exon	47182011	47182173	.	+	.	gene_name 98155503|macf1-2; gene_id MSTRG.20260; transcript_id MSTRG.20260.5;
chr6	transdecoder	exon	47182011	47182173	.	+	.	gene_name 98155503|macf1-2; gene_id MSTRG.20260; transcript_id MSTRG.20260.6;
chr6	transdecoder	exon	47182011	47182173	.	+	.	gene_name 98155503|macf1-2; gene_id MSTRG.20260; transcript_id MSTRG.20260.7;
chr6	transdecoder	exon	47182011	47182173	.	+	.	gene_name 98155503|macf1-2; gene_id MSTRG.20260; transcript_id MSTRG.20260.8;
chr6	transdecoder	CDS	47182086	47182173	.	+	0	gene_name 98155503|macf1-2; gene_id MSTRG.20260; transcript_id MSTRG.20260.16;
chr6	transdecoder	CDS	47182086	47182173	.	+	0	gene_name 98155503|macf1-2; gene_id MSTRG.20260; transcript_id MSTRG.20260.17;
chr6	transdecoder	CDS	47182086	47182173	.	+	0	gene_name 98155503|macf1-2; gene_id MSTRG.20260; transcript_id MSTRG.20260.18;
chr6	transdecoder	CDS	47183102	47183301	.	+	2	gene_name 98155503|macf1-2; gene_id MSTRG.20260; transcript_id MSTRG.20260.1;
chr6	transdecoder	CDS	47183102	47183301	.	+	2	gene_name 98155503|macf1-2; gene_id MSTRG.20260; transcript_id MSTRG.20260.10;
chr6	transdecoder	CDS	47183102	47183301	.	+	2	gene_name 98155503|macf1-2; gene_id MSTRG.20260; transcript_id MSTRG.20260.11;
chr6	transdecoder	CDS	47183102	47183301	.	+	2	gene_name 98155503|macf1-2; gene_id MSTRG.20260; transcript_id MSTRG.20260.12;
chr6	transdecoder	CDS	47183102	47183301	.	+	2	gene_name 98155503|macf1-2; gene_id MSTRG.20260; transcript_id MSTRG.20260.14;
chr6	transdecoder	CDS	47183102	47183301	.	+	2	gene_name 98155503|macf1-2; gene_id MSTRG.20260; transcript_id MSTRG.20260.15;
chr6	transdecoder	CDS	47183102	47183301	.	+	2	gene_name 98155503|macf1-2; gene_id MSTRG.20260; transcript_id MSTRG.20260.16;
chr6	transdecoder	CDS	47183102	47183301	.	+	2	gene_name 98155503|macf1-2; gene_id MSTRG.20260; transcript_id MSTRG.20260.17;
chr6	transdecoder	CDS	47183102	47183301	.	+	2	gene_name 98155503|macf1-2; gene_id MSTRG.20260; transcript_id MSTRG.20260.18;
chr6	transdecoder	CDS	47183102	47183301	.	+	2	gene_name 98155503|macf1-2; gene_id MSTRG.20260; transcript_id MSTRG.20260.2;
chr6	transdecoder	CDS	47183102	47183301	.	+	2	gene_name 98155503|macf1-2; gene_id MSTRG.20260; transcript_id MSTRG.20260.3;
chr6	transdecoder	CDS	47183102	47183301	.	+	2	gene_name 98155503|macf1-2; gene_id MSTRG.20260; transcript_id MSTRG.20260.4;
chr6	transdecoder	CDS	47183102	47183301	.	+	2	gene_name 98155503|macf1-2; gene_id MSTRG.20260; transcript_id MSTRG.20260.5;
chr6	transdecoder	CDS	47183102	47183301	.	+	2	gene_name 98155503|macf1-2; gene_id MSTRG.20260; transcript_id MSTRG.20260.6;
chr6	transdecoder	CDS	47183102	47183301	.	+	2	gene_name 98155503|macf1-2; gene_id MSTRG.20260; transcript_id MSTRG.20260.7;
chr6	transdecoder	CDS	47183102	47183301	.	+	2	gene_name 98155503|macf1-2; gene_id MSTRG.20260; transcript_id MSTRG.20260.8;
chr6	transdecoder	exon	47183102	47183301	.	+	.	gene_name 98155503|macf1-2; gene_id MSTRG.20260; transcript_id MSTRG.20260.1;
chr6	transdecoder	exon	47183102	47183301	.	+	.	gene_name 98155503|macf1-2; gene_id MSTRG.20260; transcript_id MSTRG.20260.10;
chr6	transdecoder	exon	47183102	47183301	.	+	.	gene_name 98155503|macf1-2; gene_id MSTRG.20260; transcript_id MSTRG.20260.11;
chr6	transdecoder	exon	47183102	47183301	.	+	.	gene_name 98155503|macf1-2; gene_id MSTRG.20260; transcript_id MSTRG.20260.12;
chr6	transdecoder	exon	47183102	47183301	.	+	.	gene_name 98155503|macf1-2; gene_id MSTRG.20260; transcript_id MSTRG.20260.14;
chr6	transdecoder	exon	47183102	47183301	.	+	.	gene_name 98155503|macf1-2; gene_id MSTRG.20260; transcript_id MSTRG.20260.15;
chr6	transdecoder	exon	47183102	47183301	.	+	.	gene_name 98155503|macf1-2; gene_id MSTRG.20260; transcript_id MSTRG.20260.16;
chr6	transdecoder	exon	47183102	47183301	.	+	.	gene_name 98155503|macf1-2; gene_id MSTRG.20260; transcript_id MSTRG.20260.17;
chr6	transdecoder	exon	47183102	47183301	.	+	.	gene_name 98155503|macf1-2; gene_id MSTRG.20260; transcript_id MSTRG.20260.18;
chr6	transdecoder	exon	47183102	47183301	.	+	.	gene_name 98155503|macf1-2; gene_id MSTRG.20260; transcript_id MSTRG.20260.2;
chr6	transdecoder	exon	47183102	47183301	.	+	.	gene_name 98155503|macf1-2; gene_id MSTRG.20260; transcript_id MSTRG.20260.3;
chr6	transdecoder	exon	47183102	47183301	.	+	.	gene_name 98155503|macf1-2; gene_id MSTRG.20260; transcript_id MSTRG.20260.4;
chr6	transdecoder	exon	47183102	47183301	.	+	.	gene_name 98155503|macf1-2; gene_id MSTRG.20260; transcript_id MSTRG.20260.5;
chr6	transdecoder	exon	47183102	47183301	.	+	.	gene_name 98155503|macf1-2; gene_id MSTRG.20260; transcript_id MSTRG.20260.6;
chr6	transdecoder	exon	47183102	47183301	.	+	.	gene_name 98155503|macf1-2; gene_id MSTRG.20260; transcript_id MSTRG.20260.7;
chr6	transdecoder	exon	47183102	47183301	.	+	.	gene_name 98155503|macf1-2; gene_id MSTRG.20260; transcript_id MSTRG.20260.8;
chr6	transdecoder	CDS	47183736	47184305	.	+	0	gene_name 98155503|macf1-2; gene_id MSTRG.20260; transcript_id MSTRG.20260.1;
chr6	transdecoder	CDS	47183736	47184305	.	+	0	gene_name 98155503|macf1-2; gene_id MSTRG.20260; transcript_id MSTRG.20260.10;
chr6	transdecoder	CDS	47183736	47184305	.	+	0	gene_name 98155503|macf1-2; gene_id MSTRG.20260; transcript_id MSTRG.20260.11;
chr6	transdecoder	CDS	47183736	47184305	.	+	0	gene_name 98155503|macf1-2; gene_id MSTRG.20260; transcript_id MSTRG.20260.12;
chr6	transdecoder	CDS	47183736	47184305	.	+	0	gene_name 98155503|macf1-2; gene_id MSTRG.20260; transcript_id MSTRG.20260.14;
chr6	transdecoder	CDS	47183736	47184305	.	+	0	gene_name 98155503|macf1-2; gene_id MSTRG.20260; transcript_id MSTRG.20260.15;
chr6	transdecoder	CDS	47183736	47184305	.	+	0	gene_name 98155503|macf1-2; gene_id MSTRG.20260; transcript_id MSTRG.20260.16;
chr6	transdecoder	CDS	47183736	47184305	.	+	0	gene_name 98155503|macf1-2; gene_id MSTRG.20260; transcript_id MSTRG.20260.17;
chr6	transdecoder	CDS	47183736	47184305	.	+	0	gene_name 98155503|macf1-2; gene_id MSTRG.20260; transcript_id MSTRG.20260.18;
chr6	transdecoder	CDS	47183736	47184305	.	+	0	gene_name 98155503|macf1-2; gene_id MSTRG.20260; transcript_id MSTRG.20260.2;
chr6	transdecoder	CDS	47183736	47184305	.	+	0	gene_name 98155503|macf1-2; gene_id MSTRG.20260; transcript_id MSTRG.20260.3;
chr6	transdecoder	CDS	47183736	47184305	.	+	0	gene_name 98155503|macf1-2; gene_id MSTRG.20260; transcript_id MSTRG.20260.4;
chr6	transdecoder	CDS	47183736	47184305	.	+	0	gene_name 98155503|macf1-2; gene_id MSTRG.20260; transcript_id MSTRG.20260.5;
chr6	transdecoder	CDS	47183736	47184305	.	+	0	gene_name 98155503|macf1-2; gene_id MSTRG.20260; transcript_id MSTRG.20260.6;
chr6	transdecoder	CDS	47183736	47184305	.	+	0	gene_name 98155503|macf1-2; gene_id MSTRG.20260; transcript_id MSTRG.20260.7;
chr6	transdecoder	CDS	47183736	47184305	.	+	0	gene_name 98155503|macf1-2; gene_id MSTRG.20260; transcript_id MSTRG.20260.8;
chr6	transdecoder	exon	47183736	47184305	.	+	.	gene_name 98155503|macf1-2; gene_id MSTRG.20260; transcript_id MSTRG.20260.1;
chr6	transdecoder	exon	47183736	47184305	.	+	.	gene_name 98155503|macf1-2; gene_id MSTRG.20260; transcript_id MSTRG.20260.10;
chr6	transdecoder	exon	47183736	47184305	.	+	.	gene_name 98155503|macf1-2; gene_id MSTRG.20260; transcript_id MSTRG.20260.11;
chr6	transdecoder	exon	47183736	47184305	.	+	.	gene_name 98155503|macf1-2; gene_id MSTRG.20260; transcript_id MSTRG.20260.12;
chr6	transdecoder	exon	47183736	47184305	.	+	.	gene_name 98155503|macf1-2; gene_id MSTRG.20260; transcript_id MSTRG.20260.14;
chr6	transdecoder	exon	47183736	47184305	.	+	.	gene_name 98155503|macf1-2; gene_id MSTRG.20260; transcript_id MSTRG.20260.15;
chr6	transdecoder	exon	47183736	47184305	.	+	.	gene_name 98155503|macf1-2; gene_id MSTRG.20260; transcript_id MSTRG.20260.16;
chr6	transdecoder	exon	47183736	47184305	.	+	.	gene_name 98155503|macf1-2; gene_id MSTRG.20260; transcript_id MSTRG.20260.17;
chr6	transdecoder	exon	47183736	47184305	.	+	.	gene_name 98155503|macf1-2; gene_id MSTRG.20260; transcript_id MSTRG.20260.18;
chr6	transdecoder	exon	47183736	47184305	.	+	.	gene_name 98155503|macf1-2; gene_id MSTRG.20260; transcript_id MSTRG.20260.2;
chr6	transdecoder	exon	47183736	47184305	.	+	.	gene_name 98155503|macf1-2; gene_id MSTRG.20260; transcript_id MSTRG.20260.3;
chr6	transdecoder	exon	47183736	47184305	.	+	.	gene_name 98155503|macf1-2; gene_id MSTRG.20260; transcript_id MSTRG.20260.4;
chr6	transdecoder	exon	47183736	47184305	.	+	.	gene_name 98155503|macf1-2; gene_id MSTRG.20260; transcript_id MSTRG.20260.5;
chr6	transdecoder	exon	47183736	47184305	.	+	.	gene_name 98155503|macf1-2; gene_id MSTRG.20260; transcript_id MSTRG.20260.6;
chr6	transdecoder	exon	47183736	47184305	.	+	.	gene_name 98155503|macf1-2; gene_id MSTRG.20260; transcript_id MSTRG.20260.7;
chr6	transdecoder	exon	47183736	47184305	.	+	.	gene_name 98155503|macf1-2; gene_id MSTRG.20260; transcript_id MSTRG.20260.8;
chr6	transdecoder	five_prime_utr	47183834	47183834	.	+	.	gene_name 98155503|macf1-2; gene_id MSTRG.20260; transcript_id MSTRG.20260.19;
chr6	transdecoder	five_prime_utr	47183834	47183834	.	+	.	gene_name 98155503|macf1-2; gene_id MSTRG.20260; transcript_id MSTRG.20260.21;
chr6	transdecoder	five_prime_utr	47183834	47183834	.	+	.	gene_name 98155503|macf1-2; gene_id MSTRG.20260; transcript_id MSTRG.20260.22;
chr6	transdecoder	exon	47183834	47184305	.	+	.	gene_name 98155503|macf1-2; gene_id MSTRG.20260; transcript_id MSTRG.20260.19;
chr6	transdecoder	exon	47183834	47184305	.	+	.	gene_name 98155503|macf1-2; gene_id MSTRG.20260; transcript_id MSTRG.20260.20;
chr6	transdecoder	exon	47183834	47184305	.	+	.	gene_name 98155503|macf1-2; gene_id MSTRG.20260; transcript_id MSTRG.20260.21;
chr6	transdecoder	exon	47183834	47184305	.	+	.	gene_name 98155503|macf1-2; gene_id MSTRG.20260; transcript_id MSTRG.20260.22;
chr6	transdecoder	five_prime_utr	47183834	47184305	.	+	.	gene_name 98155503|macf1-2; gene_id MSTRG.20260; transcript_id MSTRG.20260.20;
chr6	transdecoder	transcript	47183834	47218435	.	+	.	gene_name 98155503|macf1-2; gene_id MSTRG.20260; transcript_id MSTRG.20260.20; gene_biotype protein_coding; Info ORF type:complete (+),score=3859.66,sp|Q9UPN3|MACF1_HUMAN|27.769|0.0; ref_name 98155503|macf1-2; class_code k,j; inherit_ref TRUE;
chr6	transdecoder	transcript	47183834	47219272	.	+	.	gene_name 98155503|macf1-2; gene_id MSTRG.20260; transcript_id MSTRG.20260.19; gene_biotype protein_coding; Info ORF type:complete (+),score=3859.66,sp|Q9UPN3|MACF1_HUMAN|27.769|0.0; ref_name 98155503|macf1-2; class_code k,j; inherit_ref TRUE;
chr6	transdecoder	transcript	47183834	47219272	.	+	.	gene_name 98155503|macf1-2; gene_id MSTRG.20260; transcript_id MSTRG.20260.21; gene_biotype protein_coding; Info ORF type:complete (+),score=3859.66,sp|Q9UPN3|MACF1_HUMAN|27.769|0.0; ref_name 98155503|macf1-2; class_code k,j; inherit_ref TRUE;
chr6	transdecoder	transcript	47183834	47219272	.	+	.	gene_name 98155503|macf1-2; gene_id MSTRG.20260; transcript_id MSTRG.20260.22; gene_biotype protein_coding; Info ORF type:complete (+),score=3859.66,sp|Q9UPN3|MACF1_HUMAN|27.769|0.0; ref_name 98155503|macf1-2; class_code k,j; inherit_ref TRUE;
chr6	transdecoder	CDS	47183835	47184305	.	+	0	gene_name 98155503|macf1-2; gene_id MSTRG.20260; transcript_id MSTRG.20260.19;
chr6	transdecoder	CDS	47183835	47184305	.	+	0	gene_name 98155503|macf1-2; gene_id MSTRG.20260; transcript_id MSTRG.20260.21;
chr6	transdecoder	CDS	47183835	47184305	.	+	0	gene_name 98155503|macf1-2; gene_id MSTRG.20260; transcript_id MSTRG.20260.22;
chr6	transdecoder	five_prime_utr	47184360	47184509	.	+	.	gene_name 98155503|macf1-2; gene_id MSTRG.20260; transcript_id MSTRG.20260.20;
chr6	transdecoder	CDS	47184360	47184791	.	+	0	gene_name 98155503|macf1-2; gene_id MSTRG.20260; transcript_id MSTRG.20260.1;
chr6	transdecoder	CDS	47184360	47184791	.	+	0	gene_name 98155503|macf1-2; gene_id MSTRG.20260; transcript_id MSTRG.20260.10;
chr6	transdecoder	CDS	47184360	47184791	.	+	0	gene_name 98155503|macf1-2; gene_id MSTRG.20260; transcript_id MSTRG.20260.11;
chr6	transdecoder	CDS	47184360	47184791	.	+	0	gene_name 98155503|macf1-2; gene_id MSTRG.20260; transcript_id MSTRG.20260.12;
chr6	transdecoder	CDS	47184360	47184791	.	+	0	gene_name 98155503|macf1-2; gene_id MSTRG.20260; transcript_id MSTRG.20260.14;
chr6	transdecoder	CDS	47184360	47184791	.	+	0	gene_name 98155503|macf1-2; gene_id MSTRG.20260; transcript_id MSTRG.20260.15;
chr6	transdecoder	CDS	47184360	47184791	.	+	0	gene_name 98155503|macf1-2; gene_id MSTRG.20260; transcript_id MSTRG.20260.16;
chr6	transdecoder	CDS	47184360	47184791	.	+	0	gene_name 98155503|macf1-2; gene_id MSTRG.20260; transcript_id MSTRG.20260.17;
chr6	transdecoder	CDS	47184360	47184791	.	+	0	gene_name 98155503|macf1-2; gene_id MSTRG.20260; transcript_id MSTRG.20260.18;
chr6	transdecoder	CDS	47184360	47184791	.	+	0	gene_name 98155503|macf1-2; gene_id MSTRG.20260; transcript_id MSTRG.20260.19;
chr6	transdecoder	CDS	47184360	47184791	.	+	0	gene_name 98155503|macf1-2; gene_id MSTRG.20260; transcript_id MSTRG.20260.2;
chr6	transdecoder	CDS	47184360	47184791	.	+	0	gene_name 98155503|macf1-2; gene_id MSTRG.20260; transcript_id MSTRG.20260.21;
chr6	transdecoder	CDS	47184360	47184791	.	+	0	gene_name 98155503|macf1-2; gene_id MSTRG.20260; transcript_id MSTRG.20260.22;
chr6	transdecoder	CDS	47184360	47184791	.	+	0	gene_name 98155503|macf1-2; gene_id MSTRG.20260; transcript_id MSTRG.20260.3;
chr6	transdecoder	CDS	47184360	47184791	.	+	0	gene_name 98155503|macf1-2; gene_id MSTRG.20260; transcript_id MSTRG.20260.4;
chr6	transdecoder	CDS	47184360	47184791	.	+	0	gene_name 98155503|macf1-2; gene_id MSTRG.20260; transcript_id MSTRG.20260.5;
chr6	transdecoder	CDS	47184360	47184791	.	+	0	gene_name 98155503|macf1-2; gene_id MSTRG.20260; transcript_id MSTRG.20260.6;
chr6	transdecoder	CDS	47184360	47184791	.	+	0	gene_name 98155503|macf1-2; gene_id MSTRG.20260; transcript_id MSTRG.20260.7;
chr6	transdecoder	CDS	47184360	47184791	.	+	0	gene_name 98155503|macf1-2; gene_id MSTRG.20260; transcript_id MSTRG.20260.8;
chr6	transdecoder	exon	47184360	47184791	.	+	.	gene_name 98155503|macf1-2; gene_id MSTRG.20260; transcript_id MSTRG.20260.1;
chr6	transdecoder	exon	47184360	47184791	.	+	.	gene_name 98155503|macf1-2; gene_id MSTRG.20260; transcript_id MSTRG.20260.10;
chr6	transdecoder	exon	47184360	47184791	.	+	.	gene_name 98155503|macf1-2; gene_id MSTRG.20260; transcript_id MSTRG.20260.11;
chr6	transdecoder	exon	47184360	47184791	.	+	.	gene_name 98155503|macf1-2; gene_id MSTRG.20260; transcript_id MSTRG.20260.12;
chr6	transdecoder	exon	47184360	47184791	.	+	.	gene_name 98155503|macf1-2; gene_id MSTRG.20260; transcript_id MSTRG.20260.14;
chr6	transdecoder	exon	47184360	47184791	.	+	.	gene_name 98155503|macf1-2; gene_id MSTRG.20260; transcript_id MSTRG.20260.15;
chr6	transdecoder	exon	47184360	47184791	.	+	.	gene_name 98155503|macf1-2; gene_id MSTRG.20260; transcript_id MSTRG.20260.16;
chr6	transdecoder	exon	47184360	47184791	.	+	.	gene_name 98155503|macf1-2; gene_id MSTRG.20260; transcript_id MSTRG.20260.17;
chr6	transdecoder	exon	47184360	47184791	.	+	.	gene_name 98155503|macf1-2; gene_id MSTRG.20260; transcript_id MSTRG.20260.18;
chr6	transdecoder	exon	47184360	47184791	.	+	.	gene_name 98155503|macf1-2; gene_id MSTRG.20260; transcript_id MSTRG.20260.19;
chr6	transdecoder	exon	47184360	47184791	.	+	.	gene_name 98155503|macf1-2; gene_id MSTRG.20260; transcript_id MSTRG.20260.2;
chr6	transdecoder	exon	47184360	47184791	.	+	.	gene_name 98155503|macf1-2; gene_id MSTRG.20260; transcript_id MSTRG.20260.20;
chr6	transdecoder	exon	47184360	47184791	.	+	.	gene_name 98155503|macf1-2; gene_id MSTRG.20260; transcript_id MSTRG.20260.21;
chr6	transdecoder	exon	47184360	47184791	.	+	.	gene_name 98155503|macf1-2; gene_id MSTRG.20260; transcript_id MSTRG.20260.22;
chr6	transdecoder	exon	47184360	47184791	.	+	.	gene_name 98155503|macf1-2; gene_id MSTRG.20260; transcript_id MSTRG.20260.3;
chr6	transdecoder	exon	47184360	47184791	.	+	.	gene_name 98155503|macf1-2; gene_id MSTRG.20260; transcript_id MSTRG.20260.4;
chr6	transdecoder	exon	47184360	47184791	.	+	.	gene_name 98155503|macf1-2; gene_id MSTRG.20260; transcript_id MSTRG.20260.5;
chr6	transdecoder	exon	47184360	47184791	.	+	.	gene_name 98155503|macf1-2; gene_id MSTRG.20260; transcript_id MSTRG.20260.6;
chr6	transdecoder	exon	47184360	47184791	.	+	.	gene_name 98155503|macf1-2; gene_id MSTRG.20260; transcript_id MSTRG.20260.7;
chr6	transdecoder	exon	47184360	47184791	.	+	.	gene_name 98155503|macf1-2; gene_id MSTRG.20260; transcript_id MSTRG.20260.8;
chr6	transdecoder	CDS	47184510	47184791	.	+	0	gene_name 98155503|macf1-2; gene_id MSTRG.20260; transcript_id MSTRG.20260.20;
chr6	transdecoder	CDS	47185166	47185387	.	+	0	gene_name 98155503|macf1-2; gene_id MSTRG.20260; transcript_id MSTRG.20260.1;
chr6	transdecoder	CDS	47185166	47185387	.	+	0	gene_name 98155503|macf1-2; gene_id MSTRG.20260; transcript_id MSTRG.20260.10;
chr6	transdecoder	CDS	47185166	47185387	.	+	0	gene_name 98155503|macf1-2; gene_id MSTRG.20260; transcript_id MSTRG.20260.11;
chr6	transdecoder	CDS	47185166	47185387	.	+	0	gene_name 98155503|macf1-2; gene_id MSTRG.20260; transcript_id MSTRG.20260.12;
chr6	transdecoder	CDS	47185166	47185387	.	+	0	gene_name 98155503|macf1-2; gene_id MSTRG.20260; transcript_id MSTRG.20260.14;
chr6	transdecoder	CDS	47185166	47185387	.	+	0	gene_name 98155503|macf1-2; gene_id MSTRG.20260; transcript_id MSTRG.20260.15;
chr6	transdecoder	CDS	47185166	47185387	.	+	0	gene_name 98155503|macf1-2; gene_id MSTRG.20260; transcript_id MSTRG.20260.16;
chr6	transdecoder	CDS	47185166	47185387	.	+	0	gene_name 98155503|macf1-2; gene_id MSTRG.20260; transcript_id MSTRG.20260.17;
chr6	transdecoder	CDS	47185166	47185387	.	+	0	gene_name 98155503|macf1-2; gene_id MSTRG.20260; transcript_id MSTRG.20260.18;
chr6	transdecoder	CDS	47185166	47185387	.	+	0	gene_name 98155503|macf1-2; gene_id MSTRG.20260; transcript_id MSTRG.20260.19;
chr6	transdecoder	CDS	47185166	47185387	.	+	0	gene_name 98155503|macf1-2; gene_id MSTRG.20260; transcript_id MSTRG.20260.2;
chr6	transdecoder	CDS	47185166	47185387	.	+	0	gene_name 98155503|macf1-2; gene_id MSTRG.20260; transcript_id MSTRG.20260.20;
chr6	transdecoder	CDS	47185166	47185387	.	+	0	gene_name 98155503|macf1-2; gene_id MSTRG.20260; transcript_id MSTRG.20260.21;
chr6	transdecoder	CDS	47185166	47185387	.	+	0	gene_name 98155503|macf1-2; gene_id MSTRG.20260; transcript_id MSTRG.20260.22;
chr6	transdecoder	CDS	47185166	47185387	.	+	0	gene_name 98155503|macf1-2; gene_id MSTRG.20260; transcript_id MSTRG.20260.3;
chr6	transdecoder	CDS	47185166	47185387	.	+	0	gene_name 98155503|macf1-2; gene_id MSTRG.20260; transcript_id MSTRG.20260.4;
chr6	transdecoder	CDS	47185166	47185387	.	+	0	gene_name 98155503|macf1-2; gene_id MSTRG.20260; transcript_id MSTRG.20260.5;
chr6	transdecoder	CDS	47185166	47185387	.	+	0	gene_name 98155503|macf1-2; gene_id MSTRG.20260; transcript_id MSTRG.20260.6;
chr6	transdecoder	CDS	47185166	47185387	.	+	0	gene_name 98155503|macf1-2; gene_id MSTRG.20260; transcript_id MSTRG.20260.7;
chr6	transdecoder	CDS	47185166	47185387	.	+	0	gene_name 98155503|macf1-2; gene_id MSTRG.20260; transcript_id MSTRG.20260.8;
chr6	transdecoder	exon	47185166	47185387	.	+	.	gene_name 98155503|macf1-2; gene_id MSTRG.20260; transcript_id MSTRG.20260.1;
chr6	transdecoder	exon	47185166	47185387	.	+	.	gene_name 98155503|macf1-2; gene_id MSTRG.20260; transcript_id MSTRG.20260.10;
chr6	transdecoder	exon	47185166	47185387	.	+	.	gene_name 98155503|macf1-2; gene_id MSTRG.20260; transcript_id MSTRG.20260.11;
chr6	transdecoder	exon	47185166	47185387	.	+	.	gene_name 98155503|macf1-2; gene_id MSTRG.20260; transcript_id MSTRG.20260.12;
chr6	transdecoder	exon	47185166	47185387	.	+	.	gene_name 98155503|macf1-2; gene_id MSTRG.20260; transcript_id MSTRG.20260.14;
chr6	transdecoder	exon	47185166	47185387	.	+	.	gene_name 98155503|macf1-2; gene_id MSTRG.20260; transcript_id MSTRG.20260.15;
chr6	transdecoder	exon	47185166	47185387	.	+	.	gene_name 98155503|macf1-2; gene_id MSTRG.20260; transcript_id MSTRG.20260.16;
chr6	transdecoder	exon	47185166	47185387	.	+	.	gene_name 98155503|macf1-2; gene_id MSTRG.20260; transcript_id MSTRG.20260.17;
chr6	transdecoder	exon	47185166	47185387	.	+	.	gene_name 98155503|macf1-2; gene_id MSTRG.20260; transcript_id MSTRG.20260.18;
chr6	transdecoder	exon	47185166	47185387	.	+	.	gene_name 98155503|macf1-2; gene_id MSTRG.20260; transcript_id MSTRG.20260.19;
chr6	transdecoder	exon	47185166	47185387	.	+	.	gene_name 98155503|macf1-2; gene_id MSTRG.20260; transcript_id MSTRG.20260.2;
chr6	transdecoder	exon	47185166	47185387	.	+	.	gene_name 98155503|macf1-2; gene_id MSTRG.20260; transcript_id MSTRG.20260.20;
chr6	transdecoder	exon	47185166	47185387	.	+	.	gene_name 98155503|macf1-2; gene_id MSTRG.20260; transcript_id MSTRG.20260.21;
chr6	transdecoder	exon	47185166	47185387	.	+	.	gene_name 98155503|macf1-2; gene_id MSTRG.20260; transcript_id MSTRG.20260.22;
chr6	transdecoder	exon	47185166	47185387	.	+	.	gene_name 98155503|macf1-2; gene_id MSTRG.20260; transcript_id MSTRG.20260.3;
chr6	transdecoder	exon	47185166	47185387	.	+	.	gene_name 98155503|macf1-2; gene_id MSTRG.20260; transcript_id MSTRG.20260.4;
chr6	transdecoder	exon	47185166	47185387	.	+	.	gene_name 98155503|macf1-2; gene_id MSTRG.20260; transcript_id MSTRG.20260.5;
chr6	transdecoder	exon	47185166	47185387	.	+	.	gene_name 98155503|macf1-2; gene_id MSTRG.20260; transcript_id MSTRG.20260.6;
chr6	transdecoder	exon	47185166	47185387	.	+	.	gene_name 98155503|macf1-2; gene_id MSTRG.20260; transcript_id MSTRG.20260.7;
chr6	transdecoder	exon	47185166	47185387	.	+	.	gene_name 98155503|macf1-2; gene_id MSTRG.20260; transcript_id MSTRG.20260.8;
chr6	transdecoder	CDS	47185434	47185452	.	+	0	gene_name 98155503|macf1-2; gene_id MSTRG.20260; transcript_id MSTRG.20260.19;
chr6	transdecoder	exon	47185434	47185452	.	+	.	gene_name 98155503|macf1-2; gene_id MSTRG.20260; transcript_id MSTRG.20260.19;
chr6	transdecoder	CDS	47185434	47185564	.	+	0	gene_name 98155503|macf1-2; gene_id MSTRG.20260; transcript_id MSTRG.20260.17;
chr6	transdecoder	exon	47185434	47185564	.	+	.	gene_name 98155503|macf1-2; gene_id MSTRG.20260; transcript_id MSTRG.20260.17;
chr6	transdecoder	CDS	47185434	47185586	.	+	0	gene_name 98155503|macf1-2; gene_id MSTRG.20260; transcript_id MSTRG.20260.1;
chr6	transdecoder	CDS	47185434	47185586	.	+	0	gene_name 98155503|macf1-2; gene_id MSTRG.20260; transcript_id MSTRG.20260.10;
chr6	transdecoder	CDS	47185434	47185586	.	+	0	gene_name 98155503|macf1-2; gene_id MSTRG.20260; transcript_id MSTRG.20260.11;
chr6	transdecoder	CDS	47185434	47185586	.	+	0	gene_name 98155503|macf1-2; gene_id MSTRG.20260; transcript_id MSTRG.20260.12;
chr6	transdecoder	CDS	47185434	47185586	.	+	0	gene_name 98155503|macf1-2; gene_id MSTRG.20260; transcript_id MSTRG.20260.14;
chr6	transdecoder	CDS	47185434	47185586	.	+	0	gene_name 98155503|macf1-2; gene_id MSTRG.20260; transcript_id MSTRG.20260.15;
chr6	transdecoder	CDS	47185434	47185586	.	+	0	gene_name 98155503|macf1-2; gene_id MSTRG.20260; transcript_id MSTRG.20260.16;
chr6	transdecoder	CDS	47185434	47185586	.	+	0	gene_name 98155503|macf1-2; gene_id MSTRG.20260; transcript_id MSTRG.20260.18;
chr6	transdecoder	CDS	47185434	47185586	.	+	0	gene_name 98155503|macf1-2; gene_id MSTRG.20260; transcript_id MSTRG.20260.2;
chr6	transdecoder	CDS	47185434	47185586	.	+	0	gene_name 98155503|macf1-2; gene_id MSTRG.20260; transcript_id MSTRG.20260.20;
chr6	transdecoder	CDS	47185434	47185586	.	+	0	gene_name 98155503|macf1-2; gene_id MSTRG.20260; transcript_id MSTRG.20260.21;
chr6	transdecoder	CDS	47185434	47185586	.	+	0	gene_name 98155503|macf1-2; gene_id MSTRG.20260; transcript_id MSTRG.20260.22;
chr6	transdecoder	CDS	47185434	47185586	.	+	0	gene_name 98155503|macf1-2; gene_id MSTRG.20260; transcript_id MSTRG.20260.3;
chr6	transdecoder	CDS	47185434	47185586	.	+	0	gene_name 98155503|macf1-2; gene_id MSTRG.20260; transcript_id MSTRG.20260.4;
chr6	transdecoder	CDS	47185434	47185586	.	+	0	gene_name 98155503|macf1-2; gene_id MSTRG.20260; transcript_id MSTRG.20260.5;
chr6	transdecoder	CDS	47185434	47185586	.	+	0	gene_name 98155503|macf1-2; gene_id MSTRG.20260; transcript_id MSTRG.20260.6;
chr6	transdecoder	CDS	47185434	47185586	.	+	0	gene_name 98155503|macf1-2; gene_id MSTRG.20260; transcript_id MSTRG.20260.7;
chr6	transdecoder	CDS	47185434	47185586	.	+	0	gene_name 98155503|macf1-2; gene_id MSTRG.20260; transcript_id MSTRG.20260.8;
chr6	transdecoder	exon	47185434	47185586	.	+	.	gene_name 98155503|macf1-2; gene_id MSTRG.20260; transcript_id MSTRG.20260.1;
chr6	transdecoder	exon	47185434	47185586	.	+	.	gene_name 98155503|macf1-2; gene_id MSTRG.20260; transcript_id MSTRG.20260.10;
chr6	transdecoder	exon	47185434	47185586	.	+	.	gene_name 98155503|macf1-2; gene_id MSTRG.20260; transcript_id MSTRG.20260.11;
chr6	transdecoder	exon	47185434	47185586	.	+	.	gene_name 98155503|macf1-2; gene_id MSTRG.20260; transcript_id MSTRG.20260.12;
chr6	transdecoder	exon	47185434	47185586	.	+	.	gene_name 98155503|macf1-2; gene_id MSTRG.20260; transcript_id MSTRG.20260.14;
chr6	transdecoder	exon	47185434	47185586	.	+	.	gene_name 98155503|macf1-2; gene_id MSTRG.20260; transcript_id MSTRG.20260.15;
chr6	transdecoder	exon	47185434	47185586	.	+	.	gene_name 98155503|macf1-2; gene_id MSTRG.20260; transcript_id MSTRG.20260.16;
chr6	transdecoder	exon	47185434	47185586	.	+	.	gene_name 98155503|macf1-2; gene_id MSTRG.20260; transcript_id MSTRG.20260.18;
chr6	transdecoder	exon	47185434	47185586	.	+	.	gene_name 98155503|macf1-2; gene_id MSTRG.20260; transcript_id MSTRG.20260.2;
chr6	transdecoder	exon	47185434	47185586	.	+	.	gene_name 98155503|macf1-2; gene_id MSTRG.20260; transcript_id MSTRG.20260.20;
chr6	transdecoder	exon	47185434	47185586	.	+	.	gene_name 98155503|macf1-2; gene_id MSTRG.20260; transcript_id MSTRG.20260.21;
chr6	transdecoder	exon	47185434	47185586	.	+	.	gene_name 98155503|macf1-2; gene_id MSTRG.20260; transcript_id MSTRG.20260.22;
chr6	transdecoder	exon	47185434	47185586	.	+	.	gene_name 98155503|macf1-2; gene_id MSTRG.20260; transcript_id MSTRG.20260.3;
chr6	transdecoder	exon	47185434	47185586	.	+	.	gene_name 98155503|macf1-2; gene_id MSTRG.20260; transcript_id MSTRG.20260.4;
chr6	transdecoder	exon	47185434	47185586	.	+	.	gene_name 98155503|macf1-2; gene_id MSTRG.20260; transcript_id MSTRG.20260.5;
chr6	transdecoder	exon	47185434	47185586	.	+	.	gene_name 98155503|macf1-2; gene_id MSTRG.20260; transcript_id MSTRG.20260.6;
chr6	transdecoder	exon	47185434	47185586	.	+	.	gene_name 98155503|macf1-2; gene_id MSTRG.20260; transcript_id MSTRG.20260.7;
chr6	transdecoder	exon	47185434	47185586	.	+	.	gene_name 98155503|macf1-2; gene_id MSTRG.20260; transcript_id MSTRG.20260.8;
chr6	transdecoder	CDS	47185942	47186112	.	+	0	gene_name 98155503|macf1-2; gene_id MSTRG.20260; transcript_id MSTRG.20260.1;
chr6	transdecoder	CDS	47185942	47186112	.	+	0	gene_name 98155503|macf1-2; gene_id MSTRG.20260; transcript_id MSTRG.20260.10;
chr6	transdecoder	CDS	47185942	47186112	.	+	0	gene_name 98155503|macf1-2; gene_id MSTRG.20260; transcript_id MSTRG.20260.11;
chr6	transdecoder	CDS	47185942	47186112	.	+	0	gene_name 98155503|macf1-2; gene_id MSTRG.20260; transcript_id MSTRG.20260.12;
chr6	transdecoder	CDS	47185942	47186112	.	+	0	gene_name 98155503|macf1-2; gene_id MSTRG.20260; transcript_id MSTRG.20260.14;
chr6	transdecoder	CDS	47185942	47186112	.	+	0	gene_name 98155503|macf1-2; gene_id MSTRG.20260; transcript_id MSTRG.20260.15;
chr6	transdecoder	CDS	47185942	47186112	.	+	0	gene_name 98155503|macf1-2; gene_id MSTRG.20260; transcript_id MSTRG.20260.16;
chr6	transdecoder	CDS	47185942	47186112	.	+	0	gene_name 98155503|macf1-2; gene_id MSTRG.20260; transcript_id MSTRG.20260.18;
chr6	transdecoder	CDS	47185942	47186112	.	+	0	gene_name 98155503|macf1-2; gene_id MSTRG.20260; transcript_id MSTRG.20260.2;
chr6	transdecoder	CDS	47185942	47186112	.	+	0	gene_name 98155503|macf1-2; gene_id MSTRG.20260; transcript_id MSTRG.20260.20;
chr6	transdecoder	CDS	47185942	47186112	.	+	0	gene_name 98155503|macf1-2; gene_id MSTRG.20260; transcript_id MSTRG.20260.21;
chr6	transdecoder	CDS	47185942	47186112	.	+	0	gene_name 98155503|macf1-2; gene_id MSTRG.20260; transcript_id MSTRG.20260.22;
chr6	transdecoder	CDS	47185942	47186112	.	+	0	gene_name 98155503|macf1-2; gene_id MSTRG.20260; transcript_id MSTRG.20260.3;
chr6	transdecoder	CDS	47185942	47186112	.	+	0	gene_name 98155503|macf1-2; gene_id MSTRG.20260; transcript_id MSTRG.20260.4;
chr6	transdecoder	CDS	47185942	47186112	.	+	0	gene_name 98155503|macf1-2; gene_id MSTRG.20260; transcript_id MSTRG.20260.5;
chr6	transdecoder	CDS	47185942	47186112	.	+	0	gene_name 98155503|macf1-2; gene_id MSTRG.20260; transcript_id MSTRG.20260.6;
chr6	transdecoder	CDS	47185942	47186112	.	+	0	gene_name 98155503|macf1-2; gene_id MSTRG.20260; transcript_id MSTRG.20260.7;
chr6	transdecoder	CDS	47185942	47186112	.	+	0	gene_name 98155503|macf1-2; gene_id MSTRG.20260; transcript_id MSTRG.20260.8;
chr6	transdecoder	exon	47185942	47186112	.	+	.	gene_name 98155503|macf1-2; gene_id MSTRG.20260; transcript_id MSTRG.20260.1;
chr6	transdecoder	exon	47185942	47186112	.	+	.	gene_name 98155503|macf1-2; gene_id MSTRG.20260; transcript_id MSTRG.20260.10;
chr6	transdecoder	exon	47185942	47186112	.	+	.	gene_name 98155503|macf1-2; gene_id MSTRG.20260; transcript_id MSTRG.20260.11;
chr6	transdecoder	exon	47185942	47186112	.	+	.	gene_name 98155503|macf1-2; gene_id MSTRG.20260; transcript_id MSTRG.20260.12;
chr6	transdecoder	exon	47185942	47186112	.	+	.	gene_name 98155503|macf1-2; gene_id MSTRG.20260; transcript_id MSTRG.20260.14;
chr6	transdecoder	exon	47185942	47186112	.	+	.	gene_name 98155503|macf1-2; gene_id MSTRG.20260; transcript_id MSTRG.20260.15;
chr6	transdecoder	exon	47185942	47186112	.	+	.	gene_name 98155503|macf1-2; gene_id MSTRG.20260; transcript_id MSTRG.20260.16;
chr6	transdecoder	exon	47185942	47186112	.	+	.	gene_name 98155503|macf1-2; gene_id MSTRG.20260; transcript_id MSTRG.20260.18;
chr6	transdecoder	exon	47185942	47186112	.	+	.	gene_name 98155503|macf1-2; gene_id MSTRG.20260; transcript_id MSTRG.20260.2;
chr6	transdecoder	exon	47185942	47186112	.	+	.	gene_name 98155503|macf1-2; gene_id MSTRG.20260; transcript_id MSTRG.20260.20;
chr6	transdecoder	exon	47185942	47186112	.	+	.	gene_name 98155503|macf1-2; gene_id MSTRG.20260; transcript_id MSTRG.20260.21;
chr6	transdecoder	exon	47185942	47186112	.	+	.	gene_name 98155503|macf1-2; gene_id MSTRG.20260; transcript_id MSTRG.20260.22;
chr6	transdecoder	exon	47185942	47186112	.	+	.	gene_name 98155503|macf1-2; gene_id MSTRG.20260; transcript_id MSTRG.20260.3;
chr6	transdecoder	exon	47185942	47186112	.	+	.	gene_name 98155503|macf1-2; gene_id MSTRG.20260; transcript_id MSTRG.20260.4;
chr6	transdecoder	exon	47185942	47186112	.	+	.	gene_name 98155503|macf1-2; gene_id MSTRG.20260; transcript_id MSTRG.20260.5;
chr6	transdecoder	exon	47185942	47186112	.	+	.	gene_name 98155503|macf1-2; gene_id MSTRG.20260; transcript_id MSTRG.20260.6;
chr6	transdecoder	exon	47185942	47186112	.	+	.	gene_name 98155503|macf1-2; gene_id MSTRG.20260; transcript_id MSTRG.20260.7;
chr6	transdecoder	exon	47185942	47186112	.	+	.	gene_name 98155503|macf1-2; gene_id MSTRG.20260; transcript_id MSTRG.20260.8;
chr6	transdecoder	CDS	47186028	47186110	.	+	2	gene_name 98155503|macf1-2; gene_id MSTRG.20260; transcript_id MSTRG.20260.19;
chr6	transdecoder	exon	47186028	47186112	.	+	.	gene_name 98155503|macf1-2; gene_id MSTRG.20260; transcript_id MSTRG.20260.19;
chr6	transdecoder	CDS	47186043	47186112	.	+	1	gene_name 98155503|macf1-2; gene_id MSTRG.20260; transcript_id MSTRG.20260.17;
chr6	transdecoder	exon	47186043	47186112	.	+	.	gene_name 98155503|macf1-2; gene_id MSTRG.20260; transcript_id MSTRG.20260.17;
chr6	transdecoder	exon	47186048	47186112	.	+	.	gene_name 98155503|macf1-2; gene_id MSTRG.20260; transcript_id MSTRG.20260.23;
chr6	transdecoder	five_prime_utr	47186048	47186112	.	+	.	gene_name 98155503|macf1-2; gene_id MSTRG.20260; transcript_id MSTRG.20260.23;
chr6	transdecoder	transcript	47186048	47219272	.	+	.	gene_name 98155503|macf1-2; gene_id MSTRG.20260; transcript_id MSTRG.20260.23; gene_biotype protein_coding; Info ORF type:complete (+),score=3859.66,sp|Q9UPN3|MACF1_HUMAN|27.769|0.0; ref_name 98155503|macf1-2; class_code k,j; inherit_ref TRUE;
chr6	transdecoder	five_prime_utr	47186179	47186190	.	+	.	gene_name 98155503|macf1-2; gene_id MSTRG.20260; transcript_id MSTRG.20260.23;
chr6	transdecoder	CDS	47186179	47186363	.	+	0	gene_name 98155503|macf1-2; gene_id MSTRG.20260; transcript_id MSTRG.20260.1;
chr6	transdecoder	CDS	47186179	47186363	.	+	0	gene_name 98155503|macf1-2; gene_id MSTRG.20260; transcript_id MSTRG.20260.10;
chr6	transdecoder	CDS	47186179	47186363	.	+	0	gene_name 98155503|macf1-2; gene_id MSTRG.20260; transcript_id MSTRG.20260.11;
chr6	transdecoder	CDS	47186179	47186363	.	+	0	gene_name 98155503|macf1-2; gene_id MSTRG.20260; transcript_id MSTRG.20260.12;
chr6	transdecoder	CDS	47186179	47186363	.	+	0	gene_name 98155503|macf1-2; gene_id MSTRG.20260; transcript_id MSTRG.20260.14;
chr6	transdecoder	CDS	47186179	47186363	.	+	0	gene_name 98155503|macf1-2; gene_id MSTRG.20260; transcript_id MSTRG.20260.15;
chr6	transdecoder	CDS	47186179	47186363	.	+	0	gene_name 98155503|macf1-2; gene_id MSTRG.20260; transcript_id MSTRG.20260.16;
chr6	transdecoder	CDS	47186179	47186363	.	+	0	gene_name 98155503|macf1-2; gene_id MSTRG.20260; transcript_id MSTRG.20260.17;
chr6	transdecoder	CDS	47186179	47186363	.	+	0	gene_name 98155503|macf1-2; gene_id MSTRG.20260; transcript_id MSTRG.20260.18;
chr6	transdecoder	CDS	47186179	47186363	.	+	0	gene_name 98155503|macf1-2; gene_id MSTRG.20260; transcript_id MSTRG.20260.2;
chr6	transdecoder	CDS	47186179	47186363	.	+	0	gene_name 98155503|macf1-2; gene_id MSTRG.20260; transcript_id MSTRG.20260.20;
chr6	transdecoder	CDS	47186179	47186363	.	+	0	gene_name 98155503|macf1-2; gene_id MSTRG.20260; transcript_id MSTRG.20260.21;
chr6	transdecoder	CDS	47186179	47186363	.	+	0	gene_name 98155503|macf1-2; gene_id MSTRG.20260; transcript_id MSTRG.20260.22;
chr6	transdecoder	CDS	47186179	47186363	.	+	0	gene_name 98155503|macf1-2; gene_id MSTRG.20260; transcript_id MSTRG.20260.3;
chr6	transdecoder	CDS	47186179	47186363	.	+	0	gene_name 98155503|macf1-2; gene_id MSTRG.20260; transcript_id MSTRG.20260.4;
chr6	transdecoder	CDS	47186179	47186363	.	+	0	gene_name 98155503|macf1-2; gene_id MSTRG.20260; transcript_id MSTRG.20260.5;
chr6	transdecoder	CDS	47186179	47186363	.	+	0	gene_name 98155503|macf1-2; gene_id MSTRG.20260; transcript_id MSTRG.20260.6;
chr6	transdecoder	CDS	47186179	47186363	.	+	0	gene_name 98155503|macf1-2; gene_id MSTRG.20260; transcript_id MSTRG.20260.7;
chr6	transdecoder	CDS	47186179	47186363	.	+	0	gene_name 98155503|macf1-2; gene_id MSTRG.20260; transcript_id MSTRG.20260.8;
chr6	transdecoder	exon	47186179	47186363	.	+	.	gene_name 98155503|macf1-2; gene_id MSTRG.20260; transcript_id MSTRG.20260.1;
chr6	transdecoder	exon	47186179	47186363	.	+	.	gene_name 98155503|macf1-2; gene_id MSTRG.20260; transcript_id MSTRG.20260.10;
chr6	transdecoder	exon	47186179	47186363	.	+	.	gene_name 98155503|macf1-2; gene_id MSTRG.20260; transcript_id MSTRG.20260.11;
chr6	transdecoder	exon	47186179	47186363	.	+	.	gene_name 98155503|macf1-2; gene_id MSTRG.20260; transcript_id MSTRG.20260.12;
chr6	transdecoder	exon	47186179	47186363	.	+	.	gene_name 98155503|macf1-2; gene_id MSTRG.20260; transcript_id MSTRG.20260.14;
chr6	transdecoder	exon	47186179	47186363	.	+	.	gene_name 98155503|macf1-2; gene_id MSTRG.20260; transcript_id MSTRG.20260.15;
chr6	transdecoder	exon	47186179	47186363	.	+	.	gene_name 98155503|macf1-2; gene_id MSTRG.20260; transcript_id MSTRG.20260.16;
chr6	transdecoder	exon	47186179	47186363	.	+	.	gene_name 98155503|macf1-2; gene_id MSTRG.20260; transcript_id MSTRG.20260.17;
chr6	transdecoder	exon	47186179	47186363	.	+	.	gene_name 98155503|macf1-2; gene_id MSTRG.20260; transcript_id MSTRG.20260.18;
chr6	transdecoder	exon	47186179	47186363	.	+	.	gene_name 98155503|macf1-2; gene_id MSTRG.20260; transcript_id MSTRG.20260.19;
chr6	transdecoder	exon	47186179	47186363	.	+	.	gene_name 98155503|macf1-2; gene_id MSTRG.20260; transcript_id MSTRG.20260.2;
chr6	transdecoder	exon	47186179	47186363	.	+	.	gene_name 98155503|macf1-2; gene_id MSTRG.20260; transcript_id MSTRG.20260.20;
chr6	transdecoder	exon	47186179	47186363	.	+	.	gene_name 98155503|macf1-2; gene_id MSTRG.20260; transcript_id MSTRG.20260.21;
chr6	transdecoder	exon	47186179	47186363	.	+	.	gene_name 98155503|macf1-2; gene_id MSTRG.20260; transcript_id MSTRG.20260.22;
chr6	transdecoder	exon	47186179	47186363	.	+	.	gene_name 98155503|macf1-2; gene_id MSTRG.20260; transcript_id MSTRG.20260.23;
chr6	transdecoder	exon	47186179	47186363	.	+	.	gene_name 98155503|macf1-2; gene_id MSTRG.20260; transcript_id MSTRG.20260.3;
chr6	transdecoder	exon	47186179	47186363	.	+	.	gene_name 98155503|macf1-2; gene_id MSTRG.20260; transcript_id MSTRG.20260.4;
chr6	transdecoder	exon	47186179	47186363	.	+	.	gene_name 98155503|macf1-2; gene_id MSTRG.20260; transcript_id MSTRG.20260.5;
chr6	transdecoder	exon	47186179	47186363	.	+	.	gene_name 98155503|macf1-2; gene_id MSTRG.20260; transcript_id MSTRG.20260.6;
chr6	transdecoder	exon	47186179	47186363	.	+	.	gene_name 98155503|macf1-2; gene_id MSTRG.20260; transcript_id MSTRG.20260.7;
chr6	transdecoder	exon	47186179	47186363	.	+	.	gene_name 98155503|macf1-2; gene_id MSTRG.20260; transcript_id MSTRG.20260.8;
chr6	transdecoder	CDS	47186191	47186363	.	+	0	gene_name 98155503|macf1-2; gene_id MSTRG.20260; transcript_id MSTRG.20260.19;
chr6	transdecoder	CDS	47186191	47186363	.	+	0	gene_name 98155503|macf1-2; gene_id MSTRG.20260; transcript_id MSTRG.20260.23;
chr6	transdecoder	CDS	47186570	47186693	.	+	1	gene_name 98155503|macf1-2; gene_id MSTRG.20260; transcript_id MSTRG.20260.1;
chr6	transdecoder	CDS	47186570	47186693	.	+	1	gene_name 98155503|macf1-2; gene_id MSTRG.20260; transcript_id MSTRG.20260.10;
chr6	transdecoder	CDS	47186570	47186693	.	+	1	gene_name 98155503|macf1-2; gene_id MSTRG.20260; transcript_id MSTRG.20260.11;
chr6	transdecoder	CDS	47186570	47186693	.	+	1	gene_name 98155503|macf1-2; gene_id MSTRG.20260; transcript_id MSTRG.20260.12;
chr6	transdecoder	CDS	47186570	47186693	.	+	1	gene_name 98155503|macf1-2; gene_id MSTRG.20260; transcript_id MSTRG.20260.14;
chr6	transdecoder	CDS	47186570	47186693	.	+	1	gene_name 98155503|macf1-2; gene_id MSTRG.20260; transcript_id MSTRG.20260.15;
chr6	transdecoder	CDS	47186570	47186693	.	+	1	gene_name 98155503|macf1-2; gene_id MSTRG.20260; transcript_id MSTRG.20260.16;
chr6	transdecoder	CDS	47186570	47186693	.	+	1	gene_name 98155503|macf1-2; gene_id MSTRG.20260; transcript_id MSTRG.20260.17;
chr6	transdecoder	CDS	47186570	47186693	.	+	1	gene_name 98155503|macf1-2; gene_id MSTRG.20260; transcript_id MSTRG.20260.18;
chr6	transdecoder	CDS	47186570	47186693	.	+	1	gene_name 98155503|macf1-2; gene_id MSTRG.20260; transcript_id MSTRG.20260.19;
chr6	transdecoder	CDS	47186570	47186693	.	+	1	gene_name 98155503|macf1-2; gene_id MSTRG.20260; transcript_id MSTRG.20260.2;
chr6	transdecoder	CDS	47186570	47186693	.	+	1	gene_name 98155503|macf1-2; gene_id MSTRG.20260; transcript_id MSTRG.20260.20;
chr6	transdecoder	CDS	47186570	47186693	.	+	1	gene_name 98155503|macf1-2; gene_id MSTRG.20260; transcript_id MSTRG.20260.21;
chr6	transdecoder	CDS	47186570	47186693	.	+	1	gene_name 98155503|macf1-2; gene_id MSTRG.20260; transcript_id MSTRG.20260.22;
chr6	transdecoder	CDS	47186570	47186693	.	+	1	gene_name 98155503|macf1-2; gene_id MSTRG.20260; transcript_id MSTRG.20260.23;
chr6	transdecoder	CDS	47186570	47186693	.	+	1	gene_name 98155503|macf1-2; gene_id MSTRG.20260; transcript_id MSTRG.20260.3;
chr6	transdecoder	CDS	47186570	47186693	.	+	1	gene_name 98155503|macf1-2; gene_id MSTRG.20260; transcript_id MSTRG.20260.4;
chr6	transdecoder	CDS	47186570	47186693	.	+	1	gene_name 98155503|macf1-2; gene_id MSTRG.20260; transcript_id MSTRG.20260.5;
chr6	transdecoder	CDS	47186570	47186693	.	+	1	gene_name 98155503|macf1-2; gene_id MSTRG.20260; transcript_id MSTRG.20260.6;
chr6	transdecoder	CDS	47186570	47186693	.	+	1	gene_name 98155503|macf1-2; gene_id MSTRG.20260; transcript_id MSTRG.20260.7;
chr6	transdecoder	CDS	47186570	47186693	.	+	1	gene_name 98155503|macf1-2; gene_id MSTRG.20260; transcript_id MSTRG.20260.8;
chr6	transdecoder	exon	47186570	47186693	.	+	.	gene_name 98155503|macf1-2; gene_id MSTRG.20260; transcript_id MSTRG.20260.1;
chr6	transdecoder	exon	47186570	47186693	.	+	.	gene_name 98155503|macf1-2; gene_id MSTRG.20260; transcript_id MSTRG.20260.10;
chr6	transdecoder	exon	47186570	47186693	.	+	.	gene_name 98155503|macf1-2; gene_id MSTRG.20260; transcript_id MSTRG.20260.11;
chr6	transdecoder	exon	47186570	47186693	.	+	.	gene_name 98155503|macf1-2; gene_id MSTRG.20260; transcript_id MSTRG.20260.12;
chr6	transdecoder	exon	47186570	47186693	.	+	.	gene_name 98155503|macf1-2; gene_id MSTRG.20260; transcript_id MSTRG.20260.14;
chr6	transdecoder	exon	47186570	47186693	.	+	.	gene_name 98155503|macf1-2; gene_id MSTRG.20260; transcript_id MSTRG.20260.15;
chr6	transdecoder	exon	47186570	47186693	.	+	.	gene_name 98155503|macf1-2; gene_id MSTRG.20260; transcript_id MSTRG.20260.16;
chr6	transdecoder	exon	47186570	47186693	.	+	.	gene_name 98155503|macf1-2; gene_id MSTRG.20260; transcript_id MSTRG.20260.17;
chr6	transdecoder	exon	47186570	47186693	.	+	.	gene_name 98155503|macf1-2; gene_id MSTRG.20260; transcript_id MSTRG.20260.18;
chr6	transdecoder	exon	47186570	47186693	.	+	.	gene_name 98155503|macf1-2; gene_id MSTRG.20260; transcript_id MSTRG.20260.19;
chr6	transdecoder	exon	47186570	47186693	.	+	.	gene_name 98155503|macf1-2; gene_id MSTRG.20260; transcript_id MSTRG.20260.2;
chr6	transdecoder	exon	47186570	47186693	.	+	.	gene_name 98155503|macf1-2; gene_id MSTRG.20260; transcript_id MSTRG.20260.20;
chr6	transdecoder	exon	47186570	47186693	.	+	.	gene_name 98155503|macf1-2; gene_id MSTRG.20260; transcript_id MSTRG.20260.21;
chr6	transdecoder	exon	47186570	47186693	.	+	.	gene_name 98155503|macf1-2; gene_id MSTRG.20260; transcript_id MSTRG.20260.22;
chr6	transdecoder	exon	47186570	47186693	.	+	.	gene_name 98155503|macf1-2; gene_id MSTRG.20260; transcript_id MSTRG.20260.23;
chr6	transdecoder	exon	47186570	47186693	.	+	.	gene_name 98155503|macf1-2; gene_id MSTRG.20260; transcript_id MSTRG.20260.3;
chr6	transdecoder	exon	47186570	47186693	.	+	.	gene_name 98155503|macf1-2; gene_id MSTRG.20260; transcript_id MSTRG.20260.4;
chr6	transdecoder	exon	47186570	47186693	.	+	.	gene_name 98155503|macf1-2; gene_id MSTRG.20260; transcript_id MSTRG.20260.5;
chr6	transdecoder	exon	47186570	47186693	.	+	.	gene_name 98155503|macf1-2; gene_id MSTRG.20260; transcript_id MSTRG.20260.6;
chr6	transdecoder	exon	47186570	47186693	.	+	.	gene_name 98155503|macf1-2; gene_id MSTRG.20260; transcript_id MSTRG.20260.7;
chr6	transdecoder	exon	47186570	47186693	.	+	.	gene_name 98155503|macf1-2; gene_id MSTRG.20260; transcript_id MSTRG.20260.8;
chr6	transdecoder	CDS	47187884	47188198	.	+	0	gene_name 98155503|macf1-2; gene_id MSTRG.20260; transcript_id MSTRG.20260.1;
chr6	transdecoder	CDS	47187884	47188198	.	+	0	gene_name 98155503|macf1-2; gene_id MSTRG.20260; transcript_id MSTRG.20260.11;
chr6	transdecoder	CDS	47187884	47188198	.	+	0	gene_name 98155503|macf1-2; gene_id MSTRG.20260; transcript_id MSTRG.20260.15;
chr6	transdecoder	CDS	47187884	47188198	.	+	0	gene_name 98155503|macf1-2; gene_id MSTRG.20260; transcript_id MSTRG.20260.16;
chr6	transdecoder	CDS	47187884	47188198	.	+	0	gene_name 98155503|macf1-2; gene_id MSTRG.20260; transcript_id MSTRG.20260.17;
chr6	transdecoder	CDS	47187884	47188198	.	+	0	gene_name 98155503|macf1-2; gene_id MSTRG.20260; transcript_id MSTRG.20260.18;
chr6	transdecoder	CDS	47187884	47188198	.	+	0	gene_name 98155503|macf1-2; gene_id MSTRG.20260; transcript_id MSTRG.20260.19;
chr6	transdecoder	CDS	47187884	47188198	.	+	0	gene_name 98155503|macf1-2; gene_id MSTRG.20260; transcript_id MSTRG.20260.20;
chr6	transdecoder	CDS	47187884	47188198	.	+	0	gene_name 98155503|macf1-2; gene_id MSTRG.20260; transcript_id MSTRG.20260.21;
chr6	transdecoder	CDS	47187884	47188198	.	+	0	gene_name 98155503|macf1-2; gene_id MSTRG.20260; transcript_id MSTRG.20260.22;
chr6	transdecoder	CDS	47187884	47188198	.	+	0	gene_name 98155503|macf1-2; gene_id MSTRG.20260; transcript_id MSTRG.20260.3;
chr6	transdecoder	CDS	47187884	47188198	.	+	0	gene_name 98155503|macf1-2; gene_id MSTRG.20260; transcript_id MSTRG.20260.7;
chr6	transdecoder	exon	47187884	47188198	.	+	.	gene_name 98155503|macf1-2; gene_id MSTRG.20260; transcript_id MSTRG.20260.1;
chr6	transdecoder	exon	47187884	47188198	.	+	.	gene_name 98155503|macf1-2; gene_id MSTRG.20260; transcript_id MSTRG.20260.11;
chr6	transdecoder	exon	47187884	47188198	.	+	.	gene_name 98155503|macf1-2; gene_id MSTRG.20260; transcript_id MSTRG.20260.15;
chr6	transdecoder	exon	47187884	47188198	.	+	.	gene_name 98155503|macf1-2; gene_id MSTRG.20260; transcript_id MSTRG.20260.16;
chr6	transdecoder	exon	47187884	47188198	.	+	.	gene_name 98155503|macf1-2; gene_id MSTRG.20260; transcript_id MSTRG.20260.17;
chr6	transdecoder	exon	47187884	47188198	.	+	.	gene_name 98155503|macf1-2; gene_id MSTRG.20260; transcript_id MSTRG.20260.18;
chr6	transdecoder	exon	47187884	47188198	.	+	.	gene_name 98155503|macf1-2; gene_id MSTRG.20260; transcript_id MSTRG.20260.19;
chr6	transdecoder	exon	47187884	47188198	.	+	.	gene_name 98155503|macf1-2; gene_id MSTRG.20260; transcript_id MSTRG.20260.20;
chr6	transdecoder	exon	47187884	47188198	.	+	.	gene_name 98155503|macf1-2; gene_id MSTRG.20260; transcript_id MSTRG.20260.21;
chr6	transdecoder	exon	47187884	47188198	.	+	.	gene_name 98155503|macf1-2; gene_id MSTRG.20260; transcript_id MSTRG.20260.22;
chr6	transdecoder	exon	47187884	47188198	.	+	.	gene_name 98155503|macf1-2; gene_id MSTRG.20260; transcript_id MSTRG.20260.3;
chr6	transdecoder	exon	47187884	47188198	.	+	.	gene_name 98155503|macf1-2; gene_id MSTRG.20260; transcript_id MSTRG.20260.7;
chr6	transdecoder	five_prime_utr	47188259	47188627	.	+	.	gene_name 98155503|macf1-2; gene_id MSTRG.20260; transcript_id MSTRG.20260.24;
chr6	transdecoder	exon	47188259	47188664	.	+	.	gene_name 98155503|macf1-2; gene_id MSTRG.20260; transcript_id MSTRG.20260.24;
chr6	transdecoder	transcript	47188259	47219272	.	+	.	gene_name 98155503|macf1-2; gene_id MSTRG.20260; transcript_id MSTRG.20260.24; gene_biotype protein_coding; Info ORF type:complete (+),score=3859.66,sp|Q9UPN3|MACF1_HUMAN|27.769|0.0; ref_name 98155503|macf1-2; class_code k,j; inherit_ref TRUE;
chr6	transdecoder	CDS	47188580	47188664	.	+	0	gene_name 98155503|macf1-2; gene_id MSTRG.20260; transcript_id MSTRG.20260.1;
chr6	transdecoder	CDS	47188580	47188664	.	+	0	gene_name 98155503|macf1-2; gene_id MSTRG.20260; transcript_id MSTRG.20260.10;
chr6	transdecoder	CDS	47188580	47188664	.	+	0	gene_name 98155503|macf1-2; gene_id MSTRG.20260; transcript_id MSTRG.20260.11;
chr6	transdecoder	CDS	47188580	47188664	.	+	0	gene_name 98155503|macf1-2; gene_id MSTRG.20260; transcript_id MSTRG.20260.12;
chr6	transdecoder	CDS	47188580	47188664	.	+	0	gene_name 98155503|macf1-2; gene_id MSTRG.20260; transcript_id MSTRG.20260.14;
chr6	transdecoder	CDS	47188580	47188664	.	+	0	gene_name 98155503|macf1-2; gene_id MSTRG.20260; transcript_id MSTRG.20260.15;
chr6	transdecoder	CDS	47188580	47188664	.	+	0	gene_name 98155503|macf1-2; gene_id MSTRG.20260; transcript_id MSTRG.20260.16;
chr6	transdecoder	CDS	47188580	47188664	.	+	0	gene_name 98155503|macf1-2; gene_id MSTRG.20260; transcript_id MSTRG.20260.17;
chr6	transdecoder	CDS	47188580	47188664	.	+	0	gene_name 98155503|macf1-2; gene_id MSTRG.20260; transcript_id MSTRG.20260.18;
chr6	transdecoder	CDS	47188580	47188664	.	+	0	gene_name 98155503|macf1-2; gene_id MSTRG.20260; transcript_id MSTRG.20260.19;
chr6	transdecoder	CDS	47188580	47188664	.	+	0	gene_name 98155503|macf1-2; gene_id MSTRG.20260; transcript_id MSTRG.20260.2;
chr6	transdecoder	CDS	47188580	47188664	.	+	0	gene_name 98155503|macf1-2; gene_id MSTRG.20260; transcript_id MSTRG.20260.20;
chr6	transdecoder	CDS	47188580	47188664	.	+	0	gene_name 98155503|macf1-2; gene_id MSTRG.20260; transcript_id MSTRG.20260.21;
chr6	transdecoder	CDS	47188580	47188664	.	+	0	gene_name 98155503|macf1-2; gene_id MSTRG.20260; transcript_id MSTRG.20260.22;
chr6	transdecoder	CDS	47188580	47188664	.	+	0	gene_name 98155503|macf1-2; gene_id MSTRG.20260; transcript_id MSTRG.20260.23;
chr6	transdecoder	CDS	47188580	47188664	.	+	0	gene_name 98155503|macf1-2; gene_id MSTRG.20260; transcript_id MSTRG.20260.3;
chr6	transdecoder	CDS	47188580	47188664	.	+	0	gene_name 98155503|macf1-2; gene_id MSTRG.20260; transcript_id MSTRG.20260.4;
chr6	transdecoder	CDS	47188580	47188664	.	+	0	gene_name 98155503|macf1-2; gene_id MSTRG.20260; transcript_id MSTRG.20260.5;
chr6	transdecoder	CDS	47188580	47188664	.	+	0	gene_name 98155503|macf1-2; gene_id MSTRG.20260; transcript_id MSTRG.20260.6;
chr6	transdecoder	CDS	47188580	47188664	.	+	0	gene_name 98155503|macf1-2; gene_id MSTRG.20260; transcript_id MSTRG.20260.7;
chr6	transdecoder	CDS	47188580	47188664	.	+	0	gene_name 98155503|macf1-2; gene_id MSTRG.20260; transcript_id MSTRG.20260.8;
chr6	transdecoder	exon	47188580	47188664	.	+	.	gene_name 98155503|macf1-2; gene_id MSTRG.20260; transcript_id MSTRG.20260.1;
chr6	transdecoder	exon	47188580	47188664	.	+	.	gene_name 98155503|macf1-2; gene_id MSTRG.20260; transcript_id MSTRG.20260.10;
chr6	transdecoder	exon	47188580	47188664	.	+	.	gene_name 98155503|macf1-2; gene_id MSTRG.20260; transcript_id MSTRG.20260.11;
chr6	transdecoder	exon	47188580	47188664	.	+	.	gene_name 98155503|macf1-2; gene_id MSTRG.20260; transcript_id MSTRG.20260.12;
chr6	transdecoder	exon	47188580	47188664	.	+	.	gene_name 98155503|macf1-2; gene_id MSTRG.20260; transcript_id MSTRG.20260.14;
chr6	transdecoder	exon	47188580	47188664	.	+	.	gene_name 98155503|macf1-2; gene_id MSTRG.20260; transcript_id MSTRG.20260.15;
chr6	transdecoder	exon	47188580	47188664	.	+	.	gene_name 98155503|macf1-2; gene_id MSTRG.20260; transcript_id MSTRG.20260.16;
chr6	transdecoder	exon	47188580	47188664	.	+	.	gene_name 98155503|macf1-2; gene_id MSTRG.20260; transcript_id MSTRG.20260.17;
chr6	transdecoder	exon	47188580	47188664	.	+	.	gene_name 98155503|macf1-2; gene_id MSTRG.20260; transcript_id MSTRG.20260.18;
chr6	transdecoder	exon	47188580	47188664	.	+	.	gene_name 98155503|macf1-2; gene_id MSTRG.20260; transcript_id MSTRG.20260.19;
chr6	transdecoder	exon	47188580	47188664	.	+	.	gene_name 98155503|macf1-2; gene_id MSTRG.20260; transcript_id MSTRG.20260.2;
chr6	transdecoder	exon	47188580	47188664	.	+	.	gene_name 98155503|macf1-2; gene_id MSTRG.20260; transcript_id MSTRG.20260.20;
chr6	transdecoder	exon	47188580	47188664	.	+	.	gene_name 98155503|macf1-2; gene_id MSTRG.20260; transcript_id MSTRG.20260.21;
chr6	transdecoder	exon	47188580	47188664	.	+	.	gene_name 98155503|macf1-2; gene_id MSTRG.20260; transcript_id MSTRG.20260.22;
chr6	transdecoder	exon	47188580	47188664	.	+	.	gene_name 98155503|macf1-2; gene_id MSTRG.20260; transcript_id MSTRG.20260.23;
chr6	transdecoder	exon	47188580	47188664	.	+	.	gene_name 98155503|macf1-2; gene_id MSTRG.20260; transcript_id MSTRG.20260.3;
chr6	transdecoder	exon	47188580	47188664	.	+	.	gene_name 98155503|macf1-2; gene_id MSTRG.20260; transcript_id MSTRG.20260.4;
chr6	transdecoder	exon	47188580	47188664	.	+	.	gene_name 98155503|macf1-2; gene_id MSTRG.20260; transcript_id MSTRG.20260.5;
chr6	transdecoder	exon	47188580	47188664	.	+	.	gene_name 98155503|macf1-2; gene_id MSTRG.20260; transcript_id MSTRG.20260.6;
chr6	transdecoder	exon	47188580	47188664	.	+	.	gene_name 98155503|macf1-2; gene_id MSTRG.20260; transcript_id MSTRG.20260.7;
chr6	transdecoder	exon	47188580	47188664	.	+	.	gene_name 98155503|macf1-2; gene_id MSTRG.20260; transcript_id MSTRG.20260.8;
chr6	transdecoder	CDS	47188628	47188664	.	+	0	gene_name 98155503|macf1-2; gene_id MSTRG.20260; transcript_id MSTRG.20260.24;
chr6	transdecoder	CDS	47188971	47189197	.	+	2	gene_name 98155503|macf1-2; gene_id MSTRG.20260; transcript_id MSTRG.20260.1;
chr6	transdecoder	CDS	47188971	47189197	.	+	2	gene_name 98155503|macf1-2; gene_id MSTRG.20260; transcript_id MSTRG.20260.10;
chr6	transdecoder	CDS	47188971	47189197	.	+	2	gene_name 98155503|macf1-2; gene_id MSTRG.20260; transcript_id MSTRG.20260.11;
chr6	transdecoder	CDS	47188971	47189197	.	+	2	gene_name 98155503|macf1-2; gene_id MSTRG.20260; transcript_id MSTRG.20260.12;
chr6	transdecoder	CDS	47188971	47189197	.	+	2	gene_name 98155503|macf1-2; gene_id MSTRG.20260; transcript_id MSTRG.20260.14;
chr6	transdecoder	CDS	47188971	47189197	.	+	2	gene_name 98155503|macf1-2; gene_id MSTRG.20260; transcript_id MSTRG.20260.15;
chr6	transdecoder	CDS	47188971	47189197	.	+	2	gene_name 98155503|macf1-2; gene_id MSTRG.20260; transcript_id MSTRG.20260.16;
chr6	transdecoder	CDS	47188971	47189197	.	+	2	gene_name 98155503|macf1-2; gene_id MSTRG.20260; transcript_id MSTRG.20260.17;
chr6	transdecoder	CDS	47188971	47189197	.	+	2	gene_name 98155503|macf1-2; gene_id MSTRG.20260; transcript_id MSTRG.20260.18;
chr6	transdecoder	CDS	47188971	47189197	.	+	2	gene_name 98155503|macf1-2; gene_id MSTRG.20260; transcript_id MSTRG.20260.19;
chr6	transdecoder	CDS	47188971	47189197	.	+	2	gene_name 98155503|macf1-2; gene_id MSTRG.20260; transcript_id MSTRG.20260.2;
chr6	transdecoder	CDS	47188971	47189197	.	+	2	gene_name 98155503|macf1-2; gene_id MSTRG.20260; transcript_id MSTRG.20260.20;
chr6	transdecoder	CDS	47188971	47189197	.	+	2	gene_name 98155503|macf1-2; gene_id MSTRG.20260; transcript_id MSTRG.20260.21;
chr6	transdecoder	CDS	47188971	47189197	.	+	2	gene_name 98155503|macf1-2; gene_id MSTRG.20260; transcript_id MSTRG.20260.22;
chr6	transdecoder	CDS	47188971	47189197	.	+	2	gene_name 98155503|macf1-2; gene_id MSTRG.20260; transcript_id MSTRG.20260.23;
chr6	transdecoder	CDS	47188971	47189197	.	+	2	gene_name 98155503|macf1-2; gene_id MSTRG.20260; transcript_id MSTRG.20260.24;
chr6	transdecoder	CDS	47188971	47189197	.	+	2	gene_name 98155503|macf1-2; gene_id MSTRG.20260; transcript_id MSTRG.20260.3;
chr6	transdecoder	CDS	47188971	47189197	.	+	2	gene_name 98155503|macf1-2; gene_id MSTRG.20260; transcript_id MSTRG.20260.4;
chr6	transdecoder	CDS	47188971	47189197	.	+	2	gene_name 98155503|macf1-2; gene_id MSTRG.20260; transcript_id MSTRG.20260.5;
chr6	transdecoder	CDS	47188971	47189197	.	+	2	gene_name 98155503|macf1-2; gene_id MSTRG.20260; transcript_id MSTRG.20260.6;
chr6	transdecoder	CDS	47188971	47189197	.	+	2	gene_name 98155503|macf1-2; gene_id MSTRG.20260; transcript_id MSTRG.20260.7;
chr6	transdecoder	CDS	47188971	47189197	.	+	2	gene_name 98155503|macf1-2; gene_id MSTRG.20260; transcript_id MSTRG.20260.8;
chr6	transdecoder	exon	47188971	47189197	.	+	.	gene_name 98155503|macf1-2; gene_id MSTRG.20260; transcript_id MSTRG.20260.1;
chr6	transdecoder	exon	47188971	47189197	.	+	.	gene_name 98155503|macf1-2; gene_id MSTRG.20260; transcript_id MSTRG.20260.10;
chr6	transdecoder	exon	47188971	47189197	.	+	.	gene_name 98155503|macf1-2; gene_id MSTRG.20260; transcript_id MSTRG.20260.11;
chr6	transdecoder	exon	47188971	47189197	.	+	.	gene_name 98155503|macf1-2; gene_id MSTRG.20260; transcript_id MSTRG.20260.12;
chr6	transdecoder	exon	47188971	47189197	.	+	.	gene_name 98155503|macf1-2; gene_id MSTRG.20260; transcript_id MSTRG.20260.14;
chr6	transdecoder	exon	47188971	47189197	.	+	.	gene_name 98155503|macf1-2; gene_id MSTRG.20260; transcript_id MSTRG.20260.15;
chr6	transdecoder	exon	47188971	47189197	.	+	.	gene_name 98155503|macf1-2; gene_id MSTRG.20260; transcript_id MSTRG.20260.16;
chr6	transdecoder	exon	47188971	47189197	.	+	.	gene_name 98155503|macf1-2; gene_id MSTRG.20260; transcript_id MSTRG.20260.17;
chr6	transdecoder	exon	47188971	47189197	.	+	.	gene_name 98155503|macf1-2; gene_id MSTRG.20260; transcript_id MSTRG.20260.18;
chr6	transdecoder	exon	47188971	47189197	.	+	.	gene_name 98155503|macf1-2; gene_id MSTRG.20260; transcript_id MSTRG.20260.19;
chr6	transdecoder	exon	47188971	47189197	.	+	.	gene_name 98155503|macf1-2; gene_id MSTRG.20260; transcript_id MSTRG.20260.2;
chr6	transdecoder	exon	47188971	47189197	.	+	.	gene_name 98155503|macf1-2; gene_id MSTRG.20260; transcript_id MSTRG.20260.20;
chr6	transdecoder	exon	47188971	47189197	.	+	.	gene_name 98155503|macf1-2; gene_id MSTRG.20260; transcript_id MSTRG.20260.21;
chr6	transdecoder	exon	47188971	47189197	.	+	.	gene_name 98155503|macf1-2; gene_id MSTRG.20260; transcript_id MSTRG.20260.22;
chr6	transdecoder	exon	47188971	47189197	.	+	.	gene_name 98155503|macf1-2; gene_id MSTRG.20260; transcript_id MSTRG.20260.23;
chr6	transdecoder	exon	47188971	47189197	.	+	.	gene_name 98155503|macf1-2; gene_id MSTRG.20260; transcript_id MSTRG.20260.24;
chr6	transdecoder	exon	47188971	47189197	.	+	.	gene_name 98155503|macf1-2; gene_id MSTRG.20260; transcript_id MSTRG.20260.3;
chr6	transdecoder	exon	47188971	47189197	.	+	.	gene_name 98155503|macf1-2; gene_id MSTRG.20260; transcript_id MSTRG.20260.4;
chr6	transdecoder	exon	47188971	47189197	.	+	.	gene_name 98155503|macf1-2; gene_id MSTRG.20260; transcript_id MSTRG.20260.5;
chr6	transdecoder	exon	47188971	47189197	.	+	.	gene_name 98155503|macf1-2; gene_id MSTRG.20260; transcript_id MSTRG.20260.6;
chr6	transdecoder	exon	47188971	47189197	.	+	.	gene_name 98155503|macf1-2; gene_id MSTRG.20260; transcript_id MSTRG.20260.7;
chr6	transdecoder	exon	47188971	47189197	.	+	.	gene_name 98155503|macf1-2; gene_id MSTRG.20260; transcript_id MSTRG.20260.8;
chr6	transdecoder	CDS	47190549	47190755	.	+	0	gene_name 98155503|macf1-2; gene_id MSTRG.20260; transcript_id MSTRG.20260.1;
chr6	transdecoder	CDS	47190549	47190755	.	+	0	gene_name 98155503|macf1-2; gene_id MSTRG.20260; transcript_id MSTRG.20260.10;
chr6	transdecoder	CDS	47190549	47190755	.	+	0	gene_name 98155503|macf1-2; gene_id MSTRG.20260; transcript_id MSTRG.20260.11;
chr6	transdecoder	CDS	47190549	47190755	.	+	0	gene_name 98155503|macf1-2; gene_id MSTRG.20260; transcript_id MSTRG.20260.12;
chr6	transdecoder	CDS	47190549	47190755	.	+	0	gene_name 98155503|macf1-2; gene_id MSTRG.20260; transcript_id MSTRG.20260.14;
chr6	transdecoder	CDS	47190549	47190755	.	+	0	gene_name 98155503|macf1-2; gene_id MSTRG.20260; transcript_id MSTRG.20260.15;
chr6	transdecoder	CDS	47190549	47190755	.	+	0	gene_name 98155503|macf1-2; gene_id MSTRG.20260; transcript_id MSTRG.20260.16;
chr6	transdecoder	CDS	47190549	47190755	.	+	0	gene_name 98155503|macf1-2; gene_id MSTRG.20260; transcript_id MSTRG.20260.17;
chr6	transdecoder	CDS	47190549	47190755	.	+	0	gene_name 98155503|macf1-2; gene_id MSTRG.20260; transcript_id MSTRG.20260.18;
chr6	transdecoder	CDS	47190549	47190755	.	+	0	gene_name 98155503|macf1-2; gene_id MSTRG.20260; transcript_id MSTRG.20260.19;
chr6	transdecoder	CDS	47190549	47190755	.	+	0	gene_name 98155503|macf1-2; gene_id MSTRG.20260; transcript_id MSTRG.20260.2;
chr6	transdecoder	CDS	47190549	47190755	.	+	0	gene_name 98155503|macf1-2; gene_id MSTRG.20260; transcript_id MSTRG.20260.20;
chr6	transdecoder	CDS	47190549	47190755	.	+	0	gene_name 98155503|macf1-2; gene_id MSTRG.20260; transcript_id MSTRG.20260.21;
chr6	transdecoder	CDS	47190549	47190755	.	+	0	gene_name 98155503|macf1-2; gene_id MSTRG.20260; transcript_id MSTRG.20260.22;
chr6	transdecoder	CDS	47190549	47190755	.	+	0	gene_name 98155503|macf1-2; gene_id MSTRG.20260; transcript_id MSTRG.20260.23;
chr6	transdecoder	CDS	47190549	47190755	.	+	0	gene_name 98155503|macf1-2; gene_id MSTRG.20260; transcript_id MSTRG.20260.24;
chr6	transdecoder	CDS	47190549	47190755	.	+	0	gene_name 98155503|macf1-2; gene_id MSTRG.20260; transcript_id MSTRG.20260.3;
chr6	transdecoder	CDS	47190549	47190755	.	+	0	gene_name 98155503|macf1-2; gene_id MSTRG.20260; transcript_id MSTRG.20260.4;
chr6	transdecoder	CDS	47190549	47190755	.	+	0	gene_name 98155503|macf1-2; gene_id MSTRG.20260; transcript_id MSTRG.20260.5;
chr6	transdecoder	CDS	47190549	47190755	.	+	0	gene_name 98155503|macf1-2; gene_id MSTRG.20260; transcript_id MSTRG.20260.6;
chr6	transdecoder	CDS	47190549	47190755	.	+	0	gene_name 98155503|macf1-2; gene_id MSTRG.20260; transcript_id MSTRG.20260.7;
chr6	transdecoder	CDS	47190549	47190755	.	+	0	gene_name 98155503|macf1-2; gene_id MSTRG.20260; transcript_id MSTRG.20260.8;
chr6	transdecoder	exon	47190549	47190755	.	+	.	gene_name 98155503|macf1-2; gene_id MSTRG.20260; transcript_id MSTRG.20260.1;
chr6	transdecoder	exon	47190549	47190755	.	+	.	gene_name 98155503|macf1-2; gene_id MSTRG.20260; transcript_id MSTRG.20260.10;
chr6	transdecoder	exon	47190549	47190755	.	+	.	gene_name 98155503|macf1-2; gene_id MSTRG.20260; transcript_id MSTRG.20260.11;
chr6	transdecoder	exon	47190549	47190755	.	+	.	gene_name 98155503|macf1-2; gene_id MSTRG.20260; transcript_id MSTRG.20260.12;
chr6	transdecoder	exon	47190549	47190755	.	+	.	gene_name 98155503|macf1-2; gene_id MSTRG.20260; transcript_id MSTRG.20260.14;
chr6	transdecoder	exon	47190549	47190755	.	+	.	gene_name 98155503|macf1-2; gene_id MSTRG.20260; transcript_id MSTRG.20260.15;
chr6	transdecoder	exon	47190549	47190755	.	+	.	gene_name 98155503|macf1-2; gene_id MSTRG.20260; transcript_id MSTRG.20260.16;
chr6	transdecoder	exon	47190549	47190755	.	+	.	gene_name 98155503|macf1-2; gene_id MSTRG.20260; transcript_id MSTRG.20260.17;
chr6	transdecoder	exon	47190549	47190755	.	+	.	gene_name 98155503|macf1-2; gene_id MSTRG.20260; transcript_id MSTRG.20260.18;
chr6	transdecoder	exon	47190549	47190755	.	+	.	gene_name 98155503|macf1-2; gene_id MSTRG.20260; transcript_id MSTRG.20260.19;
chr6	transdecoder	exon	47190549	47190755	.	+	.	gene_name 98155503|macf1-2; gene_id MSTRG.20260; transcript_id MSTRG.20260.2;
chr6	transdecoder	exon	47190549	47190755	.	+	.	gene_name 98155503|macf1-2; gene_id MSTRG.20260; transcript_id MSTRG.20260.20;
chr6	transdecoder	exon	47190549	47190755	.	+	.	gene_name 98155503|macf1-2; gene_id MSTRG.20260; transcript_id MSTRG.20260.21;
chr6	transdecoder	exon	47190549	47190755	.	+	.	gene_name 98155503|macf1-2; gene_id MSTRG.20260; transcript_id MSTRG.20260.22;
chr6	transdecoder	exon	47190549	47190755	.	+	.	gene_name 98155503|macf1-2; gene_id MSTRG.20260; transcript_id MSTRG.20260.23;
chr6	transdecoder	exon	47190549	47190755	.	+	.	gene_name 98155503|macf1-2; gene_id MSTRG.20260; transcript_id MSTRG.20260.24;
chr6	transdecoder	exon	47190549	47190755	.	+	.	gene_name 98155503|macf1-2; gene_id MSTRG.20260; transcript_id MSTRG.20260.3;
chr6	transdecoder	exon	47190549	47190755	.	+	.	gene_name 98155503|macf1-2; gene_id MSTRG.20260; transcript_id MSTRG.20260.4;
chr6	transdecoder	exon	47190549	47190755	.	+	.	gene_name 98155503|macf1-2; gene_id MSTRG.20260; transcript_id MSTRG.20260.5;
chr6	transdecoder	exon	47190549	47190755	.	+	.	gene_name 98155503|macf1-2; gene_id MSTRG.20260; transcript_id MSTRG.20260.6;
chr6	transdecoder	exon	47190549	47190755	.	+	.	gene_name 98155503|macf1-2; gene_id MSTRG.20260; transcript_id MSTRG.20260.7;
chr6	transdecoder	exon	47190549	47190755	.	+	.	gene_name 98155503|macf1-2; gene_id MSTRG.20260; transcript_id MSTRG.20260.8;
chr6	transdecoder	CDS	47192985	47193228	.	+	0	gene_name 98155503|macf1-2; gene_id MSTRG.20260; transcript_id MSTRG.20260.1;
chr6	transdecoder	CDS	47192985	47193228	.	+	0	gene_name 98155503|macf1-2; gene_id MSTRG.20260; transcript_id MSTRG.20260.10;
chr6	transdecoder	CDS	47192985	47193228	.	+	0	gene_name 98155503|macf1-2; gene_id MSTRG.20260; transcript_id MSTRG.20260.11;
chr6	transdecoder	CDS	47192985	47193228	.	+	0	gene_name 98155503|macf1-2; gene_id MSTRG.20260; transcript_id MSTRG.20260.12;
chr6	transdecoder	CDS	47192985	47193228	.	+	0	gene_name 98155503|macf1-2; gene_id MSTRG.20260; transcript_id MSTRG.20260.14;
chr6	transdecoder	CDS	47192985	47193228	.	+	0	gene_name 98155503|macf1-2; gene_id MSTRG.20260; transcript_id MSTRG.20260.15;
chr6	transdecoder	CDS	47192985	47193228	.	+	0	gene_name 98155503|macf1-2; gene_id MSTRG.20260; transcript_id MSTRG.20260.16;
chr6	transdecoder	CDS	47192985	47193228	.	+	0	gene_name 98155503|macf1-2; gene_id MSTRG.20260; transcript_id MSTRG.20260.17;
chr6	transdecoder	CDS	47192985	47193228	.	+	0	gene_name 98155503|macf1-2; gene_id MSTRG.20260; transcript_id MSTRG.20260.18;
chr6	transdecoder	CDS	47192985	47193228	.	+	0	gene_name 98155503|macf1-2; gene_id MSTRG.20260; transcript_id MSTRG.20260.19;
chr6	transdecoder	CDS	47192985	47193228	.	+	0	gene_name 98155503|macf1-2; gene_id MSTRG.20260; transcript_id MSTRG.20260.2;
chr6	transdecoder	CDS	47192985	47193228	.	+	0	gene_name 98155503|macf1-2; gene_id MSTRG.20260; transcript_id MSTRG.20260.20;
chr6	transdecoder	CDS	47192985	47193228	.	+	0	gene_name 98155503|macf1-2; gene_id MSTRG.20260; transcript_id MSTRG.20260.21;
chr6	transdecoder	CDS	47192985	47193228	.	+	0	gene_name 98155503|macf1-2; gene_id MSTRG.20260; transcript_id MSTRG.20260.22;
chr6	transdecoder	CDS	47192985	47193228	.	+	0	gene_name 98155503|macf1-2; gene_id MSTRG.20260; transcript_id MSTRG.20260.23;
chr6	transdecoder	CDS	47192985	47193228	.	+	0	gene_name 98155503|macf1-2; gene_id MSTRG.20260; transcript_id MSTRG.20260.24;
chr6	transdecoder	CDS	47192985	47193228	.	+	0	gene_name 98155503|macf1-2; gene_id MSTRG.20260; transcript_id MSTRG.20260.3;
chr6	transdecoder	CDS	47192985	47193228	.	+	0	gene_name 98155503|macf1-2; gene_id MSTRG.20260; transcript_id MSTRG.20260.4;
chr6	transdecoder	CDS	47192985	47193228	.	+	0	gene_name 98155503|macf1-2; gene_id MSTRG.20260; transcript_id MSTRG.20260.5;
chr6	transdecoder	CDS	47192985	47193228	.	+	0	gene_name 98155503|macf1-2; gene_id MSTRG.20260; transcript_id MSTRG.20260.6;
chr6	transdecoder	CDS	47192985	47193228	.	+	0	gene_name 98155503|macf1-2; gene_id MSTRG.20260; transcript_id MSTRG.20260.7;
chr6	transdecoder	CDS	47192985	47193228	.	+	0	gene_name 98155503|macf1-2; gene_id MSTRG.20260; transcript_id MSTRG.20260.8;
chr6	transdecoder	exon	47192985	47193228	.	+	.	gene_name 98155503|macf1-2; gene_id MSTRG.20260; transcript_id MSTRG.20260.1;
chr6	transdecoder	exon	47192985	47193228	.	+	.	gene_name 98155503|macf1-2; gene_id MSTRG.20260; transcript_id MSTRG.20260.10;
chr6	transdecoder	exon	47192985	47193228	.	+	.	gene_name 98155503|macf1-2; gene_id MSTRG.20260; transcript_id MSTRG.20260.11;
chr6	transdecoder	exon	47192985	47193228	.	+	.	gene_name 98155503|macf1-2; gene_id MSTRG.20260; transcript_id MSTRG.20260.12;
chr6	transdecoder	exon	47192985	47193228	.	+	.	gene_name 98155503|macf1-2; gene_id MSTRG.20260; transcript_id MSTRG.20260.14;
chr6	transdecoder	exon	47192985	47193228	.	+	.	gene_name 98155503|macf1-2; gene_id MSTRG.20260; transcript_id MSTRG.20260.15;
chr6	transdecoder	exon	47192985	47193228	.	+	.	gene_name 98155503|macf1-2; gene_id MSTRG.20260; transcript_id MSTRG.20260.16;
chr6	transdecoder	exon	47192985	47193228	.	+	.	gene_name 98155503|macf1-2; gene_id MSTRG.20260; transcript_id MSTRG.20260.17;
chr6	transdecoder	exon	47192985	47193228	.	+	.	gene_name 98155503|macf1-2; gene_id MSTRG.20260; transcript_id MSTRG.20260.18;
chr6	transdecoder	exon	47192985	47193228	.	+	.	gene_name 98155503|macf1-2; gene_id MSTRG.20260; transcript_id MSTRG.20260.19;
chr6	transdecoder	exon	47192985	47193228	.	+	.	gene_name 98155503|macf1-2; gene_id MSTRG.20260; transcript_id MSTRG.20260.2;
chr6	transdecoder	exon	47192985	47193228	.	+	.	gene_name 98155503|macf1-2; gene_id MSTRG.20260; transcript_id MSTRG.20260.20;
chr6	transdecoder	exon	47192985	47193228	.	+	.	gene_name 98155503|macf1-2; gene_id MSTRG.20260; transcript_id MSTRG.20260.21;
chr6	transdecoder	exon	47192985	47193228	.	+	.	gene_name 98155503|macf1-2; gene_id MSTRG.20260; transcript_id MSTRG.20260.22;
chr6	transdecoder	exon	47192985	47193228	.	+	.	gene_name 98155503|macf1-2; gene_id MSTRG.20260; transcript_id MSTRG.20260.23;
chr6	transdecoder	exon	47192985	47193228	.	+	.	gene_name 98155503|macf1-2; gene_id MSTRG.20260; transcript_id MSTRG.20260.24;
chr6	transdecoder	exon	47192985	47193228	.	+	.	gene_name 98155503|macf1-2; gene_id MSTRG.20260; transcript_id MSTRG.20260.3;
chr6	transdecoder	exon	47192985	47193228	.	+	.	gene_name 98155503|macf1-2; gene_id MSTRG.20260; transcript_id MSTRG.20260.4;
chr6	transdecoder	exon	47192985	47193228	.	+	.	gene_name 98155503|macf1-2; gene_id MSTRG.20260; transcript_id MSTRG.20260.5;
chr6	transdecoder	exon	47192985	47193228	.	+	.	gene_name 98155503|macf1-2; gene_id MSTRG.20260; transcript_id MSTRG.20260.6;
chr6	transdecoder	exon	47192985	47193228	.	+	.	gene_name 98155503|macf1-2; gene_id MSTRG.20260; transcript_id MSTRG.20260.7;
chr6	transdecoder	exon	47192985	47193228	.	+	.	gene_name 98155503|macf1-2; gene_id MSTRG.20260; transcript_id MSTRG.20260.8;
chr6	transdecoder	CDS	47193295	47193491	.	+	2	gene_name 98155503|macf1-2; gene_id MSTRG.20260; transcript_id MSTRG.20260.1;
chr6	transdecoder	CDS	47193295	47193491	.	+	2	gene_name 98155503|macf1-2; gene_id MSTRG.20260; transcript_id MSTRG.20260.10;
chr6	transdecoder	CDS	47193295	47193491	.	+	2	gene_name 98155503|macf1-2; gene_id MSTRG.20260; transcript_id MSTRG.20260.11;
chr6	transdecoder	CDS	47193295	47193491	.	+	2	gene_name 98155503|macf1-2; gene_id MSTRG.20260; transcript_id MSTRG.20260.12;
chr6	transdecoder	CDS	47193295	47193491	.	+	2	gene_name 98155503|macf1-2; gene_id MSTRG.20260; transcript_id MSTRG.20260.14;
chr6	transdecoder	CDS	47193295	47193491	.	+	2	gene_name 98155503|macf1-2; gene_id MSTRG.20260; transcript_id MSTRG.20260.15;
chr6	transdecoder	CDS	47193295	47193491	.	+	2	gene_name 98155503|macf1-2; gene_id MSTRG.20260; transcript_id MSTRG.20260.16;
chr6	transdecoder	CDS	47193295	47193491	.	+	2	gene_name 98155503|macf1-2; gene_id MSTRG.20260; transcript_id MSTRG.20260.17;
chr6	transdecoder	CDS	47193295	47193491	.	+	2	gene_name 98155503|macf1-2; gene_id MSTRG.20260; transcript_id MSTRG.20260.18;
chr6	transdecoder	CDS	47193295	47193491	.	+	2	gene_name 98155503|macf1-2; gene_id MSTRG.20260; transcript_id MSTRG.20260.19;
chr6	transdecoder	CDS	47193295	47193491	.	+	2	gene_name 98155503|macf1-2; gene_id MSTRG.20260; transcript_id MSTRG.20260.2;
chr6	transdecoder	CDS	47193295	47193491	.	+	2	gene_name 98155503|macf1-2; gene_id MSTRG.20260; transcript_id MSTRG.20260.20;
chr6	transdecoder	CDS	47193295	47193491	.	+	2	gene_name 98155503|macf1-2; gene_id MSTRG.20260; transcript_id MSTRG.20260.21;
chr6	transdecoder	CDS	47193295	47193491	.	+	2	gene_name 98155503|macf1-2; gene_id MSTRG.20260; transcript_id MSTRG.20260.22;
chr6	transdecoder	CDS	47193295	47193491	.	+	2	gene_name 98155503|macf1-2; gene_id MSTRG.20260; transcript_id MSTRG.20260.23;
chr6	transdecoder	CDS	47193295	47193491	.	+	2	gene_name 98155503|macf1-2; gene_id MSTRG.20260; transcript_id MSTRG.20260.24;
chr6	transdecoder	CDS	47193295	47193491	.	+	2	gene_name 98155503|macf1-2; gene_id MSTRG.20260; transcript_id MSTRG.20260.3;
chr6	transdecoder	CDS	47193295	47193491	.	+	2	gene_name 98155503|macf1-2; gene_id MSTRG.20260; transcript_id MSTRG.20260.4;
chr6	transdecoder	CDS	47193295	47193491	.	+	2	gene_name 98155503|macf1-2; gene_id MSTRG.20260; transcript_id MSTRG.20260.5;
chr6	transdecoder	CDS	47193295	47193491	.	+	2	gene_name 98155503|macf1-2; gene_id MSTRG.20260; transcript_id MSTRG.20260.6;
chr6	transdecoder	CDS	47193295	47193491	.	+	2	gene_name 98155503|macf1-2; gene_id MSTRG.20260; transcript_id MSTRG.20260.7;
chr6	transdecoder	CDS	47193295	47193491	.	+	2	gene_name 98155503|macf1-2; gene_id MSTRG.20260; transcript_id MSTRG.20260.8;
chr6	transdecoder	exon	47193295	47193491	.	+	.	gene_name 98155503|macf1-2; gene_id MSTRG.20260; transcript_id MSTRG.20260.1;
chr6	transdecoder	exon	47193295	47193491	.	+	.	gene_name 98155503|macf1-2; gene_id MSTRG.20260; transcript_id MSTRG.20260.10;
chr6	transdecoder	exon	47193295	47193491	.	+	.	gene_name 98155503|macf1-2; gene_id MSTRG.20260; transcript_id MSTRG.20260.11;
chr6	transdecoder	exon	47193295	47193491	.	+	.	gene_name 98155503|macf1-2; gene_id MSTRG.20260; transcript_id MSTRG.20260.12;
chr6	transdecoder	exon	47193295	47193491	.	+	.	gene_name 98155503|macf1-2; gene_id MSTRG.20260; transcript_id MSTRG.20260.14;
chr6	transdecoder	exon	47193295	47193491	.	+	.	gene_name 98155503|macf1-2; gene_id MSTRG.20260; transcript_id MSTRG.20260.15;
chr6	transdecoder	exon	47193295	47193491	.	+	.	gene_name 98155503|macf1-2; gene_id MSTRG.20260; transcript_id MSTRG.20260.16;
chr6	transdecoder	exon	47193295	47193491	.	+	.	gene_name 98155503|macf1-2; gene_id MSTRG.20260; transcript_id MSTRG.20260.17;
chr6	transdecoder	exon	47193295	47193491	.	+	.	gene_name 98155503|macf1-2; gene_id MSTRG.20260; transcript_id MSTRG.20260.18;
chr6	transdecoder	exon	47193295	47193491	.	+	.	gene_name 98155503|macf1-2; gene_id MSTRG.20260; transcript_id MSTRG.20260.19;
chr6	transdecoder	exon	47193295	47193491	.	+	.	gene_name 98155503|macf1-2; gene_id MSTRG.20260; transcript_id MSTRG.20260.2;
chr6	transdecoder	exon	47193295	47193491	.	+	.	gene_name 98155503|macf1-2; gene_id MSTRG.20260; transcript_id MSTRG.20260.20;
chr6	transdecoder	exon	47193295	47193491	.	+	.	gene_name 98155503|macf1-2; gene_id MSTRG.20260; transcript_id MSTRG.20260.21;
chr6	transdecoder	exon	47193295	47193491	.	+	.	gene_name 98155503|macf1-2; gene_id MSTRG.20260; transcript_id MSTRG.20260.22;
chr6	transdecoder	exon	47193295	47193491	.	+	.	gene_name 98155503|macf1-2; gene_id MSTRG.20260; transcript_id MSTRG.20260.23;
chr6	transdecoder	exon	47193295	47193491	.	+	.	gene_name 98155503|macf1-2; gene_id MSTRG.20260; transcript_id MSTRG.20260.24;
chr6	transdecoder	exon	47193295	47193491	.	+	.	gene_name 98155503|macf1-2; gene_id MSTRG.20260; transcript_id MSTRG.20260.3;
chr6	transdecoder	exon	47193295	47193491	.	+	.	gene_name 98155503|macf1-2; gene_id MSTRG.20260; transcript_id MSTRG.20260.4;
chr6	transdecoder	exon	47193295	47193491	.	+	.	gene_name 98155503|macf1-2; gene_id MSTRG.20260; transcript_id MSTRG.20260.5;
chr6	transdecoder	exon	47193295	47193491	.	+	.	gene_name 98155503|macf1-2; gene_id MSTRG.20260; transcript_id MSTRG.20260.6;
chr6	transdecoder	exon	47193295	47193491	.	+	.	gene_name 98155503|macf1-2; gene_id MSTRG.20260; transcript_id MSTRG.20260.7;
chr6	transdecoder	exon	47193295	47193491	.	+	.	gene_name 98155503|macf1-2; gene_id MSTRG.20260; transcript_id MSTRG.20260.8;
chr6	transdecoder	CDS	47193533	47193739	.	+	0	gene_name 98155503|macf1-2; gene_id MSTRG.20260; transcript_id MSTRG.20260.1;
chr6	transdecoder	CDS	47193533	47193739	.	+	0	gene_name 98155503|macf1-2; gene_id MSTRG.20260; transcript_id MSTRG.20260.10;
chr6	transdecoder	CDS	47193533	47193739	.	+	0	gene_name 98155503|macf1-2; gene_id MSTRG.20260; transcript_id MSTRG.20260.11;
chr6	transdecoder	CDS	47193533	47193739	.	+	0	gene_name 98155503|macf1-2; gene_id MSTRG.20260; transcript_id MSTRG.20260.12;
chr6	transdecoder	CDS	47193533	47193739	.	+	0	gene_name 98155503|macf1-2; gene_id MSTRG.20260; transcript_id MSTRG.20260.14;
chr6	transdecoder	CDS	47193533	47193739	.	+	0	gene_name 98155503|macf1-2; gene_id MSTRG.20260; transcript_id MSTRG.20260.15;
chr6	transdecoder	CDS	47193533	47193739	.	+	0	gene_name 98155503|macf1-2; gene_id MSTRG.20260; transcript_id MSTRG.20260.16;
chr6	transdecoder	CDS	47193533	47193739	.	+	0	gene_name 98155503|macf1-2; gene_id MSTRG.20260; transcript_id MSTRG.20260.17;
chr6	transdecoder	CDS	47193533	47193739	.	+	0	gene_name 98155503|macf1-2; gene_id MSTRG.20260; transcript_id MSTRG.20260.18;
chr6	transdecoder	CDS	47193533	47193739	.	+	0	gene_name 98155503|macf1-2; gene_id MSTRG.20260; transcript_id MSTRG.20260.19;
chr6	transdecoder	CDS	47193533	47193739	.	+	0	gene_name 98155503|macf1-2; gene_id MSTRG.20260; transcript_id MSTRG.20260.2;
chr6	transdecoder	CDS	47193533	47193739	.	+	0	gene_name 98155503|macf1-2; gene_id MSTRG.20260; transcript_id MSTRG.20260.20;
chr6	transdecoder	CDS	47193533	47193739	.	+	0	gene_name 98155503|macf1-2; gene_id MSTRG.20260; transcript_id MSTRG.20260.23;
chr6	transdecoder	CDS	47193533	47193739	.	+	0	gene_name 98155503|macf1-2; gene_id MSTRG.20260; transcript_id MSTRG.20260.24;
chr6	transdecoder	CDS	47193533	47193739	.	+	0	gene_name 98155503|macf1-2; gene_id MSTRG.20260; transcript_id MSTRG.20260.3;
chr6	transdecoder	CDS	47193533	47193739	.	+	0	gene_name 98155503|macf1-2; gene_id MSTRG.20260; transcript_id MSTRG.20260.4;
chr6	transdecoder	CDS	47193533	47193739	.	+	0	gene_name 98155503|macf1-2; gene_id MSTRG.20260; transcript_id MSTRG.20260.5;
chr6	transdecoder	CDS	47193533	47193739	.	+	0	gene_name 98155503|macf1-2; gene_id MSTRG.20260; transcript_id MSTRG.20260.6;
chr6	transdecoder	CDS	47193533	47193739	.	+	0	gene_name 98155503|macf1-2; gene_id MSTRG.20260; transcript_id MSTRG.20260.7;
chr6	transdecoder	CDS	47193533	47193739	.	+	0	gene_name 98155503|macf1-2; gene_id MSTRG.20260; transcript_id MSTRG.20260.8;
chr6	transdecoder	exon	47193533	47193739	.	+	.	gene_name 98155503|macf1-2; gene_id MSTRG.20260; transcript_id MSTRG.20260.1;
chr6	transdecoder	exon	47193533	47193739	.	+	.	gene_name 98155503|macf1-2; gene_id MSTRG.20260; transcript_id MSTRG.20260.10;
chr6	transdecoder	exon	47193533	47193739	.	+	.	gene_name 98155503|macf1-2; gene_id MSTRG.20260; transcript_id MSTRG.20260.11;
chr6	transdecoder	exon	47193533	47193739	.	+	.	gene_name 98155503|macf1-2; gene_id MSTRG.20260; transcript_id MSTRG.20260.12;
chr6	transdecoder	exon	47193533	47193739	.	+	.	gene_name 98155503|macf1-2; gene_id MSTRG.20260; transcript_id MSTRG.20260.14;
chr6	transdecoder	exon	47193533	47193739	.	+	.	gene_name 98155503|macf1-2; gene_id MSTRG.20260; transcript_id MSTRG.20260.15;
chr6	transdecoder	exon	47193533	47193739	.	+	.	gene_name 98155503|macf1-2; gene_id MSTRG.20260; transcript_id MSTRG.20260.16;
chr6	transdecoder	exon	47193533	47193739	.	+	.	gene_name 98155503|macf1-2; gene_id MSTRG.20260; transcript_id MSTRG.20260.17;
chr6	transdecoder	exon	47193533	47193739	.	+	.	gene_name 98155503|macf1-2; gene_id MSTRG.20260; transcript_id MSTRG.20260.18;
chr6	transdecoder	exon	47193533	47193739	.	+	.	gene_name 98155503|macf1-2; gene_id MSTRG.20260; transcript_id MSTRG.20260.19;
chr6	transdecoder	exon	47193533	47193739	.	+	.	gene_name 98155503|macf1-2; gene_id MSTRG.20260; transcript_id MSTRG.20260.2;
chr6	transdecoder	exon	47193533	47193739	.	+	.	gene_name 98155503|macf1-2; gene_id MSTRG.20260; transcript_id MSTRG.20260.20;
chr6	transdecoder	exon	47193533	47193739	.	+	.	gene_name 98155503|macf1-2; gene_id MSTRG.20260; transcript_id MSTRG.20260.23;
chr6	transdecoder	exon	47193533	47193739	.	+	.	gene_name 98155503|macf1-2; gene_id MSTRG.20260; transcript_id MSTRG.20260.24;
chr6	transdecoder	exon	47193533	47193739	.	+	.	gene_name 98155503|macf1-2; gene_id MSTRG.20260; transcript_id MSTRG.20260.3;
chr6	transdecoder	exon	47193533	47193739	.	+	.	gene_name 98155503|macf1-2; gene_id MSTRG.20260; transcript_id MSTRG.20260.4;
chr6	transdecoder	exon	47193533	47193739	.	+	.	gene_name 98155503|macf1-2; gene_id MSTRG.20260; transcript_id MSTRG.20260.5;
chr6	transdecoder	exon	47193533	47193739	.	+	.	gene_name 98155503|macf1-2; gene_id MSTRG.20260; transcript_id MSTRG.20260.6;
chr6	transdecoder	exon	47193533	47193739	.	+	.	gene_name 98155503|macf1-2; gene_id MSTRG.20260; transcript_id MSTRG.20260.7;
chr6	transdecoder	exon	47193533	47193739	.	+	.	gene_name 98155503|macf1-2; gene_id MSTRG.20260; transcript_id MSTRG.20260.8;
chr6	transdecoder	CDS	47193543	47193739	.	+	0	gene_name 98155503|macf1-2; gene_id MSTRG.20260; transcript_id MSTRG.20260.21;
chr6	transdecoder	CDS	47193543	47193739	.	+	0	gene_name 98155503|macf1-2; gene_id MSTRG.20260; transcript_id MSTRG.20260.22;
chr6	transdecoder	exon	47193543	47193739	.	+	.	gene_name 98155503|macf1-2; gene_id MSTRG.20260; transcript_id MSTRG.20260.21;
chr6	transdecoder	exon	47193543	47193739	.	+	.	gene_name 98155503|macf1-2; gene_id MSTRG.20260; transcript_id MSTRG.20260.22;
chr6	transdecoder	CDS	47193874	47194102	.	+	0	gene_name 98155503|macf1-2; gene_id MSTRG.20260; transcript_id MSTRG.20260.1;
chr6	transdecoder	CDS	47193874	47194102	.	+	0	gene_name 98155503|macf1-2; gene_id MSTRG.20260; transcript_id MSTRG.20260.10;
chr6	transdecoder	CDS	47193874	47194102	.	+	0	gene_name 98155503|macf1-2; gene_id MSTRG.20260; transcript_id MSTRG.20260.11;
chr6	transdecoder	CDS	47193874	47194102	.	+	0	gene_name 98155503|macf1-2; gene_id MSTRG.20260; transcript_id MSTRG.20260.12;
chr6	transdecoder	CDS	47193874	47194102	.	+	0	gene_name 98155503|macf1-2; gene_id MSTRG.20260; transcript_id MSTRG.20260.14;
chr6	transdecoder	CDS	47193874	47194102	.	+	0	gene_name 98155503|macf1-2; gene_id MSTRG.20260; transcript_id MSTRG.20260.15;
chr6	transdecoder	CDS	47193874	47194102	.	+	0	gene_name 98155503|macf1-2; gene_id MSTRG.20260; transcript_id MSTRG.20260.16;
chr6	transdecoder	CDS	47193874	47194102	.	+	0	gene_name 98155503|macf1-2; gene_id MSTRG.20260; transcript_id MSTRG.20260.17;
chr6	transdecoder	CDS	47193874	47194102	.	+	0	gene_name 98155503|macf1-2; gene_id MSTRG.20260; transcript_id MSTRG.20260.18;
chr6	transdecoder	CDS	47193874	47194102	.	+	0	gene_name 98155503|macf1-2; gene_id MSTRG.20260; transcript_id MSTRG.20260.19;
chr6	transdecoder	CDS	47193874	47194102	.	+	0	gene_name 98155503|macf1-2; gene_id MSTRG.20260; transcript_id MSTRG.20260.2;
chr6	transdecoder	CDS	47193874	47194102	.	+	0	gene_name 98155503|macf1-2; gene_id MSTRG.20260; transcript_id MSTRG.20260.20;
chr6	transdecoder	CDS	47193874	47194102	.	+	0	gene_name 98155503|macf1-2; gene_id MSTRG.20260; transcript_id MSTRG.20260.21;
chr6	transdecoder	CDS	47193874	47194102	.	+	0	gene_name 98155503|macf1-2; gene_id MSTRG.20260; transcript_id MSTRG.20260.22;
chr6	transdecoder	CDS	47193874	47194102	.	+	0	gene_name 98155503|macf1-2; gene_id MSTRG.20260; transcript_id MSTRG.20260.23;
chr6	transdecoder	CDS	47193874	47194102	.	+	0	gene_name 98155503|macf1-2; gene_id MSTRG.20260; transcript_id MSTRG.20260.24;
chr6	transdecoder	CDS	47193874	47194102	.	+	0	gene_name 98155503|macf1-2; gene_id MSTRG.20260; transcript_id MSTRG.20260.3;
chr6	transdecoder	CDS	47193874	47194102	.	+	0	gene_name 98155503|macf1-2; gene_id MSTRG.20260; transcript_id MSTRG.20260.4;
chr6	transdecoder	CDS	47193874	47194102	.	+	0	gene_name 98155503|macf1-2; gene_id MSTRG.20260; transcript_id MSTRG.20260.5;
chr6	transdecoder	CDS	47193874	47194102	.	+	0	gene_name 98155503|macf1-2; gene_id MSTRG.20260; transcript_id MSTRG.20260.6;
chr6	transdecoder	CDS	47193874	47194102	.	+	0	gene_name 98155503|macf1-2; gene_id MSTRG.20260; transcript_id MSTRG.20260.7;
chr6	transdecoder	CDS	47193874	47194102	.	+	0	gene_name 98155503|macf1-2; gene_id MSTRG.20260; transcript_id MSTRG.20260.8;
chr6	transdecoder	exon	47193874	47194102	.	+	.	gene_name 98155503|macf1-2; gene_id MSTRG.20260; transcript_id MSTRG.20260.1;
chr6	transdecoder	exon	47193874	47194102	.	+	.	gene_name 98155503|macf1-2; gene_id MSTRG.20260; transcript_id MSTRG.20260.10;
chr6	transdecoder	exon	47193874	47194102	.	+	.	gene_name 98155503|macf1-2; gene_id MSTRG.20260; transcript_id MSTRG.20260.11;
chr6	transdecoder	exon	47193874	47194102	.	+	.	gene_name 98155503|macf1-2; gene_id MSTRG.20260; transcript_id MSTRG.20260.12;
chr6	transdecoder	exon	47193874	47194102	.	+	.	gene_name 98155503|macf1-2; gene_id MSTRG.20260; transcript_id MSTRG.20260.14;
chr6	transdecoder	exon	47193874	47194102	.	+	.	gene_name 98155503|macf1-2; gene_id MSTRG.20260; transcript_id MSTRG.20260.15;
chr6	transdecoder	exon	47193874	47194102	.	+	.	gene_name 98155503|macf1-2; gene_id MSTRG.20260; transcript_id MSTRG.20260.16;
chr6	transdecoder	exon	47193874	47194102	.	+	.	gene_name 98155503|macf1-2; gene_id MSTRG.20260; transcript_id MSTRG.20260.17;
chr6	transdecoder	exon	47193874	47194102	.	+	.	gene_name 98155503|macf1-2; gene_id MSTRG.20260; transcript_id MSTRG.20260.18;
chr6	transdecoder	exon	47193874	47194102	.	+	.	gene_name 98155503|macf1-2; gene_id MSTRG.20260; transcript_id MSTRG.20260.19;
chr6	transdecoder	exon	47193874	47194102	.	+	.	gene_name 98155503|macf1-2; gene_id MSTRG.20260; transcript_id MSTRG.20260.2;
chr6	transdecoder	exon	47193874	47194102	.	+	.	gene_name 98155503|macf1-2; gene_id MSTRG.20260; transcript_id MSTRG.20260.20;
chr6	transdecoder	exon	47193874	47194102	.	+	.	gene_name 98155503|macf1-2; gene_id MSTRG.20260; transcript_id MSTRG.20260.21;
chr6	transdecoder	exon	47193874	47194102	.	+	.	gene_name 98155503|macf1-2; gene_id MSTRG.20260; transcript_id MSTRG.20260.22;
chr6	transdecoder	exon	47193874	47194102	.	+	.	gene_name 98155503|macf1-2; gene_id MSTRG.20260; transcript_id MSTRG.20260.23;
chr6	transdecoder	exon	47193874	47194102	.	+	.	gene_name 98155503|macf1-2; gene_id MSTRG.20260; transcript_id MSTRG.20260.24;
chr6	transdecoder	exon	47193874	47194102	.	+	.	gene_name 98155503|macf1-2; gene_id MSTRG.20260; transcript_id MSTRG.20260.3;
chr6	transdecoder	exon	47193874	47194102	.	+	.	gene_name 98155503|macf1-2; gene_id MSTRG.20260; transcript_id MSTRG.20260.4;
chr6	transdecoder	exon	47193874	47194102	.	+	.	gene_name 98155503|macf1-2; gene_id MSTRG.20260; transcript_id MSTRG.20260.5;
chr6	transdecoder	exon	47193874	47194102	.	+	.	gene_name 98155503|macf1-2; gene_id MSTRG.20260; transcript_id MSTRG.20260.6;
chr6	transdecoder	exon	47193874	47194102	.	+	.	gene_name 98155503|macf1-2; gene_id MSTRG.20260; transcript_id MSTRG.20260.7;
chr6	transdecoder	exon	47193874	47194102	.	+	.	gene_name 98155503|macf1-2; gene_id MSTRG.20260; transcript_id MSTRG.20260.8;
chr6	transdecoder	CDS	47194366	47194410	.	+	2	gene_name 98155503|macf1-2; gene_id MSTRG.20260; transcript_id MSTRG.20260.22;
chr6	transdecoder	exon	47194366	47194410	.	+	.	gene_name 98155503|macf1-2; gene_id MSTRG.20260; transcript_id MSTRG.20260.22;
chr6	transdecoder	CDS	47194366	47194416	.	+	2	gene_name 98155503|macf1-2; gene_id MSTRG.20260; transcript_id MSTRG.20260.17;
chr6	transdecoder	CDS	47194366	47194416	.	+	2	gene_name 98155503|macf1-2; gene_id MSTRG.20260; transcript_id MSTRG.20260.18;
chr6	transdecoder	exon	47194366	47194416	.	+	.	gene_name 98155503|macf1-2; gene_id MSTRG.20260; transcript_id MSTRG.20260.17;
chr6	transdecoder	exon	47194366	47194416	.	+	.	gene_name 98155503|macf1-2; gene_id MSTRG.20260; transcript_id MSTRG.20260.18;
chr6	transdecoder	CDS	47194366	47194592	.	+	2	gene_name 98155503|macf1-2; gene_id MSTRG.20260; transcript_id MSTRG.20260.1;
chr6	transdecoder	CDS	47194366	47194592	.	+	2	gene_name 98155503|macf1-2; gene_id MSTRG.20260; transcript_id MSTRG.20260.10;
chr6	transdecoder	CDS	47194366	47194592	.	+	2	gene_name 98155503|macf1-2; gene_id MSTRG.20260; transcript_id MSTRG.20260.11;
chr6	transdecoder	CDS	47194366	47194592	.	+	2	gene_name 98155503|macf1-2; gene_id MSTRG.20260; transcript_id MSTRG.20260.12;
chr6	transdecoder	CDS	47194366	47194592	.	+	2	gene_name 98155503|macf1-2; gene_id MSTRG.20260; transcript_id MSTRG.20260.14;
chr6	transdecoder	CDS	47194366	47194592	.	+	2	gene_name 98155503|macf1-2; gene_id MSTRG.20260; transcript_id MSTRG.20260.15;
chr6	transdecoder	CDS	47194366	47194592	.	+	2	gene_name 98155503|macf1-2; gene_id MSTRG.20260; transcript_id MSTRG.20260.16;
chr6	transdecoder	CDS	47194366	47194592	.	+	2	gene_name 98155503|macf1-2; gene_id MSTRG.20260; transcript_id MSTRG.20260.19;
chr6	transdecoder	CDS	47194366	47194592	.	+	2	gene_name 98155503|macf1-2; gene_id MSTRG.20260; transcript_id MSTRG.20260.2;
chr6	transdecoder	CDS	47194366	47194592	.	+	2	gene_name 98155503|macf1-2; gene_id MSTRG.20260; transcript_id MSTRG.20260.20;
chr6	transdecoder	CDS	47194366	47194592	.	+	2	gene_name 98155503|macf1-2; gene_id MSTRG.20260; transcript_id MSTRG.20260.21;
chr6	transdecoder	CDS	47194366	47194592	.	+	2	gene_name 98155503|macf1-2; gene_id MSTRG.20260; transcript_id MSTRG.20260.23;
chr6	transdecoder	CDS	47194366	47194592	.	+	2	gene_name 98155503|macf1-2; gene_id MSTRG.20260; transcript_id MSTRG.20260.24;
chr6	transdecoder	CDS	47194366	47194592	.	+	2	gene_name 98155503|macf1-2; gene_id MSTRG.20260; transcript_id MSTRG.20260.3;
chr6	transdecoder	CDS	47194366	47194592	.	+	2	gene_name 98155503|macf1-2; gene_id MSTRG.20260; transcript_id MSTRG.20260.4;
chr6	transdecoder	CDS	47194366	47194592	.	+	2	gene_name 98155503|macf1-2; gene_id MSTRG.20260; transcript_id MSTRG.20260.5;
chr6	transdecoder	CDS	47194366	47194592	.	+	2	gene_name 98155503|macf1-2; gene_id MSTRG.20260; transcript_id MSTRG.20260.6;
chr6	transdecoder	CDS	47194366	47194592	.	+	2	gene_name 98155503|macf1-2; gene_id MSTRG.20260; transcript_id MSTRG.20260.7;
chr6	transdecoder	CDS	47194366	47194592	.	+	2	gene_name 98155503|macf1-2; gene_id MSTRG.20260; transcript_id MSTRG.20260.8;
chr6	transdecoder	exon	47194366	47194592	.	+	.	gene_name 98155503|macf1-2; gene_id MSTRG.20260; transcript_id MSTRG.20260.1;
chr6	transdecoder	exon	47194366	47194592	.	+	.	gene_name 98155503|macf1-2; gene_id MSTRG.20260; transcript_id MSTRG.20260.10;
chr6	transdecoder	exon	47194366	47194592	.	+	.	gene_name 98155503|macf1-2; gene_id MSTRG.20260; transcript_id MSTRG.20260.11;
chr6	transdecoder	exon	47194366	47194592	.	+	.	gene_name 98155503|macf1-2; gene_id MSTRG.20260; transcript_id MSTRG.20260.12;
chr6	transdecoder	exon	47194366	47194592	.	+	.	gene_name 98155503|macf1-2; gene_id MSTRG.20260; transcript_id MSTRG.20260.14;
chr6	transdecoder	exon	47194366	47194592	.	+	.	gene_name 98155503|macf1-2; gene_id MSTRG.20260; transcript_id MSTRG.20260.15;
chr6	transdecoder	exon	47194366	47194592	.	+	.	gene_name 98155503|macf1-2; gene_id MSTRG.20260; transcript_id MSTRG.20260.16;
chr6	transdecoder	exon	47194366	47194592	.	+	.	gene_name 98155503|macf1-2; gene_id MSTRG.20260; transcript_id MSTRG.20260.19;
chr6	transdecoder	exon	47194366	47194592	.	+	.	gene_name 98155503|macf1-2; gene_id MSTRG.20260; transcript_id MSTRG.20260.2;
chr6	transdecoder	exon	47194366	47194592	.	+	.	gene_name 98155503|macf1-2; gene_id MSTRG.20260; transcript_id MSTRG.20260.20;
chr6	transdecoder	exon	47194366	47194592	.	+	.	gene_name 98155503|macf1-2; gene_id MSTRG.20260; transcript_id MSTRG.20260.21;
chr6	transdecoder	exon	47194366	47194592	.	+	.	gene_name 98155503|macf1-2; gene_id MSTRG.20260; transcript_id MSTRG.20260.23;
chr6	transdecoder	exon	47194366	47194592	.	+	.	gene_name 98155503|macf1-2; gene_id MSTRG.20260; transcript_id MSTRG.20260.24;
chr6	transdecoder	exon	47194366	47194592	.	+	.	gene_name 98155503|macf1-2; gene_id MSTRG.20260; transcript_id MSTRG.20260.3;
chr6	transdecoder	exon	47194366	47194592	.	+	.	gene_name 98155503|macf1-2; gene_id MSTRG.20260; transcript_id MSTRG.20260.4;
chr6	transdecoder	exon	47194366	47194592	.	+	.	gene_name 98155503|macf1-2; gene_id MSTRG.20260; transcript_id MSTRG.20260.5;
chr6	transdecoder	exon	47194366	47194592	.	+	.	gene_name 98155503|macf1-2; gene_id MSTRG.20260; transcript_id MSTRG.20260.6;
chr6	transdecoder	exon	47194366	47194592	.	+	.	gene_name 98155503|macf1-2; gene_id MSTRG.20260; transcript_id MSTRG.20260.7;
chr6	transdecoder	exon	47194366	47194592	.	+	.	gene_name 98155503|macf1-2; gene_id MSTRG.20260; transcript_id MSTRG.20260.8;
chr6	transdecoder	CDS	47194588	47194592	.	+	2	gene_name 98155503|macf1-2; gene_id MSTRG.20260; transcript_id MSTRG.20260.17;
chr6	transdecoder	CDS	47194588	47194592	.	+	2	gene_name 98155503|macf1-2; gene_id MSTRG.20260; transcript_id MSTRG.20260.18;
chr6	transdecoder	exon	47194588	47194592	.	+	.	gene_name 98155503|macf1-2; gene_id MSTRG.20260; transcript_id MSTRG.20260.17;
chr6	transdecoder	exon	47194588	47194592	.	+	.	gene_name 98155503|macf1-2; gene_id MSTRG.20260; transcript_id MSTRG.20260.18;
chr6	transdecoder	CDS	47194779	47195006	.	+	0	gene_name 98155503|macf1-2; gene_id MSTRG.20260; transcript_id MSTRG.20260.1;
chr6	transdecoder	CDS	47194779	47195006	.	+	0	gene_name 98155503|macf1-2; gene_id MSTRG.20260; transcript_id MSTRG.20260.10;
chr6	transdecoder	CDS	47194779	47195006	.	+	0	gene_name 98155503|macf1-2; gene_id MSTRG.20260; transcript_id MSTRG.20260.11;
chr6	transdecoder	CDS	47194779	47195006	.	+	0	gene_name 98155503|macf1-2; gene_id MSTRG.20260; transcript_id MSTRG.20260.12;
chr6	transdecoder	CDS	47194779	47195006	.	+	0	gene_name 98155503|macf1-2; gene_id MSTRG.20260; transcript_id MSTRG.20260.14;
chr6	transdecoder	CDS	47194779	47195006	.	+	0	gene_name 98155503|macf1-2; gene_id MSTRG.20260; transcript_id MSTRG.20260.15;
chr6	transdecoder	CDS	47194779	47195006	.	+	0	gene_name 98155503|macf1-2; gene_id MSTRG.20260; transcript_id MSTRG.20260.16;
chr6	transdecoder	CDS	47194779	47195006	.	+	0	gene_name 98155503|macf1-2; gene_id MSTRG.20260; transcript_id MSTRG.20260.17;
chr6	transdecoder	CDS	47194779	47195006	.	+	0	gene_name 98155503|macf1-2; gene_id MSTRG.20260; transcript_id MSTRG.20260.18;
chr6	transdecoder	CDS	47194779	47195006	.	+	0	gene_name 98155503|macf1-2; gene_id MSTRG.20260; transcript_id MSTRG.20260.19;
chr6	transdecoder	CDS	47194779	47195006	.	+	0	gene_name 98155503|macf1-2; gene_id MSTRG.20260; transcript_id MSTRG.20260.2;
chr6	transdecoder	CDS	47194779	47195006	.	+	0	gene_name 98155503|macf1-2; gene_id MSTRG.20260; transcript_id MSTRG.20260.20;
chr6	transdecoder	CDS	47194779	47195006	.	+	0	gene_name 98155503|macf1-2; gene_id MSTRG.20260; transcript_id MSTRG.20260.21;
chr6	transdecoder	CDS	47194779	47195006	.	+	0	gene_name 98155503|macf1-2; gene_id MSTRG.20260; transcript_id MSTRG.20260.23;
chr6	transdecoder	CDS	47194779	47195006	.	+	0	gene_name 98155503|macf1-2; gene_id MSTRG.20260; transcript_id MSTRG.20260.24;
chr6	transdecoder	CDS	47194779	47195006	.	+	0	gene_name 98155503|macf1-2; gene_id MSTRG.20260; transcript_id MSTRG.20260.3;
chr6	transdecoder	CDS	47194779	47195006	.	+	0	gene_name 98155503|macf1-2; gene_id MSTRG.20260; transcript_id MSTRG.20260.4;
chr6	transdecoder	CDS	47194779	47195006	.	+	0	gene_name 98155503|macf1-2; gene_id MSTRG.20260; transcript_id MSTRG.20260.5;
chr6	transdecoder	CDS	47194779	47195006	.	+	0	gene_name 98155503|macf1-2; gene_id MSTRG.20260; transcript_id MSTRG.20260.6;
chr6	transdecoder	CDS	47194779	47195006	.	+	0	gene_name 98155503|macf1-2; gene_id MSTRG.20260; transcript_id MSTRG.20260.7;
chr6	transdecoder	CDS	47194779	47195006	.	+	0	gene_name 98155503|macf1-2; gene_id MSTRG.20260; transcript_id MSTRG.20260.8;
chr6	transdecoder	exon	47194779	47195006	.	+	.	gene_name 98155503|macf1-2; gene_id MSTRG.20260; transcript_id MSTRG.20260.1;
chr6	transdecoder	exon	47194779	47195006	.	+	.	gene_name 98155503|macf1-2; gene_id MSTRG.20260; transcript_id MSTRG.20260.10;
chr6	transdecoder	exon	47194779	47195006	.	+	.	gene_name 98155503|macf1-2; gene_id MSTRG.20260; transcript_id MSTRG.20260.11;
chr6	transdecoder	exon	47194779	47195006	.	+	.	gene_name 98155503|macf1-2; gene_id MSTRG.20260; transcript_id MSTRG.20260.12;
chr6	transdecoder	exon	47194779	47195006	.	+	.	gene_name 98155503|macf1-2; gene_id MSTRG.20260; transcript_id MSTRG.20260.14;
chr6	transdecoder	exon	47194779	47195006	.	+	.	gene_name 98155503|macf1-2; gene_id MSTRG.20260; transcript_id MSTRG.20260.15;
chr6	transdecoder	exon	47194779	47195006	.	+	.	gene_name 98155503|macf1-2; gene_id MSTRG.20260; transcript_id MSTRG.20260.16;
chr6	transdecoder	exon	47194779	47195006	.	+	.	gene_name 98155503|macf1-2; gene_id MSTRG.20260; transcript_id MSTRG.20260.17;
chr6	transdecoder	exon	47194779	47195006	.	+	.	gene_name 98155503|macf1-2; gene_id MSTRG.20260; transcript_id MSTRG.20260.18;
chr6	transdecoder	exon	47194779	47195006	.	+	.	gene_name 98155503|macf1-2; gene_id MSTRG.20260; transcript_id MSTRG.20260.19;
chr6	transdecoder	exon	47194779	47195006	.	+	.	gene_name 98155503|macf1-2; gene_id MSTRG.20260; transcript_id MSTRG.20260.2;
chr6	transdecoder	exon	47194779	47195006	.	+	.	gene_name 98155503|macf1-2; gene_id MSTRG.20260; transcript_id MSTRG.20260.20;
chr6	transdecoder	exon	47194779	47195006	.	+	.	gene_name 98155503|macf1-2; gene_id MSTRG.20260; transcript_id MSTRG.20260.21;
chr6	transdecoder	exon	47194779	47195006	.	+	.	gene_name 98155503|macf1-2; gene_id MSTRG.20260; transcript_id MSTRG.20260.23;
chr6	transdecoder	exon	47194779	47195006	.	+	.	gene_name 98155503|macf1-2; gene_id MSTRG.20260; transcript_id MSTRG.20260.24;
chr6	transdecoder	exon	47194779	47195006	.	+	.	gene_name 98155503|macf1-2; gene_id MSTRG.20260; transcript_id MSTRG.20260.3;
chr6	transdecoder	exon	47194779	47195006	.	+	.	gene_name 98155503|macf1-2; gene_id MSTRG.20260; transcript_id MSTRG.20260.4;
chr6	transdecoder	exon	47194779	47195006	.	+	.	gene_name 98155503|macf1-2; gene_id MSTRG.20260; transcript_id MSTRG.20260.5;
chr6	transdecoder	exon	47194779	47195006	.	+	.	gene_name 98155503|macf1-2; gene_id MSTRG.20260; transcript_id MSTRG.20260.6;
chr6	transdecoder	exon	47194779	47195006	.	+	.	gene_name 98155503|macf1-2; gene_id MSTRG.20260; transcript_id MSTRG.20260.7;
chr6	transdecoder	exon	47194779	47195006	.	+	.	gene_name 98155503|macf1-2; gene_id MSTRG.20260; transcript_id MSTRG.20260.8;
chr6	transdecoder	CDS	47194855	47195006	.	+	2	gene_name 98155503|macf1-2; gene_id MSTRG.20260; transcript_id MSTRG.20260.22;
chr6	transdecoder	exon	47194855	47195006	.	+	.	gene_name 98155503|macf1-2; gene_id MSTRG.20260; transcript_id MSTRG.20260.22;
chr6	transdecoder	CDS	47195100	47195286	.	+	0	gene_name 98155503|macf1-2; gene_id MSTRG.20260; transcript_id MSTRG.20260.1;
chr6	transdecoder	CDS	47195100	47195286	.	+	0	gene_name 98155503|macf1-2; gene_id MSTRG.20260; transcript_id MSTRG.20260.10;
chr6	transdecoder	CDS	47195100	47195286	.	+	0	gene_name 98155503|macf1-2; gene_id MSTRG.20260; transcript_id MSTRG.20260.11;
chr6	transdecoder	CDS	47195100	47195286	.	+	0	gene_name 98155503|macf1-2; gene_id MSTRG.20260; transcript_id MSTRG.20260.12;
chr6	transdecoder	CDS	47195100	47195286	.	+	0	gene_name 98155503|macf1-2; gene_id MSTRG.20260; transcript_id MSTRG.20260.14;
chr6	transdecoder	CDS	47195100	47195286	.	+	0	gene_name 98155503|macf1-2; gene_id MSTRG.20260; transcript_id MSTRG.20260.15;
chr6	transdecoder	CDS	47195100	47195286	.	+	0	gene_name 98155503|macf1-2; gene_id MSTRG.20260; transcript_id MSTRG.20260.16;
chr6	transdecoder	CDS	47195100	47195286	.	+	0	gene_name 98155503|macf1-2; gene_id MSTRG.20260; transcript_id MSTRG.20260.17;
chr6	transdecoder	CDS	47195100	47195286	.	+	0	gene_name 98155503|macf1-2; gene_id MSTRG.20260; transcript_id MSTRG.20260.18;
chr6	transdecoder	CDS	47195100	47195286	.	+	0	gene_name 98155503|macf1-2; gene_id MSTRG.20260; transcript_id MSTRG.20260.19;
chr6	transdecoder	CDS	47195100	47195286	.	+	0	gene_name 98155503|macf1-2; gene_id MSTRG.20260; transcript_id MSTRG.20260.2;
chr6	transdecoder	CDS	47195100	47195286	.	+	0	gene_name 98155503|macf1-2; gene_id MSTRG.20260; transcript_id MSTRG.20260.20;
chr6	transdecoder	CDS	47195100	47195286	.	+	0	gene_name 98155503|macf1-2; gene_id MSTRG.20260; transcript_id MSTRG.20260.21;
chr6	transdecoder	CDS	47195100	47195286	.	+	0	gene_name 98155503|macf1-2; gene_id MSTRG.20260; transcript_id MSTRG.20260.22;
chr6	transdecoder	CDS	47195100	47195286	.	+	0	gene_name 98155503|macf1-2; gene_id MSTRG.20260; transcript_id MSTRG.20260.23;
chr6	transdecoder	CDS	47195100	47195286	.	+	0	gene_name 98155503|macf1-2; gene_id MSTRG.20260; transcript_id MSTRG.20260.24;
chr6	transdecoder	CDS	47195100	47195286	.	+	0	gene_name 98155503|macf1-2; gene_id MSTRG.20260; transcript_id MSTRG.20260.3;
chr6	transdecoder	CDS	47195100	47195286	.	+	0	gene_name 98155503|macf1-2; gene_id MSTRG.20260; transcript_id MSTRG.20260.4;
chr6	transdecoder	CDS	47195100	47195286	.	+	0	gene_name 98155503|macf1-2; gene_id MSTRG.20260; transcript_id MSTRG.20260.5;
chr6	transdecoder	CDS	47195100	47195286	.	+	0	gene_name 98155503|macf1-2; gene_id MSTRG.20260; transcript_id MSTRG.20260.6;
chr6	transdecoder	CDS	47195100	47195286	.	+	0	gene_name 98155503|macf1-2; gene_id MSTRG.20260; transcript_id MSTRG.20260.7;
chr6	transdecoder	CDS	47195100	47195286	.	+	0	gene_name 98155503|macf1-2; gene_id MSTRG.20260; transcript_id MSTRG.20260.8;
chr6	transdecoder	exon	47195100	47195286	.	+	.	gene_name 98155503|macf1-2; gene_id MSTRG.20260; transcript_id MSTRG.20260.1;
chr6	transdecoder	exon	47195100	47195286	.	+	.	gene_name 98155503|macf1-2; gene_id MSTRG.20260; transcript_id MSTRG.20260.10;
chr6	transdecoder	exon	47195100	47195286	.	+	.	gene_name 98155503|macf1-2; gene_id MSTRG.20260; transcript_id MSTRG.20260.11;
chr6	transdecoder	exon	47195100	47195286	.	+	.	gene_name 98155503|macf1-2; gene_id MSTRG.20260; transcript_id MSTRG.20260.12;
chr6	transdecoder	exon	47195100	47195286	.	+	.	gene_name 98155503|macf1-2; gene_id MSTRG.20260; transcript_id MSTRG.20260.14;
chr6	transdecoder	exon	47195100	47195286	.	+	.	gene_name 98155503|macf1-2; gene_id MSTRG.20260; transcript_id MSTRG.20260.15;
chr6	transdecoder	exon	47195100	47195286	.	+	.	gene_name 98155503|macf1-2; gene_id MSTRG.20260; transcript_id MSTRG.20260.16;
chr6	transdecoder	exon	47195100	47195286	.	+	.	gene_name 98155503|macf1-2; gene_id MSTRG.20260; transcript_id MSTRG.20260.17;
chr6	transdecoder	exon	47195100	47195286	.	+	.	gene_name 98155503|macf1-2; gene_id MSTRG.20260; transcript_id MSTRG.20260.18;
chr6	transdecoder	exon	47195100	47195286	.	+	.	gene_name 98155503|macf1-2; gene_id MSTRG.20260; transcript_id MSTRG.20260.19;
chr6	transdecoder	exon	47195100	47195286	.	+	.	gene_name 98155503|macf1-2; gene_id MSTRG.20260; transcript_id MSTRG.20260.2;
chr6	transdecoder	exon	47195100	47195286	.	+	.	gene_name 98155503|macf1-2; gene_id MSTRG.20260; transcript_id MSTRG.20260.20;
chr6	transdecoder	exon	47195100	47195286	.	+	.	gene_name 98155503|macf1-2; gene_id MSTRG.20260; transcript_id MSTRG.20260.21;
chr6	transdecoder	exon	47195100	47195286	.	+	.	gene_name 98155503|macf1-2; gene_id MSTRG.20260; transcript_id MSTRG.20260.22;
chr6	transdecoder	exon	47195100	47195286	.	+	.	gene_name 98155503|macf1-2; gene_id MSTRG.20260; transcript_id MSTRG.20260.23;
chr6	transdecoder	exon	47195100	47195286	.	+	.	gene_name 98155503|macf1-2; gene_id MSTRG.20260; transcript_id MSTRG.20260.24;
chr6	transdecoder	exon	47195100	47195286	.	+	.	gene_name 98155503|macf1-2; gene_id MSTRG.20260; transcript_id MSTRG.20260.3;
chr6	transdecoder	exon	47195100	47195286	.	+	.	gene_name 98155503|macf1-2; gene_id MSTRG.20260; transcript_id MSTRG.20260.4;
chr6	transdecoder	exon	47195100	47195286	.	+	.	gene_name 98155503|macf1-2; gene_id MSTRG.20260; transcript_id MSTRG.20260.5;
chr6	transdecoder	exon	47195100	47195286	.	+	.	gene_name 98155503|macf1-2; gene_id MSTRG.20260; transcript_id MSTRG.20260.6;
chr6	transdecoder	exon	47195100	47195286	.	+	.	gene_name 98155503|macf1-2; gene_id MSTRG.20260; transcript_id MSTRG.20260.7;
chr6	transdecoder	exon	47195100	47195286	.	+	.	gene_name 98155503|macf1-2; gene_id MSTRG.20260; transcript_id MSTRG.20260.8;
chr6	transdecoder	CDS	47195329	47195513	.	+	2	gene_name 98155503|macf1-2; gene_id MSTRG.20260; transcript_id MSTRG.20260.1;
chr6	transdecoder	CDS	47195329	47195513	.	+	2	gene_name 98155503|macf1-2; gene_id MSTRG.20260; transcript_id MSTRG.20260.10;
chr6	transdecoder	CDS	47195329	47195513	.	+	2	gene_name 98155503|macf1-2; gene_id MSTRG.20260; transcript_id MSTRG.20260.11;
chr6	transdecoder	CDS	47195329	47195513	.	+	2	gene_name 98155503|macf1-2; gene_id MSTRG.20260; transcript_id MSTRG.20260.12;
chr6	transdecoder	CDS	47195329	47195513	.	+	2	gene_name 98155503|macf1-2; gene_id MSTRG.20260; transcript_id MSTRG.20260.14;
chr6	transdecoder	CDS	47195329	47195513	.	+	2	gene_name 98155503|macf1-2; gene_id MSTRG.20260; transcript_id MSTRG.20260.15;
chr6	transdecoder	CDS	47195329	47195513	.	+	2	gene_name 98155503|macf1-2; gene_id MSTRG.20260; transcript_id MSTRG.20260.16;
chr6	transdecoder	CDS	47195329	47195513	.	+	2	gene_name 98155503|macf1-2; gene_id MSTRG.20260; transcript_id MSTRG.20260.17;
chr6	transdecoder	CDS	47195329	47195513	.	+	2	gene_name 98155503|macf1-2; gene_id MSTRG.20260; transcript_id MSTRG.20260.18;
chr6	transdecoder	CDS	47195329	47195513	.	+	2	gene_name 98155503|macf1-2; gene_id MSTRG.20260; transcript_id MSTRG.20260.19;
chr6	transdecoder	CDS	47195329	47195513	.	+	2	gene_name 98155503|macf1-2; gene_id MSTRG.20260; transcript_id MSTRG.20260.2;
chr6	transdecoder	CDS	47195329	47195513	.	+	2	gene_name 98155503|macf1-2; gene_id MSTRG.20260; transcript_id MSTRG.20260.20;
chr6	transdecoder	CDS	47195329	47195513	.	+	2	gene_name 98155503|macf1-2; gene_id MSTRG.20260; transcript_id MSTRG.20260.21;
chr6	transdecoder	CDS	47195329	47195513	.	+	2	gene_name 98155503|macf1-2; gene_id MSTRG.20260; transcript_id MSTRG.20260.22;
chr6	transdecoder	CDS	47195329	47195513	.	+	2	gene_name 98155503|macf1-2; gene_id MSTRG.20260; transcript_id MSTRG.20260.23;
chr6	transdecoder	CDS	47195329	47195513	.	+	2	gene_name 98155503|macf1-2; gene_id MSTRG.20260; transcript_id MSTRG.20260.24;
chr6	transdecoder	CDS	47195329	47195513	.	+	2	gene_name 98155503|macf1-2; gene_id MSTRG.20260; transcript_id MSTRG.20260.3;
chr6	transdecoder	CDS	47195329	47195513	.	+	2	gene_name 98155503|macf1-2; gene_id MSTRG.20260; transcript_id MSTRG.20260.4;
chr6	transdecoder	CDS	47195329	47195513	.	+	2	gene_name 98155503|macf1-2; gene_id MSTRG.20260; transcript_id MSTRG.20260.5;
chr6	transdecoder	CDS	47195329	47195513	.	+	2	gene_name 98155503|macf1-2; gene_id MSTRG.20260; transcript_id MSTRG.20260.6;
chr6	transdecoder	CDS	47195329	47195513	.	+	2	gene_name 98155503|macf1-2; gene_id MSTRG.20260; transcript_id MSTRG.20260.7;
chr6	transdecoder	CDS	47195329	47195513	.	+	2	gene_name 98155503|macf1-2; gene_id MSTRG.20260; transcript_id MSTRG.20260.8;
chr6	transdecoder	exon	47195329	47195513	.	+	.	gene_name 98155503|macf1-2; gene_id MSTRG.20260; transcript_id MSTRG.20260.1;
chr6	transdecoder	exon	47195329	47195513	.	+	.	gene_name 98155503|macf1-2; gene_id MSTRG.20260; transcript_id MSTRG.20260.10;
chr6	transdecoder	exon	47195329	47195513	.	+	.	gene_name 98155503|macf1-2; gene_id MSTRG.20260; transcript_id MSTRG.20260.11;
chr6	transdecoder	exon	47195329	47195513	.	+	.	gene_name 98155503|macf1-2; gene_id MSTRG.20260; transcript_id MSTRG.20260.12;
chr6	transdecoder	exon	47195329	47195513	.	+	.	gene_name 98155503|macf1-2; gene_id MSTRG.20260; transcript_id MSTRG.20260.14;
chr6	transdecoder	exon	47195329	47195513	.	+	.	gene_name 98155503|macf1-2; gene_id MSTRG.20260; transcript_id MSTRG.20260.15;
chr6	transdecoder	exon	47195329	47195513	.	+	.	gene_name 98155503|macf1-2; gene_id MSTRG.20260; transcript_id MSTRG.20260.16;
chr6	transdecoder	exon	47195329	47195513	.	+	.	gene_name 98155503|macf1-2; gene_id MSTRG.20260; transcript_id MSTRG.20260.17;
chr6	transdecoder	exon	47195329	47195513	.	+	.	gene_name 98155503|macf1-2; gene_id MSTRG.20260; transcript_id MSTRG.20260.18;
chr6	transdecoder	exon	47195329	47195513	.	+	.	gene_name 98155503|macf1-2; gene_id MSTRG.20260; transcript_id MSTRG.20260.19;
chr6	transdecoder	exon	47195329	47195513	.	+	.	gene_name 98155503|macf1-2; gene_id MSTRG.20260; transcript_id MSTRG.20260.2;
chr6	transdecoder	exon	47195329	47195513	.	+	.	gene_name 98155503|macf1-2; gene_id MSTRG.20260; transcript_id MSTRG.20260.20;
chr6	transdecoder	exon	47195329	47195513	.	+	.	gene_name 98155503|macf1-2; gene_id MSTRG.20260; transcript_id MSTRG.20260.21;
chr6	transdecoder	exon	47195329	47195513	.	+	.	gene_name 98155503|macf1-2; gene_id MSTRG.20260; transcript_id MSTRG.20260.22;
chr6	transdecoder	exon	47195329	47195513	.	+	.	gene_name 98155503|macf1-2; gene_id MSTRG.20260; transcript_id MSTRG.20260.23;
chr6	transdecoder	exon	47195329	47195513	.	+	.	gene_name 98155503|macf1-2; gene_id MSTRG.20260; transcript_id MSTRG.20260.24;
chr6	transdecoder	exon	47195329	47195513	.	+	.	gene_name 98155503|macf1-2; gene_id MSTRG.20260; transcript_id MSTRG.20260.3;
chr6	transdecoder	exon	47195329	47195513	.	+	.	gene_name 98155503|macf1-2; gene_id MSTRG.20260; transcript_id MSTRG.20260.4;
chr6	transdecoder	exon	47195329	47195513	.	+	.	gene_name 98155503|macf1-2; gene_id MSTRG.20260; transcript_id MSTRG.20260.5;
chr6	transdecoder	exon	47195329	47195513	.	+	.	gene_name 98155503|macf1-2; gene_id MSTRG.20260; transcript_id MSTRG.20260.6;
chr6	transdecoder	exon	47195329	47195513	.	+	.	gene_name 98155503|macf1-2; gene_id MSTRG.20260; transcript_id MSTRG.20260.7;
chr6	transdecoder	exon	47195329	47195513	.	+	.	gene_name 98155503|macf1-2; gene_id MSTRG.20260; transcript_id MSTRG.20260.8;
chr6	transdecoder	CDS	47195805	47195851	.	+	0	gene_name 98155503|macf1-2; gene_id MSTRG.20260; transcript_id MSTRG.20260.19;
chr6	transdecoder	exon	47195805	47195851	.	+	.	gene_name 98155503|macf1-2; gene_id MSTRG.20260; transcript_id MSTRG.20260.19;
chr6	transdecoder	CDS	47195805	47196041	.	+	0	gene_name 98155503|macf1-2; gene_id MSTRG.20260; transcript_id MSTRG.20260.1;
chr6	transdecoder	CDS	47195805	47196041	.	+	0	gene_name 98155503|macf1-2; gene_id MSTRG.20260; transcript_id MSTRG.20260.10;
chr6	transdecoder	CDS	47195805	47196041	.	+	0	gene_name 98155503|macf1-2; gene_id MSTRG.20260; transcript_id MSTRG.20260.11;
chr6	transdecoder	CDS	47195805	47196041	.	+	0	gene_name 98155503|macf1-2; gene_id MSTRG.20260; transcript_id MSTRG.20260.12;
chr6	transdecoder	CDS	47195805	47196041	.	+	0	gene_name 98155503|macf1-2; gene_id MSTRG.20260; transcript_id MSTRG.20260.14;
chr6	transdecoder	CDS	47195805	47196041	.	+	0	gene_name 98155503|macf1-2; gene_id MSTRG.20260; transcript_id MSTRG.20260.15;
chr6	transdecoder	CDS	47195805	47196041	.	+	0	gene_name 98155503|macf1-2; gene_id MSTRG.20260; transcript_id MSTRG.20260.16;
chr6	transdecoder	CDS	47195805	47196041	.	+	0	gene_name 98155503|macf1-2; gene_id MSTRG.20260; transcript_id MSTRG.20260.17;
chr6	transdecoder	CDS	47195805	47196041	.	+	0	gene_name 98155503|macf1-2; gene_id MSTRG.20260; transcript_id MSTRG.20260.18;
chr6	transdecoder	CDS	47195805	47196041	.	+	0	gene_name 98155503|macf1-2; gene_id MSTRG.20260; transcript_id MSTRG.20260.2;
chr6	transdecoder	CDS	47195805	47196041	.	+	0	gene_name 98155503|macf1-2; gene_id MSTRG.20260; transcript_id MSTRG.20260.20;
chr6	transdecoder	CDS	47195805	47196041	.	+	0	gene_name 98155503|macf1-2; gene_id MSTRG.20260; transcript_id MSTRG.20260.21;
chr6	transdecoder	CDS	47195805	47196041	.	+	0	gene_name 98155503|macf1-2; gene_id MSTRG.20260; transcript_id MSTRG.20260.22;
chr6	transdecoder	CDS	47195805	47196041	.	+	0	gene_name 98155503|macf1-2; gene_id MSTRG.20260; transcript_id MSTRG.20260.23;
chr6	transdecoder	CDS	47195805	47196041	.	+	0	gene_name 98155503|macf1-2; gene_id MSTRG.20260; transcript_id MSTRG.20260.24;
chr6	transdecoder	CDS	47195805	47196041	.	+	0	gene_name 98155503|macf1-2; gene_id MSTRG.20260; transcript_id MSTRG.20260.3;
chr6	transdecoder	CDS	47195805	47196041	.	+	0	gene_name 98155503|macf1-2; gene_id MSTRG.20260; transcript_id MSTRG.20260.4;
chr6	transdecoder	CDS	47195805	47196041	.	+	0	gene_name 98155503|macf1-2; gene_id MSTRG.20260; transcript_id MSTRG.20260.5;
chr6	transdecoder	CDS	47195805	47196041	.	+	0	gene_name 98155503|macf1-2; gene_id MSTRG.20260; transcript_id MSTRG.20260.6;
chr6	transdecoder	CDS	47195805	47196041	.	+	0	gene_name 98155503|macf1-2; gene_id MSTRG.20260; transcript_id MSTRG.20260.7;
chr6	transdecoder	CDS	47195805	47196041	.	+	0	gene_name 98155503|macf1-2; gene_id MSTRG.20260; transcript_id MSTRG.20260.8;
chr6	transdecoder	exon	47195805	47196041	.	+	.	gene_name 98155503|macf1-2; gene_id MSTRG.20260; transcript_id MSTRG.20260.1;
chr6	transdecoder	exon	47195805	47196041	.	+	.	gene_name 98155503|macf1-2; gene_id MSTRG.20260; transcript_id MSTRG.20260.10;
chr6	transdecoder	exon	47195805	47196041	.	+	.	gene_name 98155503|macf1-2; gene_id MSTRG.20260; transcript_id MSTRG.20260.11;
chr6	transdecoder	exon	47195805	47196041	.	+	.	gene_name 98155503|macf1-2; gene_id MSTRG.20260; transcript_id MSTRG.20260.12;
chr6	transdecoder	exon	47195805	47196041	.	+	.	gene_name 98155503|macf1-2; gene_id MSTRG.20260; transcript_id MSTRG.20260.14;
chr6	transdecoder	exon	47195805	47196041	.	+	.	gene_name 98155503|macf1-2; gene_id MSTRG.20260; transcript_id MSTRG.20260.15;
chr6	transdecoder	exon	47195805	47196041	.	+	.	gene_name 98155503|macf1-2; gene_id MSTRG.20260; transcript_id MSTRG.20260.16;
chr6	transdecoder	exon	47195805	47196041	.	+	.	gene_name 98155503|macf1-2; gene_id MSTRG.20260; transcript_id MSTRG.20260.17;
chr6	transdecoder	exon	47195805	47196041	.	+	.	gene_name 98155503|macf1-2; gene_id MSTRG.20260; transcript_id MSTRG.20260.18;
chr6	transdecoder	exon	47195805	47196041	.	+	.	gene_name 98155503|macf1-2; gene_id MSTRG.20260; transcript_id MSTRG.20260.2;
chr6	transdecoder	exon	47195805	47196041	.	+	.	gene_name 98155503|macf1-2; gene_id MSTRG.20260; transcript_id MSTRG.20260.20;
chr6	transdecoder	exon	47195805	47196041	.	+	.	gene_name 98155503|macf1-2; gene_id MSTRG.20260; transcript_id MSTRG.20260.21;
chr6	transdecoder	exon	47195805	47196041	.	+	.	gene_name 98155503|macf1-2; gene_id MSTRG.20260; transcript_id MSTRG.20260.22;
chr6	transdecoder	exon	47195805	47196041	.	+	.	gene_name 98155503|macf1-2; gene_id MSTRG.20260; transcript_id MSTRG.20260.23;
chr6	transdecoder	exon	47195805	47196041	.	+	.	gene_name 98155503|macf1-2; gene_id MSTRG.20260; transcript_id MSTRG.20260.24;
chr6	transdecoder	exon	47195805	47196041	.	+	.	gene_name 98155503|macf1-2; gene_id MSTRG.20260; transcript_id MSTRG.20260.3;
chr6	transdecoder	exon	47195805	47196041	.	+	.	gene_name 98155503|macf1-2; gene_id MSTRG.20260; transcript_id MSTRG.20260.4;
chr6	transdecoder	exon	47195805	47196041	.	+	.	gene_name 98155503|macf1-2; gene_id MSTRG.20260; transcript_id MSTRG.20260.5;
chr6	transdecoder	exon	47195805	47196041	.	+	.	gene_name 98155503|macf1-2; gene_id MSTRG.20260; transcript_id MSTRG.20260.6;
chr6	transdecoder	exon	47195805	47196041	.	+	.	gene_name 98155503|macf1-2; gene_id MSTRG.20260; transcript_id MSTRG.20260.7;
chr6	transdecoder	exon	47195805	47196041	.	+	.	gene_name 98155503|macf1-2; gene_id MSTRG.20260; transcript_id MSTRG.20260.8;
chr6	transdecoder	CDS	47196083	47196376	.	+	0	gene_name 98155503|macf1-2; gene_id MSTRG.20260; transcript_id MSTRG.20260.1;
chr6	transdecoder	CDS	47196083	47196376	.	+	0	gene_name 98155503|macf1-2; gene_id MSTRG.20260; transcript_id MSTRG.20260.10;
chr6	transdecoder	CDS	47196083	47196376	.	+	0	gene_name 98155503|macf1-2; gene_id MSTRG.20260; transcript_id MSTRG.20260.11;
chr6	transdecoder	CDS	47196083	47196376	.	+	0	gene_name 98155503|macf1-2; gene_id MSTRG.20260; transcript_id MSTRG.20260.12;
chr6	transdecoder	CDS	47196083	47196376	.	+	0	gene_name 98155503|macf1-2; gene_id MSTRG.20260; transcript_id MSTRG.20260.14;
chr6	transdecoder	CDS	47196083	47196376	.	+	0	gene_name 98155503|macf1-2; gene_id MSTRG.20260; transcript_id MSTRG.20260.15;
chr6	transdecoder	CDS	47196083	47196376	.	+	0	gene_name 98155503|macf1-2; gene_id MSTRG.20260; transcript_id MSTRG.20260.16;
chr6	transdecoder	CDS	47196083	47196376	.	+	0	gene_name 98155503|macf1-2; gene_id MSTRG.20260; transcript_id MSTRG.20260.17;
chr6	transdecoder	CDS	47196083	47196376	.	+	0	gene_name 98155503|macf1-2; gene_id MSTRG.20260; transcript_id MSTRG.20260.18;
chr6	transdecoder	CDS	47196083	47196376	.	+	0	gene_name 98155503|macf1-2; gene_id MSTRG.20260; transcript_id MSTRG.20260.2;
chr6	transdecoder	CDS	47196083	47196376	.	+	0	gene_name 98155503|macf1-2; gene_id MSTRG.20260; transcript_id MSTRG.20260.20;
chr6	transdecoder	CDS	47196083	47196376	.	+	0	gene_name 98155503|macf1-2; gene_id MSTRG.20260; transcript_id MSTRG.20260.21;
chr6	transdecoder	CDS	47196083	47196376	.	+	0	gene_name 98155503|macf1-2; gene_id MSTRG.20260; transcript_id MSTRG.20260.22;
chr6	transdecoder	CDS	47196083	47196376	.	+	0	gene_name 98155503|macf1-2; gene_id MSTRG.20260; transcript_id MSTRG.20260.23;
chr6	transdecoder	CDS	47196083	47196376	.	+	0	gene_name 98155503|macf1-2; gene_id MSTRG.20260; transcript_id MSTRG.20260.24;
chr6	transdecoder	CDS	47196083	47196376	.	+	0	gene_name 98155503|macf1-2; gene_id MSTRG.20260; transcript_id MSTRG.20260.3;
chr6	transdecoder	CDS	47196083	47196376	.	+	0	gene_name 98155503|macf1-2; gene_id MSTRG.20260; transcript_id MSTRG.20260.4;
chr6	transdecoder	CDS	47196083	47196376	.	+	0	gene_name 98155503|macf1-2; gene_id MSTRG.20260; transcript_id MSTRG.20260.5;
chr6	transdecoder	CDS	47196083	47196376	.	+	0	gene_name 98155503|macf1-2; gene_id MSTRG.20260; transcript_id MSTRG.20260.6;
chr6	transdecoder	CDS	47196083	47196376	.	+	0	gene_name 98155503|macf1-2; gene_id MSTRG.20260; transcript_id MSTRG.20260.7;
chr6	transdecoder	CDS	47196083	47196376	.	+	0	gene_name 98155503|macf1-2; gene_id MSTRG.20260; transcript_id MSTRG.20260.8;
chr6	transdecoder	exon	47196083	47196376	.	+	.	gene_name 98155503|macf1-2; gene_id MSTRG.20260; transcript_id MSTRG.20260.1;
chr6	transdecoder	exon	47196083	47196376	.	+	.	gene_name 98155503|macf1-2; gene_id MSTRG.20260; transcript_id MSTRG.20260.10;
chr6	transdecoder	exon	47196083	47196376	.	+	.	gene_name 98155503|macf1-2; gene_id MSTRG.20260; transcript_id MSTRG.20260.11;
chr6	transdecoder	exon	47196083	47196376	.	+	.	gene_name 98155503|macf1-2; gene_id MSTRG.20260; transcript_id MSTRG.20260.12;
chr6	transdecoder	exon	47196083	47196376	.	+	.	gene_name 98155503|macf1-2; gene_id MSTRG.20260; transcript_id MSTRG.20260.14;
chr6	transdecoder	exon	47196083	47196376	.	+	.	gene_name 98155503|macf1-2; gene_id MSTRG.20260; transcript_id MSTRG.20260.15;
chr6	transdecoder	exon	47196083	47196376	.	+	.	gene_name 98155503|macf1-2; gene_id MSTRG.20260; transcript_id MSTRG.20260.16;
chr6	transdecoder	exon	47196083	47196376	.	+	.	gene_name 98155503|macf1-2; gene_id MSTRG.20260; transcript_id MSTRG.20260.17;
chr6	transdecoder	exon	47196083	47196376	.	+	.	gene_name 98155503|macf1-2; gene_id MSTRG.20260; transcript_id MSTRG.20260.18;
chr6	transdecoder	exon	47196083	47196376	.	+	.	gene_name 98155503|macf1-2; gene_id MSTRG.20260; transcript_id MSTRG.20260.2;
chr6	transdecoder	exon	47196083	47196376	.	+	.	gene_name 98155503|macf1-2; gene_id MSTRG.20260; transcript_id MSTRG.20260.20;
chr6	transdecoder	exon	47196083	47196376	.	+	.	gene_name 98155503|macf1-2; gene_id MSTRG.20260; transcript_id MSTRG.20260.21;
chr6	transdecoder	exon	47196083	47196376	.	+	.	gene_name 98155503|macf1-2; gene_id MSTRG.20260; transcript_id MSTRG.20260.22;
chr6	transdecoder	exon	47196083	47196376	.	+	.	gene_name 98155503|macf1-2; gene_id MSTRG.20260; transcript_id MSTRG.20260.23;
chr6	transdecoder	exon	47196083	47196376	.	+	.	gene_name 98155503|macf1-2; gene_id MSTRG.20260; transcript_id MSTRG.20260.24;
chr6	transdecoder	exon	47196083	47196376	.	+	.	gene_name 98155503|macf1-2; gene_id MSTRG.20260; transcript_id MSTRG.20260.3;
chr6	transdecoder	exon	47196083	47196376	.	+	.	gene_name 98155503|macf1-2; gene_id MSTRG.20260; transcript_id MSTRG.20260.4;
chr6	transdecoder	exon	47196083	47196376	.	+	.	gene_name 98155503|macf1-2; gene_id MSTRG.20260; transcript_id MSTRG.20260.5;
chr6	transdecoder	exon	47196083	47196376	.	+	.	gene_name 98155503|macf1-2; gene_id MSTRG.20260; transcript_id MSTRG.20260.6;
chr6	transdecoder	exon	47196083	47196376	.	+	.	gene_name 98155503|macf1-2; gene_id MSTRG.20260; transcript_id MSTRG.20260.7;
chr6	transdecoder	exon	47196083	47196376	.	+	.	gene_name 98155503|macf1-2; gene_id MSTRG.20260; transcript_id MSTRG.20260.8;
chr6	transdecoder	CDS	47196475	47196633	.	+	0	gene_name 98155503|macf1-2; gene_id MSTRG.20260; transcript_id MSTRG.20260.1;
chr6	transdecoder	CDS	47196475	47196633	.	+	0	gene_name 98155503|macf1-2; gene_id MSTRG.20260; transcript_id MSTRG.20260.10;
chr6	transdecoder	CDS	47196475	47196633	.	+	0	gene_name 98155503|macf1-2; gene_id MSTRG.20260; transcript_id MSTRG.20260.11;
chr6	transdecoder	CDS	47196475	47196633	.	+	0	gene_name 98155503|macf1-2; gene_id MSTRG.20260; transcript_id MSTRG.20260.12;
chr6	transdecoder	CDS	47196475	47196633	.	+	0	gene_name 98155503|macf1-2; gene_id MSTRG.20260; transcript_id MSTRG.20260.14;
chr6	transdecoder	CDS	47196475	47196633	.	+	0	gene_name 98155503|macf1-2; gene_id MSTRG.20260; transcript_id MSTRG.20260.15;
chr6	transdecoder	CDS	47196475	47196633	.	+	0	gene_name 98155503|macf1-2; gene_id MSTRG.20260; transcript_id MSTRG.20260.16;
chr6	transdecoder	CDS	47196475	47196633	.	+	0	gene_name 98155503|macf1-2; gene_id MSTRG.20260; transcript_id MSTRG.20260.17;
chr6	transdecoder	CDS	47196475	47196633	.	+	0	gene_name 98155503|macf1-2; gene_id MSTRG.20260; transcript_id MSTRG.20260.18;
chr6	transdecoder	CDS	47196475	47196633	.	+	0	gene_name 98155503|macf1-2; gene_id MSTRG.20260; transcript_id MSTRG.20260.2;
chr6	transdecoder	CDS	47196475	47196633	.	+	0	gene_name 98155503|macf1-2; gene_id MSTRG.20260; transcript_id MSTRG.20260.20;
chr6	transdecoder	CDS	47196475	47196633	.	+	0	gene_name 98155503|macf1-2; gene_id MSTRG.20260; transcript_id MSTRG.20260.21;
chr6	transdecoder	CDS	47196475	47196633	.	+	0	gene_name 98155503|macf1-2; gene_id MSTRG.20260; transcript_id MSTRG.20260.22;
chr6	transdecoder	CDS	47196475	47196633	.	+	0	gene_name 98155503|macf1-2; gene_id MSTRG.20260; transcript_id MSTRG.20260.23;
chr6	transdecoder	CDS	47196475	47196633	.	+	0	gene_name 98155503|macf1-2; gene_id MSTRG.20260; transcript_id MSTRG.20260.24;
chr6	transdecoder	CDS	47196475	47196633	.	+	0	gene_name 98155503|macf1-2; gene_id MSTRG.20260; transcript_id MSTRG.20260.3;
chr6	transdecoder	CDS	47196475	47196633	.	+	0	gene_name 98155503|macf1-2; gene_id MSTRG.20260; transcript_id MSTRG.20260.4;
chr6	transdecoder	CDS	47196475	47196633	.	+	0	gene_name 98155503|macf1-2; gene_id MSTRG.20260; transcript_id MSTRG.20260.5;
chr6	transdecoder	CDS	47196475	47196633	.	+	0	gene_name 98155503|macf1-2; gene_id MSTRG.20260; transcript_id MSTRG.20260.6;
chr6	transdecoder	CDS	47196475	47196633	.	+	0	gene_name 98155503|macf1-2; gene_id MSTRG.20260; transcript_id MSTRG.20260.7;
chr6	transdecoder	CDS	47196475	47196633	.	+	0	gene_name 98155503|macf1-2; gene_id MSTRG.20260; transcript_id MSTRG.20260.8;
chr6	transdecoder	exon	47196475	47196633	.	+	.	gene_name 98155503|macf1-2; gene_id MSTRG.20260; transcript_id MSTRG.20260.1;
chr6	transdecoder	exon	47196475	47196633	.	+	.	gene_name 98155503|macf1-2; gene_id MSTRG.20260; transcript_id MSTRG.20260.10;
chr6	transdecoder	exon	47196475	47196633	.	+	.	gene_name 98155503|macf1-2; gene_id MSTRG.20260; transcript_id MSTRG.20260.11;
chr6	transdecoder	exon	47196475	47196633	.	+	.	gene_name 98155503|macf1-2; gene_id MSTRG.20260; transcript_id MSTRG.20260.12;
chr6	transdecoder	exon	47196475	47196633	.	+	.	gene_name 98155503|macf1-2; gene_id MSTRG.20260; transcript_id MSTRG.20260.14;
chr6	transdecoder	exon	47196475	47196633	.	+	.	gene_name 98155503|macf1-2; gene_id MSTRG.20260; transcript_id MSTRG.20260.15;
chr6	transdecoder	exon	47196475	47196633	.	+	.	gene_name 98155503|macf1-2; gene_id MSTRG.20260; transcript_id MSTRG.20260.16;
chr6	transdecoder	exon	47196475	47196633	.	+	.	gene_name 98155503|macf1-2; gene_id MSTRG.20260; transcript_id MSTRG.20260.17;
chr6	transdecoder	exon	47196475	47196633	.	+	.	gene_name 98155503|macf1-2; gene_id MSTRG.20260; transcript_id MSTRG.20260.18;
chr6	transdecoder	exon	47196475	47196633	.	+	.	gene_name 98155503|macf1-2; gene_id MSTRG.20260; transcript_id MSTRG.20260.2;
chr6	transdecoder	exon	47196475	47196633	.	+	.	gene_name 98155503|macf1-2; gene_id MSTRG.20260; transcript_id MSTRG.20260.20;
chr6	transdecoder	exon	47196475	47196633	.	+	.	gene_name 98155503|macf1-2; gene_id MSTRG.20260; transcript_id MSTRG.20260.21;
chr6	transdecoder	exon	47196475	47196633	.	+	.	gene_name 98155503|macf1-2; gene_id MSTRG.20260; transcript_id MSTRG.20260.22;
chr6	transdecoder	exon	47196475	47196633	.	+	.	gene_name 98155503|macf1-2; gene_id MSTRG.20260; transcript_id MSTRG.20260.23;
chr6	transdecoder	exon	47196475	47196633	.	+	.	gene_name 98155503|macf1-2; gene_id MSTRG.20260; transcript_id MSTRG.20260.24;
chr6	transdecoder	exon	47196475	47196633	.	+	.	gene_name 98155503|macf1-2; gene_id MSTRG.20260; transcript_id MSTRG.20260.3;
chr6	transdecoder	exon	47196475	47196633	.	+	.	gene_name 98155503|macf1-2; gene_id MSTRG.20260; transcript_id MSTRG.20260.4;
chr6	transdecoder	exon	47196475	47196633	.	+	.	gene_name 98155503|macf1-2; gene_id MSTRG.20260; transcript_id MSTRG.20260.5;
chr6	transdecoder	exon	47196475	47196633	.	+	.	gene_name 98155503|macf1-2; gene_id MSTRG.20260; transcript_id MSTRG.20260.6;
chr6	transdecoder	exon	47196475	47196633	.	+	.	gene_name 98155503|macf1-2; gene_id MSTRG.20260; transcript_id MSTRG.20260.7;
chr6	transdecoder	exon	47196475	47196633	.	+	.	gene_name 98155503|macf1-2; gene_id MSTRG.20260; transcript_id MSTRG.20260.8;
chr6	transdecoder	CDS	47196520	47196633	.	+	1	gene_name 98155503|macf1-2; gene_id MSTRG.20260; transcript_id MSTRG.20260.19;
chr6	transdecoder	exon	47196520	47196633	.	+	.	gene_name 98155503|macf1-2; gene_id MSTRG.20260; transcript_id MSTRG.20260.19;
chr6	transdecoder	CDS	47196730	47197059	.	+	0	gene_name 98155503|macf1-2; gene_id MSTRG.20260; transcript_id MSTRG.20260.1;
chr6	transdecoder	CDS	47196730	47197059	.	+	0	gene_name 98155503|macf1-2; gene_id MSTRG.20260; transcript_id MSTRG.20260.10;
chr6	transdecoder	CDS	47196730	47197059	.	+	0	gene_name 98155503|macf1-2; gene_id MSTRG.20260; transcript_id MSTRG.20260.11;
chr6	transdecoder	CDS	47196730	47197059	.	+	0	gene_name 98155503|macf1-2; gene_id MSTRG.20260; transcript_id MSTRG.20260.12;
chr6	transdecoder	CDS	47196730	47197059	.	+	0	gene_name 98155503|macf1-2; gene_id MSTRG.20260; transcript_id MSTRG.20260.14;
chr6	transdecoder	CDS	47196730	47197059	.	+	0	gene_name 98155503|macf1-2; gene_id MSTRG.20260; transcript_id MSTRG.20260.15;
chr6	transdecoder	CDS	47196730	47197059	.	+	0	gene_name 98155503|macf1-2; gene_id MSTRG.20260; transcript_id MSTRG.20260.16;
chr6	transdecoder	CDS	47196730	47197059	.	+	0	gene_name 98155503|macf1-2; gene_id MSTRG.20260; transcript_id MSTRG.20260.17;
chr6	transdecoder	CDS	47196730	47197059	.	+	0	gene_name 98155503|macf1-2; gene_id MSTRG.20260; transcript_id MSTRG.20260.18;
chr6	transdecoder	CDS	47196730	47197059	.	+	0	gene_name 98155503|macf1-2; gene_id MSTRG.20260; transcript_id MSTRG.20260.19;
chr6	transdecoder	CDS	47196730	47197059	.	+	0	gene_name 98155503|macf1-2; gene_id MSTRG.20260; transcript_id MSTRG.20260.2;
chr6	transdecoder	CDS	47196730	47197059	.	+	0	gene_name 98155503|macf1-2; gene_id MSTRG.20260; transcript_id MSTRG.20260.20;
chr6	transdecoder	CDS	47196730	47197059	.	+	0	gene_name 98155503|macf1-2; gene_id MSTRG.20260; transcript_id MSTRG.20260.21;
chr6	transdecoder	CDS	47196730	47197059	.	+	0	gene_name 98155503|macf1-2; gene_id MSTRG.20260; transcript_id MSTRG.20260.22;
chr6	transdecoder	CDS	47196730	47197059	.	+	0	gene_name 98155503|macf1-2; gene_id MSTRG.20260; transcript_id MSTRG.20260.23;
chr6	transdecoder	CDS	47196730	47197059	.	+	0	gene_name 98155503|macf1-2; gene_id MSTRG.20260; transcript_id MSTRG.20260.24;
chr6	transdecoder	CDS	47196730	47197059	.	+	0	gene_name 98155503|macf1-2; gene_id MSTRG.20260; transcript_id MSTRG.20260.3;
chr6	transdecoder	CDS	47196730	47197059	.	+	0	gene_name 98155503|macf1-2; gene_id MSTRG.20260; transcript_id MSTRG.20260.4;
chr6	transdecoder	CDS	47196730	47197059	.	+	0	gene_name 98155503|macf1-2; gene_id MSTRG.20260; transcript_id MSTRG.20260.5;
chr6	transdecoder	CDS	47196730	47197059	.	+	0	gene_name 98155503|macf1-2; gene_id MSTRG.20260; transcript_id MSTRG.20260.6;
chr6	transdecoder	CDS	47196730	47197059	.	+	0	gene_name 98155503|macf1-2; gene_id MSTRG.20260; transcript_id MSTRG.20260.7;
chr6	transdecoder	CDS	47196730	47197059	.	+	0	gene_name 98155503|macf1-2; gene_id MSTRG.20260; transcript_id MSTRG.20260.8;
chr6	transdecoder	exon	47196730	47197059	.	+	.	gene_name 98155503|macf1-2; gene_id MSTRG.20260; transcript_id MSTRG.20260.1;
chr6	transdecoder	exon	47196730	47197059	.	+	.	gene_name 98155503|macf1-2; gene_id MSTRG.20260; transcript_id MSTRG.20260.10;
chr6	transdecoder	exon	47196730	47197059	.	+	.	gene_name 98155503|macf1-2; gene_id MSTRG.20260; transcript_id MSTRG.20260.11;
chr6	transdecoder	exon	47196730	47197059	.	+	.	gene_name 98155503|macf1-2; gene_id MSTRG.20260; transcript_id MSTRG.20260.12;
chr6	transdecoder	exon	47196730	47197059	.	+	.	gene_name 98155503|macf1-2; gene_id MSTRG.20260; transcript_id MSTRG.20260.14;
chr6	transdecoder	exon	47196730	47197059	.	+	.	gene_name 98155503|macf1-2; gene_id MSTRG.20260; transcript_id MSTRG.20260.15;
chr6	transdecoder	exon	47196730	47197059	.	+	.	gene_name 98155503|macf1-2; gene_id MSTRG.20260; transcript_id MSTRG.20260.16;
chr6	transdecoder	exon	47196730	47197059	.	+	.	gene_name 98155503|macf1-2; gene_id MSTRG.20260; transcript_id MSTRG.20260.17;
chr6	transdecoder	exon	47196730	47197059	.	+	.	gene_name 98155503|macf1-2; gene_id MSTRG.20260; transcript_id MSTRG.20260.18;
chr6	transdecoder	exon	47196730	47197059	.	+	.	gene_name 98155503|macf1-2; gene_id MSTRG.20260; transcript_id MSTRG.20260.19;
chr6	transdecoder	exon	47196730	47197059	.	+	.	gene_name 98155503|macf1-2; gene_id MSTRG.20260; transcript_id MSTRG.20260.2;
chr6	transdecoder	exon	47196730	47197059	.	+	.	gene_name 98155503|macf1-2; gene_id MSTRG.20260; transcript_id MSTRG.20260.20;
chr6	transdecoder	exon	47196730	47197059	.	+	.	gene_name 98155503|macf1-2; gene_id MSTRG.20260; transcript_id MSTRG.20260.21;
chr6	transdecoder	exon	47196730	47197059	.	+	.	gene_name 98155503|macf1-2; gene_id MSTRG.20260; transcript_id MSTRG.20260.22;
chr6	transdecoder	exon	47196730	47197059	.	+	.	gene_name 98155503|macf1-2; gene_id MSTRG.20260; transcript_id MSTRG.20260.23;
chr6	transdecoder	exon	47196730	47197059	.	+	.	gene_name 98155503|macf1-2; gene_id MSTRG.20260; transcript_id MSTRG.20260.24;
chr6	transdecoder	exon	47196730	47197059	.	+	.	gene_name 98155503|macf1-2; gene_id MSTRG.20260; transcript_id MSTRG.20260.3;
chr6	transdecoder	exon	47196730	47197059	.	+	.	gene_name 98155503|macf1-2; gene_id MSTRG.20260; transcript_id MSTRG.20260.4;
chr6	transdecoder	exon	47196730	47197059	.	+	.	gene_name 98155503|macf1-2; gene_id MSTRG.20260; transcript_id MSTRG.20260.5;
chr6	transdecoder	exon	47196730	47197059	.	+	.	gene_name 98155503|macf1-2; gene_id MSTRG.20260; transcript_id MSTRG.20260.6;
chr6	transdecoder	exon	47196730	47197059	.	+	.	gene_name 98155503|macf1-2; gene_id MSTRG.20260; transcript_id MSTRG.20260.7;
chr6	transdecoder	exon	47196730	47197059	.	+	.	gene_name 98155503|macf1-2; gene_id MSTRG.20260; transcript_id MSTRG.20260.8;
chr6	transdecoder	CDS	47197308	47197477	.	+	0	gene_name 98155503|macf1-2; gene_id MSTRG.20260; transcript_id MSTRG.20260.1;
chr6	transdecoder	CDS	47197308	47197477	.	+	0	gene_name 98155503|macf1-2; gene_id MSTRG.20260; transcript_id MSTRG.20260.10;
chr6	transdecoder	CDS	47197308	47197477	.	+	0	gene_name 98155503|macf1-2; gene_id MSTRG.20260; transcript_id MSTRG.20260.11;
chr6	transdecoder	CDS	47197308	47197477	.	+	0	gene_name 98155503|macf1-2; gene_id MSTRG.20260; transcript_id MSTRG.20260.12;
chr6	transdecoder	CDS	47197308	47197477	.	+	0	gene_name 98155503|macf1-2; gene_id MSTRG.20260; transcript_id MSTRG.20260.14;
chr6	transdecoder	CDS	47197308	47197477	.	+	0	gene_name 98155503|macf1-2; gene_id MSTRG.20260; transcript_id MSTRG.20260.15;
chr6	transdecoder	CDS	47197308	47197477	.	+	0	gene_name 98155503|macf1-2; gene_id MSTRG.20260; transcript_id MSTRG.20260.16;
chr6	transdecoder	CDS	47197308	47197477	.	+	0	gene_name 98155503|macf1-2; gene_id MSTRG.20260; transcript_id MSTRG.20260.17;
chr6	transdecoder	CDS	47197308	47197477	.	+	0	gene_name 98155503|macf1-2; gene_id MSTRG.20260; transcript_id MSTRG.20260.18;
chr6	transdecoder	CDS	47197308	47197477	.	+	0	gene_name 98155503|macf1-2; gene_id MSTRG.20260; transcript_id MSTRG.20260.19;
chr6	transdecoder	CDS	47197308	47197477	.	+	0	gene_name 98155503|macf1-2; gene_id MSTRG.20260; transcript_id MSTRG.20260.2;
chr6	transdecoder	CDS	47197308	47197477	.	+	0	gene_name 98155503|macf1-2; gene_id MSTRG.20260; transcript_id MSTRG.20260.20;
chr6	transdecoder	CDS	47197308	47197477	.	+	0	gene_name 98155503|macf1-2; gene_id MSTRG.20260; transcript_id MSTRG.20260.21;
chr6	transdecoder	CDS	47197308	47197477	.	+	0	gene_name 98155503|macf1-2; gene_id MSTRG.20260; transcript_id MSTRG.20260.22;
chr6	transdecoder	CDS	47197308	47197477	.	+	0	gene_name 98155503|macf1-2; gene_id MSTRG.20260; transcript_id MSTRG.20260.23;
chr6	transdecoder	CDS	47197308	47197477	.	+	0	gene_name 98155503|macf1-2; gene_id MSTRG.20260; transcript_id MSTRG.20260.24;
chr6	transdecoder	CDS	47197308	47197477	.	+	0	gene_name 98155503|macf1-2; gene_id MSTRG.20260; transcript_id MSTRG.20260.3;
chr6	transdecoder	CDS	47197308	47197477	.	+	0	gene_name 98155503|macf1-2; gene_id MSTRG.20260; transcript_id MSTRG.20260.4;
chr6	transdecoder	CDS	47197308	47197477	.	+	0	gene_name 98155503|macf1-2; gene_id MSTRG.20260; transcript_id MSTRG.20260.5;
chr6	transdecoder	CDS	47197308	47197477	.	+	0	gene_name 98155503|macf1-2; gene_id MSTRG.20260; transcript_id MSTRG.20260.6;
chr6	transdecoder	CDS	47197308	47197477	.	+	0	gene_name 98155503|macf1-2; gene_id MSTRG.20260; transcript_id MSTRG.20260.7;
chr6	transdecoder	CDS	47197308	47197477	.	+	0	gene_name 98155503|macf1-2; gene_id MSTRG.20260; transcript_id MSTRG.20260.8;
chr6	transdecoder	exon	47197308	47197477	.	+	.	gene_name 98155503|macf1-2; gene_id MSTRG.20260; transcript_id MSTRG.20260.1;
chr6	transdecoder	exon	47197308	47197477	.	+	.	gene_name 98155503|macf1-2; gene_id MSTRG.20260; transcript_id MSTRG.20260.10;
chr6	transdecoder	exon	47197308	47197477	.	+	.	gene_name 98155503|macf1-2; gene_id MSTRG.20260; transcript_id MSTRG.20260.11;
chr6	transdecoder	exon	47197308	47197477	.	+	.	gene_name 98155503|macf1-2; gene_id MSTRG.20260; transcript_id MSTRG.20260.12;
chr6	transdecoder	exon	47197308	47197477	.	+	.	gene_name 98155503|macf1-2; gene_id MSTRG.20260; transcript_id MSTRG.20260.14;
chr6	transdecoder	exon	47197308	47197477	.	+	.	gene_name 98155503|macf1-2; gene_id MSTRG.20260; transcript_id MSTRG.20260.15;
chr6	transdecoder	exon	47197308	47197477	.	+	.	gene_name 98155503|macf1-2; gene_id MSTRG.20260; transcript_id MSTRG.20260.16;
chr6	transdecoder	exon	47197308	47197477	.	+	.	gene_name 98155503|macf1-2; gene_id MSTRG.20260; transcript_id MSTRG.20260.17;
chr6	transdecoder	exon	47197308	47197477	.	+	.	gene_name 98155503|macf1-2; gene_id MSTRG.20260; transcript_id MSTRG.20260.18;
chr6	transdecoder	exon	47197308	47197477	.	+	.	gene_name 98155503|macf1-2; gene_id MSTRG.20260; transcript_id MSTRG.20260.19;
chr6	transdecoder	exon	47197308	47197477	.	+	.	gene_name 98155503|macf1-2; gene_id MSTRG.20260; transcript_id MSTRG.20260.2;
chr6	transdecoder	exon	47197308	47197477	.	+	.	gene_name 98155503|macf1-2; gene_id MSTRG.20260; transcript_id MSTRG.20260.20;
chr6	transdecoder	exon	47197308	47197477	.	+	.	gene_name 98155503|macf1-2; gene_id MSTRG.20260; transcript_id MSTRG.20260.21;
chr6	transdecoder	exon	47197308	47197477	.	+	.	gene_name 98155503|macf1-2; gene_id MSTRG.20260; transcript_id MSTRG.20260.22;
chr6	transdecoder	exon	47197308	47197477	.	+	.	gene_name 98155503|macf1-2; gene_id MSTRG.20260; transcript_id MSTRG.20260.23;
chr6	transdecoder	exon	47197308	47197477	.	+	.	gene_name 98155503|macf1-2; gene_id MSTRG.20260; transcript_id MSTRG.20260.24;
chr6	transdecoder	exon	47197308	47197477	.	+	.	gene_name 98155503|macf1-2; gene_id MSTRG.20260; transcript_id MSTRG.20260.3;
chr6	transdecoder	exon	47197308	47197477	.	+	.	gene_name 98155503|macf1-2; gene_id MSTRG.20260; transcript_id MSTRG.20260.4;
chr6	transdecoder	exon	47197308	47197477	.	+	.	gene_name 98155503|macf1-2; gene_id MSTRG.20260; transcript_id MSTRG.20260.5;
chr6	transdecoder	exon	47197308	47197477	.	+	.	gene_name 98155503|macf1-2; gene_id MSTRG.20260; transcript_id MSTRG.20260.6;
chr6	transdecoder	exon	47197308	47197477	.	+	.	gene_name 98155503|macf1-2; gene_id MSTRG.20260; transcript_id MSTRG.20260.7;
chr6	transdecoder	exon	47197308	47197477	.	+	.	gene_name 98155503|macf1-2; gene_id MSTRG.20260; transcript_id MSTRG.20260.8;
chr6	transdecoder	CDS	47197521	47197680	.	+	1	gene_name 98155503|macf1-2; gene_id MSTRG.20260; transcript_id MSTRG.20260.1;
chr6	transdecoder	CDS	47197521	47197680	.	+	1	gene_name 98155503|macf1-2; gene_id MSTRG.20260; transcript_id MSTRG.20260.10;
chr6	transdecoder	CDS	47197521	47197680	.	+	1	gene_name 98155503|macf1-2; gene_id MSTRG.20260; transcript_id MSTRG.20260.11;
chr6	transdecoder	CDS	47197521	47197680	.	+	1	gene_name 98155503|macf1-2; gene_id MSTRG.20260; transcript_id MSTRG.20260.12;
chr6	transdecoder	CDS	47197521	47197680	.	+	1	gene_name 98155503|macf1-2; gene_id MSTRG.20260; transcript_id MSTRG.20260.14;
chr6	transdecoder	CDS	47197521	47197680	.	+	1	gene_name 98155503|macf1-2; gene_id MSTRG.20260; transcript_id MSTRG.20260.15;
chr6	transdecoder	CDS	47197521	47197680	.	+	1	gene_name 98155503|macf1-2; gene_id MSTRG.20260; transcript_id MSTRG.20260.16;
chr6	transdecoder	CDS	47197521	47197680	.	+	1	gene_name 98155503|macf1-2; gene_id MSTRG.20260; transcript_id MSTRG.20260.17;
chr6	transdecoder	CDS	47197521	47197680	.	+	1	gene_name 98155503|macf1-2; gene_id MSTRG.20260; transcript_id MSTRG.20260.18;
chr6	transdecoder	CDS	47197521	47197680	.	+	1	gene_name 98155503|macf1-2; gene_id MSTRG.20260; transcript_id MSTRG.20260.19;
chr6	transdecoder	CDS	47197521	47197680	.	+	1	gene_name 98155503|macf1-2; gene_id MSTRG.20260; transcript_id MSTRG.20260.2;
chr6	transdecoder	CDS	47197521	47197680	.	+	1	gene_name 98155503|macf1-2; gene_id MSTRG.20260; transcript_id MSTRG.20260.20;
chr6	transdecoder	CDS	47197521	47197680	.	+	1	gene_name 98155503|macf1-2; gene_id MSTRG.20260; transcript_id MSTRG.20260.21;
chr6	transdecoder	CDS	47197521	47197680	.	+	1	gene_name 98155503|macf1-2; gene_id MSTRG.20260; transcript_id MSTRG.20260.22;
chr6	transdecoder	CDS	47197521	47197680	.	+	1	gene_name 98155503|macf1-2; gene_id MSTRG.20260; transcript_id MSTRG.20260.23;
chr6	transdecoder	CDS	47197521	47197680	.	+	1	gene_name 98155503|macf1-2; gene_id MSTRG.20260; transcript_id MSTRG.20260.24;
chr6	transdecoder	CDS	47197521	47197680	.	+	1	gene_name 98155503|macf1-2; gene_id MSTRG.20260; transcript_id MSTRG.20260.3;
chr6	transdecoder	CDS	47197521	47197680	.	+	1	gene_name 98155503|macf1-2; gene_id MSTRG.20260; transcript_id MSTRG.20260.4;
chr6	transdecoder	CDS	47197521	47197680	.	+	1	gene_name 98155503|macf1-2; gene_id MSTRG.20260; transcript_id MSTRG.20260.5;
chr6	transdecoder	CDS	47197521	47197680	.	+	1	gene_name 98155503|macf1-2; gene_id MSTRG.20260; transcript_id MSTRG.20260.6;
chr6	transdecoder	CDS	47197521	47197680	.	+	1	gene_name 98155503|macf1-2; gene_id MSTRG.20260; transcript_id MSTRG.20260.7;
chr6	transdecoder	CDS	47197521	47197680	.	+	1	gene_name 98155503|macf1-2; gene_id MSTRG.20260; transcript_id MSTRG.20260.8;
chr6	transdecoder	exon	47197521	47197680	.	+	.	gene_name 98155503|macf1-2; gene_id MSTRG.20260; transcript_id MSTRG.20260.1;
chr6	transdecoder	exon	47197521	47197680	.	+	.	gene_name 98155503|macf1-2; gene_id MSTRG.20260; transcript_id MSTRG.20260.10;
chr6	transdecoder	exon	47197521	47197680	.	+	.	gene_name 98155503|macf1-2; gene_id MSTRG.20260; transcript_id MSTRG.20260.11;
chr6	transdecoder	exon	47197521	47197680	.	+	.	gene_name 98155503|macf1-2; gene_id MSTRG.20260; transcript_id MSTRG.20260.12;
chr6	transdecoder	exon	47197521	47197680	.	+	.	gene_name 98155503|macf1-2; gene_id MSTRG.20260; transcript_id MSTRG.20260.14;
chr6	transdecoder	exon	47197521	47197680	.	+	.	gene_name 98155503|macf1-2; gene_id MSTRG.20260; transcript_id MSTRG.20260.15;
chr6	transdecoder	exon	47197521	47197680	.	+	.	gene_name 98155503|macf1-2; gene_id MSTRG.20260; transcript_id MSTRG.20260.16;
chr6	transdecoder	exon	47197521	47197680	.	+	.	gene_name 98155503|macf1-2; gene_id MSTRG.20260; transcript_id MSTRG.20260.17;
chr6	transdecoder	exon	47197521	47197680	.	+	.	gene_name 98155503|macf1-2; gene_id MSTRG.20260; transcript_id MSTRG.20260.18;
chr6	transdecoder	exon	47197521	47197680	.	+	.	gene_name 98155503|macf1-2; gene_id MSTRG.20260; transcript_id MSTRG.20260.19;
chr6	transdecoder	exon	47197521	47197680	.	+	.	gene_name 98155503|macf1-2; gene_id MSTRG.20260; transcript_id MSTRG.20260.2;
chr6	transdecoder	exon	47197521	47197680	.	+	.	gene_name 98155503|macf1-2; gene_id MSTRG.20260; transcript_id MSTRG.20260.20;
chr6	transdecoder	exon	47197521	47197680	.	+	.	gene_name 98155503|macf1-2; gene_id MSTRG.20260; transcript_id MSTRG.20260.21;
chr6	transdecoder	exon	47197521	47197680	.	+	.	gene_name 98155503|macf1-2; gene_id MSTRG.20260; transcript_id MSTRG.20260.22;
chr6	transdecoder	exon	47197521	47197680	.	+	.	gene_name 98155503|macf1-2; gene_id MSTRG.20260; transcript_id MSTRG.20260.23;
chr6	transdecoder	exon	47197521	47197680	.	+	.	gene_name 98155503|macf1-2; gene_id MSTRG.20260; transcript_id MSTRG.20260.24;
chr6	transdecoder	exon	47197521	47197680	.	+	.	gene_name 98155503|macf1-2; gene_id MSTRG.20260; transcript_id MSTRG.20260.3;
chr6	transdecoder	exon	47197521	47197680	.	+	.	gene_name 98155503|macf1-2; gene_id MSTRG.20260; transcript_id MSTRG.20260.4;
chr6	transdecoder	exon	47197521	47197680	.	+	.	gene_name 98155503|macf1-2; gene_id MSTRG.20260; transcript_id MSTRG.20260.5;
chr6	transdecoder	exon	47197521	47197680	.	+	.	gene_name 98155503|macf1-2; gene_id MSTRG.20260; transcript_id MSTRG.20260.6;
chr6	transdecoder	exon	47197521	47197680	.	+	.	gene_name 98155503|macf1-2; gene_id MSTRG.20260; transcript_id MSTRG.20260.7;
chr6	transdecoder	exon	47197521	47197680	.	+	.	gene_name 98155503|macf1-2; gene_id MSTRG.20260; transcript_id MSTRG.20260.8;
chr6	transdecoder	CDS	47199641	47199869	.	+	0	gene_name 98155503|macf1-2; gene_id MSTRG.20260; transcript_id MSTRG.20260.1;
chr6	transdecoder	CDS	47199641	47199869	.	+	0	gene_name 98155503|macf1-2; gene_id MSTRG.20260; transcript_id MSTRG.20260.10;
chr6	transdecoder	CDS	47199641	47199869	.	+	0	gene_name 98155503|macf1-2; gene_id MSTRG.20260; transcript_id MSTRG.20260.11;
chr6	transdecoder	CDS	47199641	47199869	.	+	0	gene_name 98155503|macf1-2; gene_id MSTRG.20260; transcript_id MSTRG.20260.12;
chr6	transdecoder	CDS	47199641	47199869	.	+	0	gene_name 98155503|macf1-2; gene_id MSTRG.20260; transcript_id MSTRG.20260.14;
chr6	transdecoder	CDS	47199641	47199869	.	+	0	gene_name 98155503|macf1-2; gene_id MSTRG.20260; transcript_id MSTRG.20260.15;
chr6	transdecoder	CDS	47199641	47199869	.	+	0	gene_name 98155503|macf1-2; gene_id MSTRG.20260; transcript_id MSTRG.20260.16;
chr6	transdecoder	CDS	47199641	47199869	.	+	0	gene_name 98155503|macf1-2; gene_id MSTRG.20260; transcript_id MSTRG.20260.17;
chr6	transdecoder	CDS	47199641	47199869	.	+	0	gene_name 98155503|macf1-2; gene_id MSTRG.20260; transcript_id MSTRG.20260.18;
chr6	transdecoder	CDS	47199641	47199869	.	+	0	gene_name 98155503|macf1-2; gene_id MSTRG.20260; transcript_id MSTRG.20260.19;
chr6	transdecoder	CDS	47199641	47199869	.	+	0	gene_name 98155503|macf1-2; gene_id MSTRG.20260; transcript_id MSTRG.20260.2;
chr6	transdecoder	CDS	47199641	47199869	.	+	0	gene_name 98155503|macf1-2; gene_id MSTRG.20260; transcript_id MSTRG.20260.20;
chr6	transdecoder	CDS	47199641	47199869	.	+	0	gene_name 98155503|macf1-2; gene_id MSTRG.20260; transcript_id MSTRG.20260.21;
chr6	transdecoder	CDS	47199641	47199869	.	+	0	gene_name 98155503|macf1-2; gene_id MSTRG.20260; transcript_id MSTRG.20260.22;
chr6	transdecoder	CDS	47199641	47199869	.	+	0	gene_name 98155503|macf1-2; gene_id MSTRG.20260; transcript_id MSTRG.20260.23;
chr6	transdecoder	CDS	47199641	47199869	.	+	0	gene_name 98155503|macf1-2; gene_id MSTRG.20260; transcript_id MSTRG.20260.24;
chr6	transdecoder	CDS	47199641	47199869	.	+	0	gene_name 98155503|macf1-2; gene_id MSTRG.20260; transcript_id MSTRG.20260.3;
chr6	transdecoder	CDS	47199641	47199869	.	+	0	gene_name 98155503|macf1-2; gene_id MSTRG.20260; transcript_id MSTRG.20260.4;
chr6	transdecoder	CDS	47199641	47199869	.	+	0	gene_name 98155503|macf1-2; gene_id MSTRG.20260; transcript_id MSTRG.20260.5;
chr6	transdecoder	CDS	47199641	47199869	.	+	0	gene_name 98155503|macf1-2; gene_id MSTRG.20260; transcript_id MSTRG.20260.6;
chr6	transdecoder	CDS	47199641	47199869	.	+	0	gene_name 98155503|macf1-2; gene_id MSTRG.20260; transcript_id MSTRG.20260.7;
chr6	transdecoder	CDS	47199641	47199869	.	+	0	gene_name 98155503|macf1-2; gene_id MSTRG.20260; transcript_id MSTRG.20260.8;
chr6	transdecoder	exon	47199641	47199869	.	+	.	gene_name 98155503|macf1-2; gene_id MSTRG.20260; transcript_id MSTRG.20260.1;
chr6	transdecoder	exon	47199641	47199869	.	+	.	gene_name 98155503|macf1-2; gene_id MSTRG.20260; transcript_id MSTRG.20260.10;
chr6	transdecoder	exon	47199641	47199869	.	+	.	gene_name 98155503|macf1-2; gene_id MSTRG.20260; transcript_id MSTRG.20260.11;
chr6	transdecoder	exon	47199641	47199869	.	+	.	gene_name 98155503|macf1-2; gene_id MSTRG.20260; transcript_id MSTRG.20260.12;
chr6	transdecoder	exon	47199641	47199869	.	+	.	gene_name 98155503|macf1-2; gene_id MSTRG.20260; transcript_id MSTRG.20260.14;
chr6	transdecoder	exon	47199641	47199869	.	+	.	gene_name 98155503|macf1-2; gene_id MSTRG.20260; transcript_id MSTRG.20260.15;
chr6	transdecoder	exon	47199641	47199869	.	+	.	gene_name 98155503|macf1-2; gene_id MSTRG.20260; transcript_id MSTRG.20260.16;
chr6	transdecoder	exon	47199641	47199869	.	+	.	gene_name 98155503|macf1-2; gene_id MSTRG.20260; transcript_id MSTRG.20260.17;
chr6	transdecoder	exon	47199641	47199869	.	+	.	gene_name 98155503|macf1-2; gene_id MSTRG.20260; transcript_id MSTRG.20260.18;
chr6	transdecoder	exon	47199641	47199869	.	+	.	gene_name 98155503|macf1-2; gene_id MSTRG.20260; transcript_id MSTRG.20260.19;
chr6	transdecoder	exon	47199641	47199869	.	+	.	gene_name 98155503|macf1-2; gene_id MSTRG.20260; transcript_id MSTRG.20260.2;
chr6	transdecoder	exon	47199641	47199869	.	+	.	gene_name 98155503|macf1-2; gene_id MSTRG.20260; transcript_id MSTRG.20260.20;
chr6	transdecoder	exon	47199641	47199869	.	+	.	gene_name 98155503|macf1-2; gene_id MSTRG.20260; transcript_id MSTRG.20260.21;
chr6	transdecoder	exon	47199641	47199869	.	+	.	gene_name 98155503|macf1-2; gene_id MSTRG.20260; transcript_id MSTRG.20260.22;
chr6	transdecoder	exon	47199641	47199869	.	+	.	gene_name 98155503|macf1-2; gene_id MSTRG.20260; transcript_id MSTRG.20260.23;
chr6	transdecoder	exon	47199641	47199869	.	+	.	gene_name 98155503|macf1-2; gene_id MSTRG.20260; transcript_id MSTRG.20260.24;
chr6	transdecoder	exon	47199641	47199869	.	+	.	gene_name 98155503|macf1-2; gene_id MSTRG.20260; transcript_id MSTRG.20260.3;
chr6	transdecoder	exon	47199641	47199869	.	+	.	gene_name 98155503|macf1-2; gene_id MSTRG.20260; transcript_id MSTRG.20260.4;
chr6	transdecoder	exon	47199641	47199869	.	+	.	gene_name 98155503|macf1-2; gene_id MSTRG.20260; transcript_id MSTRG.20260.5;
chr6	transdecoder	exon	47199641	47199869	.	+	.	gene_name 98155503|macf1-2; gene_id MSTRG.20260; transcript_id MSTRG.20260.6;
chr6	transdecoder	exon	47199641	47199869	.	+	.	gene_name 98155503|macf1-2; gene_id MSTRG.20260; transcript_id MSTRG.20260.7;
chr6	transdecoder	exon	47199641	47199869	.	+	.	gene_name 98155503|macf1-2; gene_id MSTRG.20260; transcript_id MSTRG.20260.8;
chr6	transdecoder	CDS	47202495	47202729	.	+	2	gene_name 98155503|macf1-2; gene_id MSTRG.20260; transcript_id MSTRG.20260.1;
chr6	transdecoder	CDS	47202495	47202729	.	+	2	gene_name 98155503|macf1-2; gene_id MSTRG.20260; transcript_id MSTRG.20260.10;
chr6	transdecoder	CDS	47202495	47202729	.	+	2	gene_name 98155503|macf1-2; gene_id MSTRG.20260; transcript_id MSTRG.20260.11;
chr6	transdecoder	CDS	47202495	47202729	.	+	2	gene_name 98155503|macf1-2; gene_id MSTRG.20260; transcript_id MSTRG.20260.12;
chr6	transdecoder	CDS	47202495	47202729	.	+	2	gene_name 98155503|macf1-2; gene_id MSTRG.20260; transcript_id MSTRG.20260.14;
chr6	transdecoder	CDS	47202495	47202729	.	+	2	gene_name 98155503|macf1-2; gene_id MSTRG.20260; transcript_id MSTRG.20260.15;
chr6	transdecoder	CDS	47202495	47202729	.	+	2	gene_name 98155503|macf1-2; gene_id MSTRG.20260; transcript_id MSTRG.20260.16;
chr6	transdecoder	CDS	47202495	47202729	.	+	2	gene_name 98155503|macf1-2; gene_id MSTRG.20260; transcript_id MSTRG.20260.17;
chr6	transdecoder	CDS	47202495	47202729	.	+	2	gene_name 98155503|macf1-2; gene_id MSTRG.20260; transcript_id MSTRG.20260.18;
chr6	transdecoder	CDS	47202495	47202729	.	+	2	gene_name 98155503|macf1-2; gene_id MSTRG.20260; transcript_id MSTRG.20260.19;
chr6	transdecoder	CDS	47202495	47202729	.	+	2	gene_name 98155503|macf1-2; gene_id MSTRG.20260; transcript_id MSTRG.20260.2;
chr6	transdecoder	CDS	47202495	47202729	.	+	2	gene_name 98155503|macf1-2; gene_id MSTRG.20260; transcript_id MSTRG.20260.20;
chr6	transdecoder	CDS	47202495	47202729	.	+	2	gene_name 98155503|macf1-2; gene_id MSTRG.20260; transcript_id MSTRG.20260.21;
chr6	transdecoder	CDS	47202495	47202729	.	+	2	gene_name 98155503|macf1-2; gene_id MSTRG.20260; transcript_id MSTRG.20260.22;
chr6	transdecoder	CDS	47202495	47202729	.	+	2	gene_name 98155503|macf1-2; gene_id MSTRG.20260; transcript_id MSTRG.20260.23;
chr6	transdecoder	CDS	47202495	47202729	.	+	2	gene_name 98155503|macf1-2; gene_id MSTRG.20260; transcript_id MSTRG.20260.24;
chr6	transdecoder	CDS	47202495	47202729	.	+	2	gene_name 98155503|macf1-2; gene_id MSTRG.20260; transcript_id MSTRG.20260.3;
chr6	transdecoder	CDS	47202495	47202729	.	+	2	gene_name 98155503|macf1-2; gene_id MSTRG.20260; transcript_id MSTRG.20260.4;
chr6	transdecoder	CDS	47202495	47202729	.	+	2	gene_name 98155503|macf1-2; gene_id MSTRG.20260; transcript_id MSTRG.20260.5;
chr6	transdecoder	CDS	47202495	47202729	.	+	2	gene_name 98155503|macf1-2; gene_id MSTRG.20260; transcript_id MSTRG.20260.6;
chr6	transdecoder	CDS	47202495	47202729	.	+	2	gene_name 98155503|macf1-2; gene_id MSTRG.20260; transcript_id MSTRG.20260.7;
chr6	transdecoder	CDS	47202495	47202729	.	+	2	gene_name 98155503|macf1-2; gene_id MSTRG.20260; transcript_id MSTRG.20260.8;
chr6	transdecoder	exon	47202495	47202729	.	+	.	gene_name 98155503|macf1-2; gene_id MSTRG.20260; transcript_id MSTRG.20260.1;
chr6	transdecoder	exon	47202495	47202729	.	+	.	gene_name 98155503|macf1-2; gene_id MSTRG.20260; transcript_id MSTRG.20260.10;
chr6	transdecoder	exon	47202495	47202729	.	+	.	gene_name 98155503|macf1-2; gene_id MSTRG.20260; transcript_id MSTRG.20260.11;
chr6	transdecoder	exon	47202495	47202729	.	+	.	gene_name 98155503|macf1-2; gene_id MSTRG.20260; transcript_id MSTRG.20260.12;
chr6	transdecoder	exon	47202495	47202729	.	+	.	gene_name 98155503|macf1-2; gene_id MSTRG.20260; transcript_id MSTRG.20260.14;
chr6	transdecoder	exon	47202495	47202729	.	+	.	gene_name 98155503|macf1-2; gene_id MSTRG.20260; transcript_id MSTRG.20260.15;
chr6	transdecoder	exon	47202495	47202729	.	+	.	gene_name 98155503|macf1-2; gene_id MSTRG.20260; transcript_id MSTRG.20260.16;
chr6	transdecoder	exon	47202495	47202729	.	+	.	gene_name 98155503|macf1-2; gene_id MSTRG.20260; transcript_id MSTRG.20260.17;
chr6	transdecoder	exon	47202495	47202729	.	+	.	gene_name 98155503|macf1-2; gene_id MSTRG.20260; transcript_id MSTRG.20260.18;
chr6	transdecoder	exon	47202495	47202729	.	+	.	gene_name 98155503|macf1-2; gene_id MSTRG.20260; transcript_id MSTRG.20260.19;
chr6	transdecoder	exon	47202495	47202729	.	+	.	gene_name 98155503|macf1-2; gene_id MSTRG.20260; transcript_id MSTRG.20260.2;
chr6	transdecoder	exon	47202495	47202729	.	+	.	gene_name 98155503|macf1-2; gene_id MSTRG.20260; transcript_id MSTRG.20260.20;
chr6	transdecoder	exon	47202495	47202729	.	+	.	gene_name 98155503|macf1-2; gene_id MSTRG.20260; transcript_id MSTRG.20260.21;
chr6	transdecoder	exon	47202495	47202729	.	+	.	gene_name 98155503|macf1-2; gene_id MSTRG.20260; transcript_id MSTRG.20260.22;
chr6	transdecoder	exon	47202495	47202729	.	+	.	gene_name 98155503|macf1-2; gene_id MSTRG.20260; transcript_id MSTRG.20260.23;
chr6	transdecoder	exon	47202495	47202729	.	+	.	gene_name 98155503|macf1-2; gene_id MSTRG.20260; transcript_id MSTRG.20260.24;
chr6	transdecoder	exon	47202495	47202729	.	+	.	gene_name 98155503|macf1-2; gene_id MSTRG.20260; transcript_id MSTRG.20260.3;
chr6	transdecoder	exon	47202495	47202729	.	+	.	gene_name 98155503|macf1-2; gene_id MSTRG.20260; transcript_id MSTRG.20260.4;
chr6	transdecoder	exon	47202495	47202729	.	+	.	gene_name 98155503|macf1-2; gene_id MSTRG.20260; transcript_id MSTRG.20260.5;
chr6	transdecoder	exon	47202495	47202729	.	+	.	gene_name 98155503|macf1-2; gene_id MSTRG.20260; transcript_id MSTRG.20260.6;
chr6	transdecoder	exon	47202495	47202729	.	+	.	gene_name 98155503|macf1-2; gene_id MSTRG.20260; transcript_id MSTRG.20260.7;
chr6	transdecoder	exon	47202495	47202729	.	+	.	gene_name 98155503|macf1-2; gene_id MSTRG.20260; transcript_id MSTRG.20260.8;
chr6	transdecoder	CDS	47204097	47204303	.	+	1	gene_name 98155503|macf1-2; gene_id MSTRG.20260; transcript_id MSTRG.20260.17;
chr6	transdecoder	CDS	47204097	47204303	.	+	1	gene_name 98155503|macf1-2; gene_id MSTRG.20260; transcript_id MSTRG.20260.18;
chr6	transdecoder	exon	47204097	47204303	.	+	.	gene_name 98155503|macf1-2; gene_id MSTRG.20260; transcript_id MSTRG.20260.17;
chr6	transdecoder	exon	47204097	47204303	.	+	.	gene_name 98155503|macf1-2; gene_id MSTRG.20260; transcript_id MSTRG.20260.18;
chr6	transdecoder	CDS	47204097	47204307	.	+	1	gene_name 98155503|macf1-2; gene_id MSTRG.20260; transcript_id MSTRG.20260.1;
chr6	transdecoder	CDS	47204097	47204307	.	+	1	gene_name 98155503|macf1-2; gene_id MSTRG.20260; transcript_id MSTRG.20260.10;
chr6	transdecoder	CDS	47204097	47204307	.	+	1	gene_name 98155503|macf1-2; gene_id MSTRG.20260; transcript_id MSTRG.20260.11;
chr6	transdecoder	CDS	47204097	47204307	.	+	1	gene_name 98155503|macf1-2; gene_id MSTRG.20260; transcript_id MSTRG.20260.12;
chr6	transdecoder	CDS	47204097	47204307	.	+	1	gene_name 98155503|macf1-2; gene_id MSTRG.20260; transcript_id MSTRG.20260.14;
chr6	transdecoder	CDS	47204097	47204307	.	+	1	gene_name 98155503|macf1-2; gene_id MSTRG.20260; transcript_id MSTRG.20260.15;
chr6	transdecoder	CDS	47204097	47204307	.	+	1	gene_name 98155503|macf1-2; gene_id MSTRG.20260; transcript_id MSTRG.20260.16;
chr6	transdecoder	CDS	47204097	47204307	.	+	1	gene_name 98155503|macf1-2; gene_id MSTRG.20260; transcript_id MSTRG.20260.19;
chr6	transdecoder	CDS	47204097	47204307	.	+	1	gene_name 98155503|macf1-2; gene_id MSTRG.20260; transcript_id MSTRG.20260.2;
chr6	transdecoder	CDS	47204097	47204307	.	+	1	gene_name 98155503|macf1-2; gene_id MSTRG.20260; transcript_id MSTRG.20260.20;
chr6	transdecoder	CDS	47204097	47204307	.	+	1	gene_name 98155503|macf1-2; gene_id MSTRG.20260; transcript_id MSTRG.20260.21;
chr6	transdecoder	CDS	47204097	47204307	.	+	1	gene_name 98155503|macf1-2; gene_id MSTRG.20260; transcript_id MSTRG.20260.22;
chr6	transdecoder	CDS	47204097	47204307	.	+	1	gene_name 98155503|macf1-2; gene_id MSTRG.20260; transcript_id MSTRG.20260.23;
chr6	transdecoder	CDS	47204097	47204307	.	+	1	gene_name 98155503|macf1-2; gene_id MSTRG.20260; transcript_id MSTRG.20260.24;
chr6	transdecoder	CDS	47204097	47204307	.	+	1	gene_name 98155503|macf1-2; gene_id MSTRG.20260; transcript_id MSTRG.20260.3;
chr6	transdecoder	CDS	47204097	47204307	.	+	1	gene_name 98155503|macf1-2; gene_id MSTRG.20260; transcript_id MSTRG.20260.4;
chr6	transdecoder	CDS	47204097	47204307	.	+	1	gene_name 98155503|macf1-2; gene_id MSTRG.20260; transcript_id MSTRG.20260.5;
chr6	transdecoder	CDS	47204097	47204307	.	+	1	gene_name 98155503|macf1-2; gene_id MSTRG.20260; transcript_id MSTRG.20260.6;
chr6	transdecoder	CDS	47204097	47204307	.	+	1	gene_name 98155503|macf1-2; gene_id MSTRG.20260; transcript_id MSTRG.20260.7;
chr6	transdecoder	CDS	47204097	47204307	.	+	1	gene_name 98155503|macf1-2; gene_id MSTRG.20260; transcript_id MSTRG.20260.8;
chr6	transdecoder	exon	47204097	47204307	.	+	.	gene_name 98155503|macf1-2; gene_id MSTRG.20260; transcript_id MSTRG.20260.1;
chr6	transdecoder	exon	47204097	47204307	.	+	.	gene_name 98155503|macf1-2; gene_id MSTRG.20260; transcript_id MSTRG.20260.10;
chr6	transdecoder	exon	47204097	47204307	.	+	.	gene_name 98155503|macf1-2; gene_id MSTRG.20260; transcript_id MSTRG.20260.11;
chr6	transdecoder	exon	47204097	47204307	.	+	.	gene_name 98155503|macf1-2; gene_id MSTRG.20260; transcript_id MSTRG.20260.12;
chr6	transdecoder	exon	47204097	47204307	.	+	.	gene_name 98155503|macf1-2; gene_id MSTRG.20260; transcript_id MSTRG.20260.14;
chr6	transdecoder	exon	47204097	47204307	.	+	.	gene_name 98155503|macf1-2; gene_id MSTRG.20260; transcript_id MSTRG.20260.15;
chr6	transdecoder	exon	47204097	47204307	.	+	.	gene_name 98155503|macf1-2; gene_id MSTRG.20260; transcript_id MSTRG.20260.16;
chr6	transdecoder	exon	47204097	47204307	.	+	.	gene_name 98155503|macf1-2; gene_id MSTRG.20260; transcript_id MSTRG.20260.19;
chr6	transdecoder	exon	47204097	47204307	.	+	.	gene_name 98155503|macf1-2; gene_id MSTRG.20260; transcript_id MSTRG.20260.2;
chr6	transdecoder	exon	47204097	47204307	.	+	.	gene_name 98155503|macf1-2; gene_id MSTRG.20260; transcript_id MSTRG.20260.20;
chr6	transdecoder	exon	47204097	47204307	.	+	.	gene_name 98155503|macf1-2; gene_id MSTRG.20260; transcript_id MSTRG.20260.21;
chr6	transdecoder	exon	47204097	47204307	.	+	.	gene_name 98155503|macf1-2; gene_id MSTRG.20260; transcript_id MSTRG.20260.22;
chr6	transdecoder	exon	47204097	47204307	.	+	.	gene_name 98155503|macf1-2; gene_id MSTRG.20260; transcript_id MSTRG.20260.23;
chr6	transdecoder	exon	47204097	47204307	.	+	.	gene_name 98155503|macf1-2; gene_id MSTRG.20260; transcript_id MSTRG.20260.24;
chr6	transdecoder	exon	47204097	47204307	.	+	.	gene_name 98155503|macf1-2; gene_id MSTRG.20260; transcript_id MSTRG.20260.3;
chr6	transdecoder	exon	47204097	47204307	.	+	.	gene_name 98155503|macf1-2; gene_id MSTRG.20260; transcript_id MSTRG.20260.4;
chr6	transdecoder	exon	47204097	47204307	.	+	.	gene_name 98155503|macf1-2; gene_id MSTRG.20260; transcript_id MSTRG.20260.5;
chr6	transdecoder	exon	47204097	47204307	.	+	.	gene_name 98155503|macf1-2; gene_id MSTRG.20260; transcript_id MSTRG.20260.6;
chr6	transdecoder	exon	47204097	47204307	.	+	.	gene_name 98155503|macf1-2; gene_id MSTRG.20260; transcript_id MSTRG.20260.7;
chr6	transdecoder	exon	47204097	47204307	.	+	.	gene_name 98155503|macf1-2; gene_id MSTRG.20260; transcript_id MSTRG.20260.8;
chr6	transdecoder	CDS	47204500	47204690	.	+	0	gene_name 98155503|macf1-2; gene_id MSTRG.20260; transcript_id MSTRG.20260.1;
chr6	transdecoder	CDS	47204500	47204690	.	+	0	gene_name 98155503|macf1-2; gene_id MSTRG.20260; transcript_id MSTRG.20260.10;
chr6	transdecoder	CDS	47204500	47204690	.	+	0	gene_name 98155503|macf1-2; gene_id MSTRG.20260; transcript_id MSTRG.20260.11;
chr6	transdecoder	CDS	47204500	47204690	.	+	0	gene_name 98155503|macf1-2; gene_id MSTRG.20260; transcript_id MSTRG.20260.12;
chr6	transdecoder	CDS	47204500	47204690	.	+	0	gene_name 98155503|macf1-2; gene_id MSTRG.20260; transcript_id MSTRG.20260.14;
chr6	transdecoder	CDS	47204500	47204690	.	+	0	gene_name 98155503|macf1-2; gene_id MSTRG.20260; transcript_id MSTRG.20260.15;
chr6	transdecoder	CDS	47204500	47204690	.	+	0	gene_name 98155503|macf1-2; gene_id MSTRG.20260; transcript_id MSTRG.20260.16;
chr6	transdecoder	CDS	47204500	47204690	.	+	0	gene_name 98155503|macf1-2; gene_id MSTRG.20260; transcript_id MSTRG.20260.19;
chr6	transdecoder	CDS	47204500	47204690	.	+	0	gene_name 98155503|macf1-2; gene_id MSTRG.20260; transcript_id MSTRG.20260.2;
chr6	transdecoder	CDS	47204500	47204690	.	+	0	gene_name 98155503|macf1-2; gene_id MSTRG.20260; transcript_id MSTRG.20260.20;
chr6	transdecoder	CDS	47204500	47204690	.	+	0	gene_name 98155503|macf1-2; gene_id MSTRG.20260; transcript_id MSTRG.20260.21;
chr6	transdecoder	CDS	47204500	47204690	.	+	0	gene_name 98155503|macf1-2; gene_id MSTRG.20260; transcript_id MSTRG.20260.22;
chr6	transdecoder	CDS	47204500	47204690	.	+	0	gene_name 98155503|macf1-2; gene_id MSTRG.20260; transcript_id MSTRG.20260.23;
chr6	transdecoder	CDS	47204500	47204690	.	+	0	gene_name 98155503|macf1-2; gene_id MSTRG.20260; transcript_id MSTRG.20260.24;
chr6	transdecoder	CDS	47204500	47204690	.	+	0	gene_name 98155503|macf1-2; gene_id MSTRG.20260; transcript_id MSTRG.20260.3;
chr6	transdecoder	CDS	47204500	47204690	.	+	0	gene_name 98155503|macf1-2; gene_id MSTRG.20260; transcript_id MSTRG.20260.4;
chr6	transdecoder	CDS	47204500	47204690	.	+	0	gene_name 98155503|macf1-2; gene_id MSTRG.20260; transcript_id MSTRG.20260.5;
chr6	transdecoder	CDS	47204500	47204690	.	+	0	gene_name 98155503|macf1-2; gene_id MSTRG.20260; transcript_id MSTRG.20260.6;
chr6	transdecoder	CDS	47204500	47204690	.	+	0	gene_name 98155503|macf1-2; gene_id MSTRG.20260; transcript_id MSTRG.20260.7;
chr6	transdecoder	CDS	47204500	47204690	.	+	0	gene_name 98155503|macf1-2; gene_id MSTRG.20260; transcript_id MSTRG.20260.8;
chr6	transdecoder	CDS	47204500	47204690	.	+	1	gene_name 98155503|macf1-2; gene_id MSTRG.20260; transcript_id MSTRG.20260.17;
chr6	transdecoder	CDS	47204500	47204690	.	+	1	gene_name 98155503|macf1-2; gene_id MSTRG.20260; transcript_id MSTRG.20260.18;
chr6	transdecoder	exon	47204500	47204690	.	+	.	gene_name 98155503|macf1-2; gene_id MSTRG.20260; transcript_id MSTRG.20260.1;
chr6	transdecoder	exon	47204500	47204690	.	+	.	gene_name 98155503|macf1-2; gene_id MSTRG.20260; transcript_id MSTRG.20260.10;
chr6	transdecoder	exon	47204500	47204690	.	+	.	gene_name 98155503|macf1-2; gene_id MSTRG.20260; transcript_id MSTRG.20260.11;
chr6	transdecoder	exon	47204500	47204690	.	+	.	gene_name 98155503|macf1-2; gene_id MSTRG.20260; transcript_id MSTRG.20260.12;
chr6	transdecoder	exon	47204500	47204690	.	+	.	gene_name 98155503|macf1-2; gene_id MSTRG.20260; transcript_id MSTRG.20260.14;
chr6	transdecoder	exon	47204500	47204690	.	+	.	gene_name 98155503|macf1-2; gene_id MSTRG.20260; transcript_id MSTRG.20260.15;
chr6	transdecoder	exon	47204500	47204690	.	+	.	gene_name 98155503|macf1-2; gene_id MSTRG.20260; transcript_id MSTRG.20260.16;
chr6	transdecoder	exon	47204500	47204690	.	+	.	gene_name 98155503|macf1-2; gene_id MSTRG.20260; transcript_id MSTRG.20260.17;
chr6	transdecoder	exon	47204500	47204690	.	+	.	gene_name 98155503|macf1-2; gene_id MSTRG.20260; transcript_id MSTRG.20260.18;
chr6	transdecoder	exon	47204500	47204690	.	+	.	gene_name 98155503|macf1-2; gene_id MSTRG.20260; transcript_id MSTRG.20260.19;
chr6	transdecoder	exon	47204500	47204690	.	+	.	gene_name 98155503|macf1-2; gene_id MSTRG.20260; transcript_id MSTRG.20260.2;
chr6	transdecoder	exon	47204500	47204690	.	+	.	gene_name 98155503|macf1-2; gene_id MSTRG.20260; transcript_id MSTRG.20260.20;
chr6	transdecoder	exon	47204500	47204690	.	+	.	gene_name 98155503|macf1-2; gene_id MSTRG.20260; transcript_id MSTRG.20260.21;
chr6	transdecoder	exon	47204500	47204690	.	+	.	gene_name 98155503|macf1-2; gene_id MSTRG.20260; transcript_id MSTRG.20260.22;
chr6	transdecoder	exon	47204500	47204690	.	+	.	gene_name 98155503|macf1-2; gene_id MSTRG.20260; transcript_id MSTRG.20260.23;
chr6	transdecoder	exon	47204500	47204690	.	+	.	gene_name 98155503|macf1-2; gene_id MSTRG.20260; transcript_id MSTRG.20260.24;
chr6	transdecoder	exon	47204500	47204690	.	+	.	gene_name 98155503|macf1-2; gene_id MSTRG.20260; transcript_id MSTRG.20260.3;
chr6	transdecoder	exon	47204500	47204690	.	+	.	gene_name 98155503|macf1-2; gene_id MSTRG.20260; transcript_id MSTRG.20260.4;
chr6	transdecoder	exon	47204500	47204690	.	+	.	gene_name 98155503|macf1-2; gene_id MSTRG.20260; transcript_id MSTRG.20260.5;
chr6	transdecoder	exon	47204500	47204690	.	+	.	gene_name 98155503|macf1-2; gene_id MSTRG.20260; transcript_id MSTRG.20260.6;
chr6	transdecoder	exon	47204500	47204690	.	+	.	gene_name 98155503|macf1-2; gene_id MSTRG.20260; transcript_id MSTRG.20260.7;
chr6	transdecoder	exon	47204500	47204690	.	+	.	gene_name 98155503|macf1-2; gene_id MSTRG.20260; transcript_id MSTRG.20260.8;
chr6	transdecoder	CDS	47204738	47204990	.	+	1	gene_name 98155503|macf1-2; gene_id MSTRG.20260; transcript_id MSTRG.20260.1;
chr6	transdecoder	CDS	47204738	47204990	.	+	1	gene_name 98155503|macf1-2; gene_id MSTRG.20260; transcript_id MSTRG.20260.10;
chr6	transdecoder	CDS	47204738	47204990	.	+	1	gene_name 98155503|macf1-2; gene_id MSTRG.20260; transcript_id MSTRG.20260.11;
chr6	transdecoder	CDS	47204738	47204990	.	+	1	gene_name 98155503|macf1-2; gene_id MSTRG.20260; transcript_id MSTRG.20260.12;
chr6	transdecoder	CDS	47204738	47204990	.	+	1	gene_name 98155503|macf1-2; gene_id MSTRG.20260; transcript_id MSTRG.20260.14;
chr6	transdecoder	CDS	47204738	47204990	.	+	1	gene_name 98155503|macf1-2; gene_id MSTRG.20260; transcript_id MSTRG.20260.15;
chr6	transdecoder	CDS	47204738	47204990	.	+	1	gene_name 98155503|macf1-2; gene_id MSTRG.20260; transcript_id MSTRG.20260.16;
chr6	transdecoder	CDS	47204738	47204990	.	+	1	gene_name 98155503|macf1-2; gene_id MSTRG.20260; transcript_id MSTRG.20260.17;
chr6	transdecoder	CDS	47204738	47204990	.	+	1	gene_name 98155503|macf1-2; gene_id MSTRG.20260; transcript_id MSTRG.20260.18;
chr6	transdecoder	CDS	47204738	47204990	.	+	1	gene_name 98155503|macf1-2; gene_id MSTRG.20260; transcript_id MSTRG.20260.19;
chr6	transdecoder	CDS	47204738	47204990	.	+	1	gene_name 98155503|macf1-2; gene_id MSTRG.20260; transcript_id MSTRG.20260.2;
chr6	transdecoder	CDS	47204738	47204990	.	+	1	gene_name 98155503|macf1-2; gene_id MSTRG.20260; transcript_id MSTRG.20260.20;
chr6	transdecoder	CDS	47204738	47204990	.	+	1	gene_name 98155503|macf1-2; gene_id MSTRG.20260; transcript_id MSTRG.20260.21;
chr6	transdecoder	CDS	47204738	47204990	.	+	1	gene_name 98155503|macf1-2; gene_id MSTRG.20260; transcript_id MSTRG.20260.22;
chr6	transdecoder	CDS	47204738	47204990	.	+	1	gene_name 98155503|macf1-2; gene_id MSTRG.20260; transcript_id MSTRG.20260.23;
chr6	transdecoder	CDS	47204738	47204990	.	+	1	gene_name 98155503|macf1-2; gene_id MSTRG.20260; transcript_id MSTRG.20260.24;
chr6	transdecoder	CDS	47204738	47204990	.	+	1	gene_name 98155503|macf1-2; gene_id MSTRG.20260; transcript_id MSTRG.20260.3;
chr6	transdecoder	CDS	47204738	47204990	.	+	1	gene_name 98155503|macf1-2; gene_id MSTRG.20260; transcript_id MSTRG.20260.4;
chr6	transdecoder	CDS	47204738	47204990	.	+	1	gene_name 98155503|macf1-2; gene_id MSTRG.20260; transcript_id MSTRG.20260.5;
chr6	transdecoder	CDS	47204738	47204990	.	+	1	gene_name 98155503|macf1-2; gene_id MSTRG.20260; transcript_id MSTRG.20260.6;
chr6	transdecoder	CDS	47204738	47204990	.	+	1	gene_name 98155503|macf1-2; gene_id MSTRG.20260; transcript_id MSTRG.20260.7;
chr6	transdecoder	CDS	47204738	47204990	.	+	1	gene_name 98155503|macf1-2; gene_id MSTRG.20260; transcript_id MSTRG.20260.8;
chr6	transdecoder	exon	47204738	47204990	.	+	.	gene_name 98155503|macf1-2; gene_id MSTRG.20260; transcript_id MSTRG.20260.1;
chr6	transdecoder	exon	47204738	47204990	.	+	.	gene_name 98155503|macf1-2; gene_id MSTRG.20260; transcript_id MSTRG.20260.10;
chr6	transdecoder	exon	47204738	47204990	.	+	.	gene_name 98155503|macf1-2; gene_id MSTRG.20260; transcript_id MSTRG.20260.11;
chr6	transdecoder	exon	47204738	47204990	.	+	.	gene_name 98155503|macf1-2; gene_id MSTRG.20260; transcript_id MSTRG.20260.12;
chr6	transdecoder	exon	47204738	47204990	.	+	.	gene_name 98155503|macf1-2; gene_id MSTRG.20260; transcript_id MSTRG.20260.14;
chr6	transdecoder	exon	47204738	47204990	.	+	.	gene_name 98155503|macf1-2; gene_id MSTRG.20260; transcript_id MSTRG.20260.15;
chr6	transdecoder	exon	47204738	47204990	.	+	.	gene_name 98155503|macf1-2; gene_id MSTRG.20260; transcript_id MSTRG.20260.16;
chr6	transdecoder	exon	47204738	47204990	.	+	.	gene_name 98155503|macf1-2; gene_id MSTRG.20260; transcript_id MSTRG.20260.17;
chr6	transdecoder	exon	47204738	47204990	.	+	.	gene_name 98155503|macf1-2; gene_id MSTRG.20260; transcript_id MSTRG.20260.18;
chr6	transdecoder	exon	47204738	47204990	.	+	.	gene_name 98155503|macf1-2; gene_id MSTRG.20260; transcript_id MSTRG.20260.19;
chr6	transdecoder	exon	47204738	47204990	.	+	.	gene_name 98155503|macf1-2; gene_id MSTRG.20260; transcript_id MSTRG.20260.2;
chr6	transdecoder	exon	47204738	47204990	.	+	.	gene_name 98155503|macf1-2; gene_id MSTRG.20260; transcript_id MSTRG.20260.20;
chr6	transdecoder	exon	47204738	47204990	.	+	.	gene_name 98155503|macf1-2; gene_id MSTRG.20260; transcript_id MSTRG.20260.21;
chr6	transdecoder	exon	47204738	47204990	.	+	.	gene_name 98155503|macf1-2; gene_id MSTRG.20260; transcript_id MSTRG.20260.22;
chr6	transdecoder	exon	47204738	47204990	.	+	.	gene_name 98155503|macf1-2; gene_id MSTRG.20260; transcript_id MSTRG.20260.23;
chr6	transdecoder	exon	47204738	47204990	.	+	.	gene_name 98155503|macf1-2; gene_id MSTRG.20260; transcript_id MSTRG.20260.24;
chr6	transdecoder	exon	47204738	47204990	.	+	.	gene_name 98155503|macf1-2; gene_id MSTRG.20260; transcript_id MSTRG.20260.3;
chr6	transdecoder	exon	47204738	47204990	.	+	.	gene_name 98155503|macf1-2; gene_id MSTRG.20260; transcript_id MSTRG.20260.4;
chr6	transdecoder	exon	47204738	47204990	.	+	.	gene_name 98155503|macf1-2; gene_id MSTRG.20260; transcript_id MSTRG.20260.5;
chr6	transdecoder	exon	47204738	47204990	.	+	.	gene_name 98155503|macf1-2; gene_id MSTRG.20260; transcript_id MSTRG.20260.6;
chr6	transdecoder	exon	47204738	47204990	.	+	.	gene_name 98155503|macf1-2; gene_id MSTRG.20260; transcript_id MSTRG.20260.7;
chr6	transdecoder	exon	47204738	47204990	.	+	.	gene_name 98155503|macf1-2; gene_id MSTRG.20260; transcript_id MSTRG.20260.8;
chr6	transdecoder	CDS	47205029	47205191	.	+	0	gene_name 98155503|macf1-2; gene_id MSTRG.20260; transcript_id MSTRG.20260.1;
chr6	transdecoder	CDS	47205029	47205191	.	+	0	gene_name 98155503|macf1-2; gene_id MSTRG.20260; transcript_id MSTRG.20260.10;
chr6	transdecoder	CDS	47205029	47205191	.	+	0	gene_name 98155503|macf1-2; gene_id MSTRG.20260; transcript_id MSTRG.20260.11;
chr6	transdecoder	CDS	47205029	47205191	.	+	0	gene_name 98155503|macf1-2; gene_id MSTRG.20260; transcript_id MSTRG.20260.12;
chr6	transdecoder	CDS	47205029	47205191	.	+	0	gene_name 98155503|macf1-2; gene_id MSTRG.20260; transcript_id MSTRG.20260.14;
chr6	transdecoder	CDS	47205029	47205191	.	+	0	gene_name 98155503|macf1-2; gene_id MSTRG.20260; transcript_id MSTRG.20260.15;
chr6	transdecoder	CDS	47205029	47205191	.	+	0	gene_name 98155503|macf1-2; gene_id MSTRG.20260; transcript_id MSTRG.20260.16;
chr6	transdecoder	CDS	47205029	47205191	.	+	0	gene_name 98155503|macf1-2; gene_id MSTRG.20260; transcript_id MSTRG.20260.17;
chr6	transdecoder	CDS	47205029	47205191	.	+	0	gene_name 98155503|macf1-2; gene_id MSTRG.20260; transcript_id MSTRG.20260.18;
chr6	transdecoder	CDS	47205029	47205191	.	+	0	gene_name 98155503|macf1-2; gene_id MSTRG.20260; transcript_id MSTRG.20260.19;
chr6	transdecoder	CDS	47205029	47205191	.	+	0	gene_name 98155503|macf1-2; gene_id MSTRG.20260; transcript_id MSTRG.20260.2;
chr6	transdecoder	CDS	47205029	47205191	.	+	0	gene_name 98155503|macf1-2; gene_id MSTRG.20260; transcript_id MSTRG.20260.20;
chr6	transdecoder	CDS	47205029	47205191	.	+	0	gene_name 98155503|macf1-2; gene_id MSTRG.20260; transcript_id MSTRG.20260.21;
chr6	transdecoder	CDS	47205029	47205191	.	+	0	gene_name 98155503|macf1-2; gene_id MSTRG.20260; transcript_id MSTRG.20260.22;
chr6	transdecoder	CDS	47205029	47205191	.	+	0	gene_name 98155503|macf1-2; gene_id MSTRG.20260; transcript_id MSTRG.20260.23;
chr6	transdecoder	CDS	47205029	47205191	.	+	0	gene_name 98155503|macf1-2; gene_id MSTRG.20260; transcript_id MSTRG.20260.24;
chr6	transdecoder	CDS	47205029	47205191	.	+	0	gene_name 98155503|macf1-2; gene_id MSTRG.20260; transcript_id MSTRG.20260.3;
chr6	transdecoder	CDS	47205029	47205191	.	+	0	gene_name 98155503|macf1-2; gene_id MSTRG.20260; transcript_id MSTRG.20260.4;
chr6	transdecoder	CDS	47205029	47205191	.	+	0	gene_name 98155503|macf1-2; gene_id MSTRG.20260; transcript_id MSTRG.20260.5;
chr6	transdecoder	CDS	47205029	47205191	.	+	0	gene_name 98155503|macf1-2; gene_id MSTRG.20260; transcript_id MSTRG.20260.6;
chr6	transdecoder	CDS	47205029	47205191	.	+	0	gene_name 98155503|macf1-2; gene_id MSTRG.20260; transcript_id MSTRG.20260.7;
chr6	transdecoder	CDS	47205029	47205191	.	+	0	gene_name 98155503|macf1-2; gene_id MSTRG.20260; transcript_id MSTRG.20260.8;
chr6	transdecoder	exon	47205029	47205191	.	+	.	gene_name 98155503|macf1-2; gene_id MSTRG.20260; transcript_id MSTRG.20260.1;
chr6	transdecoder	exon	47205029	47205191	.	+	.	gene_name 98155503|macf1-2; gene_id MSTRG.20260; transcript_id MSTRG.20260.10;
chr6	transdecoder	exon	47205029	47205191	.	+	.	gene_name 98155503|macf1-2; gene_id MSTRG.20260; transcript_id MSTRG.20260.11;
chr6	transdecoder	exon	47205029	47205191	.	+	.	gene_name 98155503|macf1-2; gene_id MSTRG.20260; transcript_id MSTRG.20260.12;
chr6	transdecoder	exon	47205029	47205191	.	+	.	gene_name 98155503|macf1-2; gene_id MSTRG.20260; transcript_id MSTRG.20260.14;
chr6	transdecoder	exon	47205029	47205191	.	+	.	gene_name 98155503|macf1-2; gene_id MSTRG.20260; transcript_id MSTRG.20260.15;
chr6	transdecoder	exon	47205029	47205191	.	+	.	gene_name 98155503|macf1-2; gene_id MSTRG.20260; transcript_id MSTRG.20260.16;
chr6	transdecoder	exon	47205029	47205191	.	+	.	gene_name 98155503|macf1-2; gene_id MSTRG.20260; transcript_id MSTRG.20260.17;
chr6	transdecoder	exon	47205029	47205191	.	+	.	gene_name 98155503|macf1-2; gene_id MSTRG.20260; transcript_id MSTRG.20260.18;
chr6	transdecoder	exon	47205029	47205191	.	+	.	gene_name 98155503|macf1-2; gene_id MSTRG.20260; transcript_id MSTRG.20260.19;
chr6	transdecoder	exon	47205029	47205191	.	+	.	gene_name 98155503|macf1-2; gene_id MSTRG.20260; transcript_id MSTRG.20260.2;
chr6	transdecoder	exon	47205029	47205191	.	+	.	gene_name 98155503|macf1-2; gene_id MSTRG.20260; transcript_id MSTRG.20260.20;
chr6	transdecoder	exon	47205029	47205191	.	+	.	gene_name 98155503|macf1-2; gene_id MSTRG.20260; transcript_id MSTRG.20260.21;
chr6	transdecoder	exon	47205029	47205191	.	+	.	gene_name 98155503|macf1-2; gene_id MSTRG.20260; transcript_id MSTRG.20260.22;
chr6	transdecoder	exon	47205029	47205191	.	+	.	gene_name 98155503|macf1-2; gene_id MSTRG.20260; transcript_id MSTRG.20260.23;
chr6	transdecoder	exon	47205029	47205191	.	+	.	gene_name 98155503|macf1-2; gene_id MSTRG.20260; transcript_id MSTRG.20260.24;
chr6	transdecoder	exon	47205029	47205191	.	+	.	gene_name 98155503|macf1-2; gene_id MSTRG.20260; transcript_id MSTRG.20260.3;
chr6	transdecoder	exon	47205029	47205191	.	+	.	gene_name 98155503|macf1-2; gene_id MSTRG.20260; transcript_id MSTRG.20260.4;
chr6	transdecoder	exon	47205029	47205191	.	+	.	gene_name 98155503|macf1-2; gene_id MSTRG.20260; transcript_id MSTRG.20260.5;
chr6	transdecoder	exon	47205029	47205191	.	+	.	gene_name 98155503|macf1-2; gene_id MSTRG.20260; transcript_id MSTRG.20260.6;
chr6	transdecoder	exon	47205029	47205191	.	+	.	gene_name 98155503|macf1-2; gene_id MSTRG.20260; transcript_id MSTRG.20260.7;
chr6	transdecoder	exon	47205029	47205191	.	+	.	gene_name 98155503|macf1-2; gene_id MSTRG.20260; transcript_id MSTRG.20260.8;
chr6	transdecoder	CDS	47205471	47205482	.	+	2	gene_name 98155503|macf1-2; gene_id MSTRG.20260; transcript_id MSTRG.20260.11;
chr6	transdecoder	CDS	47205471	47205482	.	+	2	gene_name 98155503|macf1-2; gene_id MSTRG.20260; transcript_id MSTRG.20260.12;
chr6	transdecoder	CDS	47205471	47205482	.	+	2	gene_name 98155503|macf1-2; gene_id MSTRG.20260; transcript_id MSTRG.20260.4;
chr6	transdecoder	CDS	47205471	47205482	.	+	2	gene_name 98155503|macf1-2; gene_id MSTRG.20260; transcript_id MSTRG.20260.5;
chr6	transdecoder	CDS	47205471	47205482	.	+	2	gene_name 98155503|macf1-2; gene_id MSTRG.20260; transcript_id MSTRG.20260.7;
chr6	transdecoder	exon	47205471	47205482	.	+	.	gene_name 98155503|macf1-2; gene_id MSTRG.20260; transcript_id MSTRG.20260.11;
chr6	transdecoder	exon	47205471	47205482	.	+	.	gene_name 98155503|macf1-2; gene_id MSTRG.20260; transcript_id MSTRG.20260.12;
chr6	transdecoder	exon	47205471	47205482	.	+	.	gene_name 98155503|macf1-2; gene_id MSTRG.20260; transcript_id MSTRG.20260.4;
chr6	transdecoder	exon	47205471	47205482	.	+	.	gene_name 98155503|macf1-2; gene_id MSTRG.20260; transcript_id MSTRG.20260.5;
chr6	transdecoder	exon	47205471	47205482	.	+	.	gene_name 98155503|macf1-2; gene_id MSTRG.20260; transcript_id MSTRG.20260.7;
chr6	transdecoder	CDS	47205764	47205778	.	+	2	gene_name 98155503|macf1-2; gene_id MSTRG.20260; transcript_id MSTRG.20260.1;
chr6	transdecoder	CDS	47205764	47205778	.	+	2	gene_name 98155503|macf1-2; gene_id MSTRG.20260; transcript_id MSTRG.20260.10;
chr6	transdecoder	CDS	47205764	47205778	.	+	2	gene_name 98155503|macf1-2; gene_id MSTRG.20260; transcript_id MSTRG.20260.15;
chr6	transdecoder	CDS	47205764	47205778	.	+	2	gene_name 98155503|macf1-2; gene_id MSTRG.20260; transcript_id MSTRG.20260.17;
chr6	transdecoder	CDS	47205764	47205778	.	+	2	gene_name 98155503|macf1-2; gene_id MSTRG.20260; transcript_id MSTRG.20260.18;
chr6	transdecoder	CDS	47205764	47205778	.	+	2	gene_name 98155503|macf1-2; gene_id MSTRG.20260; transcript_id MSTRG.20260.19;
chr6	transdecoder	CDS	47205764	47205778	.	+	2	gene_name 98155503|macf1-2; gene_id MSTRG.20260; transcript_id MSTRG.20260.2;
chr6	transdecoder	CDS	47205764	47205778	.	+	2	gene_name 98155503|macf1-2; gene_id MSTRG.20260; transcript_id MSTRG.20260.21;
chr6	transdecoder	CDS	47205764	47205778	.	+	2	gene_name 98155503|macf1-2; gene_id MSTRG.20260; transcript_id MSTRG.20260.22;
chr6	transdecoder	CDS	47205764	47205778	.	+	2	gene_name 98155503|macf1-2; gene_id MSTRG.20260; transcript_id MSTRG.20260.24;
chr6	transdecoder	CDS	47205764	47205778	.	+	2	gene_name 98155503|macf1-2; gene_id MSTRG.20260; transcript_id MSTRG.20260.3;
chr6	transdecoder	CDS	47205764	47205778	.	+	2	gene_name 98155503|macf1-2; gene_id MSTRG.20260; transcript_id MSTRG.20260.8;
chr6	transdecoder	exon	47205764	47205778	.	+	.	gene_name 98155503|macf1-2; gene_id MSTRG.20260; transcript_id MSTRG.20260.1;
chr6	transdecoder	exon	47205764	47205778	.	+	.	gene_name 98155503|macf1-2; gene_id MSTRG.20260; transcript_id MSTRG.20260.10;
chr6	transdecoder	exon	47205764	47205778	.	+	.	gene_name 98155503|macf1-2; gene_id MSTRG.20260; transcript_id MSTRG.20260.15;
chr6	transdecoder	exon	47205764	47205778	.	+	.	gene_name 98155503|macf1-2; gene_id MSTRG.20260; transcript_id MSTRG.20260.17;
chr6	transdecoder	exon	47205764	47205778	.	+	.	gene_name 98155503|macf1-2; gene_id MSTRG.20260; transcript_id MSTRG.20260.18;
chr6	transdecoder	exon	47205764	47205778	.	+	.	gene_name 98155503|macf1-2; gene_id MSTRG.20260; transcript_id MSTRG.20260.19;
chr6	transdecoder	exon	47205764	47205778	.	+	.	gene_name 98155503|macf1-2; gene_id MSTRG.20260; transcript_id MSTRG.20260.2;
chr6	transdecoder	exon	47205764	47205778	.	+	.	gene_name 98155503|macf1-2; gene_id MSTRG.20260; transcript_id MSTRG.20260.21;
chr6	transdecoder	exon	47205764	47205778	.	+	.	gene_name 98155503|macf1-2; gene_id MSTRG.20260; transcript_id MSTRG.20260.22;
chr6	transdecoder	exon	47205764	47205778	.	+	.	gene_name 98155503|macf1-2; gene_id MSTRG.20260; transcript_id MSTRG.20260.24;
chr6	transdecoder	exon	47205764	47205778	.	+	.	gene_name 98155503|macf1-2; gene_id MSTRG.20260; transcript_id MSTRG.20260.3;
chr6	transdecoder	exon	47205764	47205778	.	+	.	gene_name 98155503|macf1-2; gene_id MSTRG.20260; transcript_id MSTRG.20260.8;
chr6	transdecoder	CDS	47206926	47207086	.	+	2	gene_name 98155503|macf1-2; gene_id MSTRG.20260; transcript_id MSTRG.20260.1;
chr6	transdecoder	CDS	47206926	47207086	.	+	2	gene_name 98155503|macf1-2; gene_id MSTRG.20260; transcript_id MSTRG.20260.10;
chr6	transdecoder	CDS	47206926	47207086	.	+	2	gene_name 98155503|macf1-2; gene_id MSTRG.20260; transcript_id MSTRG.20260.11;
chr6	transdecoder	CDS	47206926	47207086	.	+	2	gene_name 98155503|macf1-2; gene_id MSTRG.20260; transcript_id MSTRG.20260.12;
chr6	transdecoder	CDS	47206926	47207086	.	+	2	gene_name 98155503|macf1-2; gene_id MSTRG.20260; transcript_id MSTRG.20260.14;
chr6	transdecoder	CDS	47206926	47207086	.	+	2	gene_name 98155503|macf1-2; gene_id MSTRG.20260; transcript_id MSTRG.20260.15;
chr6	transdecoder	CDS	47206926	47207086	.	+	2	gene_name 98155503|macf1-2; gene_id MSTRG.20260; transcript_id MSTRG.20260.16;
chr6	transdecoder	CDS	47206926	47207086	.	+	2	gene_name 98155503|macf1-2; gene_id MSTRG.20260; transcript_id MSTRG.20260.17;
chr6	transdecoder	CDS	47206926	47207086	.	+	2	gene_name 98155503|macf1-2; gene_id MSTRG.20260; transcript_id MSTRG.20260.18;
chr6	transdecoder	CDS	47206926	47207086	.	+	2	gene_name 98155503|macf1-2; gene_id MSTRG.20260; transcript_id MSTRG.20260.19;
chr6	transdecoder	CDS	47206926	47207086	.	+	2	gene_name 98155503|macf1-2; gene_id MSTRG.20260; transcript_id MSTRG.20260.2;
chr6	transdecoder	CDS	47206926	47207086	.	+	2	gene_name 98155503|macf1-2; gene_id MSTRG.20260; transcript_id MSTRG.20260.20;
chr6	transdecoder	CDS	47206926	47207086	.	+	2	gene_name 98155503|macf1-2; gene_id MSTRG.20260; transcript_id MSTRG.20260.21;
chr6	transdecoder	CDS	47206926	47207086	.	+	2	gene_name 98155503|macf1-2; gene_id MSTRG.20260; transcript_id MSTRG.20260.22;
chr6	transdecoder	CDS	47206926	47207086	.	+	2	gene_name 98155503|macf1-2; gene_id MSTRG.20260; transcript_id MSTRG.20260.23;
chr6	transdecoder	CDS	47206926	47207086	.	+	2	gene_name 98155503|macf1-2; gene_id MSTRG.20260; transcript_id MSTRG.20260.24;
chr6	transdecoder	CDS	47206926	47207086	.	+	2	gene_name 98155503|macf1-2; gene_id MSTRG.20260; transcript_id MSTRG.20260.3;
chr6	transdecoder	CDS	47206926	47207086	.	+	2	gene_name 98155503|macf1-2; gene_id MSTRG.20260; transcript_id MSTRG.20260.4;
chr6	transdecoder	CDS	47206926	47207086	.	+	2	gene_name 98155503|macf1-2; gene_id MSTRG.20260; transcript_id MSTRG.20260.5;
chr6	transdecoder	CDS	47206926	47207086	.	+	2	gene_name 98155503|macf1-2; gene_id MSTRG.20260; transcript_id MSTRG.20260.6;
chr6	transdecoder	CDS	47206926	47207086	.	+	2	gene_name 98155503|macf1-2; gene_id MSTRG.20260; transcript_id MSTRG.20260.7;
chr6	transdecoder	CDS	47206926	47207086	.	+	2	gene_name 98155503|macf1-2; gene_id MSTRG.20260; transcript_id MSTRG.20260.8;
chr6	transdecoder	exon	47206926	47207086	.	+	.	gene_name 98155503|macf1-2; gene_id MSTRG.20260; transcript_id MSTRG.20260.1;
chr6	transdecoder	exon	47206926	47207086	.	+	.	gene_name 98155503|macf1-2; gene_id MSTRG.20260; transcript_id MSTRG.20260.10;
chr6	transdecoder	exon	47206926	47207086	.	+	.	gene_name 98155503|macf1-2; gene_id MSTRG.20260; transcript_id MSTRG.20260.11;
chr6	transdecoder	exon	47206926	47207086	.	+	.	gene_name 98155503|macf1-2; gene_id MSTRG.20260; transcript_id MSTRG.20260.12;
chr6	transdecoder	exon	47206926	47207086	.	+	.	gene_name 98155503|macf1-2; gene_id MSTRG.20260; transcript_id MSTRG.20260.14;
chr6	transdecoder	exon	47206926	47207086	.	+	.	gene_name 98155503|macf1-2; gene_id MSTRG.20260; transcript_id MSTRG.20260.15;
chr6	transdecoder	exon	47206926	47207086	.	+	.	gene_name 98155503|macf1-2; gene_id MSTRG.20260; transcript_id MSTRG.20260.16;
chr6	transdecoder	exon	47206926	47207086	.	+	.	gene_name 98155503|macf1-2; gene_id MSTRG.20260; transcript_id MSTRG.20260.17;
chr6	transdecoder	exon	47206926	47207086	.	+	.	gene_name 98155503|macf1-2; gene_id MSTRG.20260; transcript_id MSTRG.20260.18;
chr6	transdecoder	exon	47206926	47207086	.	+	.	gene_name 98155503|macf1-2; gene_id MSTRG.20260; transcript_id MSTRG.20260.19;
chr6	transdecoder	exon	47206926	47207086	.	+	.	gene_name 98155503|macf1-2; gene_id MSTRG.20260; transcript_id MSTRG.20260.2;
chr6	transdecoder	exon	47206926	47207086	.	+	.	gene_name 98155503|macf1-2; gene_id MSTRG.20260; transcript_id MSTRG.20260.20;
chr6	transdecoder	exon	47206926	47207086	.	+	.	gene_name 98155503|macf1-2; gene_id MSTRG.20260; transcript_id MSTRG.20260.21;
chr6	transdecoder	exon	47206926	47207086	.	+	.	gene_name 98155503|macf1-2; gene_id MSTRG.20260; transcript_id MSTRG.20260.22;
chr6	transdecoder	exon	47206926	47207086	.	+	.	gene_name 98155503|macf1-2; gene_id MSTRG.20260; transcript_id MSTRG.20260.23;
chr6	transdecoder	exon	47206926	47207086	.	+	.	gene_name 98155503|macf1-2; gene_id MSTRG.20260; transcript_id MSTRG.20260.24;
chr6	transdecoder	exon	47206926	47207086	.	+	.	gene_name 98155503|macf1-2; gene_id MSTRG.20260; transcript_id MSTRG.20260.3;
chr6	transdecoder	exon	47206926	47207086	.	+	.	gene_name 98155503|macf1-2; gene_id MSTRG.20260; transcript_id MSTRG.20260.4;
chr6	transdecoder	exon	47206926	47207086	.	+	.	gene_name 98155503|macf1-2; gene_id MSTRG.20260; transcript_id MSTRG.20260.5;
chr6	transdecoder	exon	47206926	47207086	.	+	.	gene_name 98155503|macf1-2; gene_id MSTRG.20260; transcript_id MSTRG.20260.6;
chr6	transdecoder	exon	47206926	47207086	.	+	.	gene_name 98155503|macf1-2; gene_id MSTRG.20260; transcript_id MSTRG.20260.7;
chr6	transdecoder	exon	47206926	47207086	.	+	.	gene_name 98155503|macf1-2; gene_id MSTRG.20260; transcript_id MSTRG.20260.8;
chr6	transdecoder	CDS	47208438	47208512	.	+	0	gene_name 98155503|macf1-2; gene_id MSTRG.20260; transcript_id MSTRG.20260.1;
chr6	transdecoder	CDS	47208438	47208512	.	+	0	gene_name 98155503|macf1-2; gene_id MSTRG.20260; transcript_id MSTRG.20260.10;
chr6	transdecoder	CDS	47208438	47208512	.	+	0	gene_name 98155503|macf1-2; gene_id MSTRG.20260; transcript_id MSTRG.20260.11;
chr6	transdecoder	CDS	47208438	47208512	.	+	0	gene_name 98155503|macf1-2; gene_id MSTRG.20260; transcript_id MSTRG.20260.12;
chr6	transdecoder	CDS	47208438	47208512	.	+	0	gene_name 98155503|macf1-2; gene_id MSTRG.20260; transcript_id MSTRG.20260.14;
chr6	transdecoder	CDS	47208438	47208512	.	+	0	gene_name 98155503|macf1-2; gene_id MSTRG.20260; transcript_id MSTRG.20260.15;
chr6	transdecoder	CDS	47208438	47208512	.	+	0	gene_name 98155503|macf1-2; gene_id MSTRG.20260; transcript_id MSTRG.20260.16;
chr6	transdecoder	CDS	47208438	47208512	.	+	0	gene_name 98155503|macf1-2; gene_id MSTRG.20260; transcript_id MSTRG.20260.17;
chr6	transdecoder	CDS	47208438	47208512	.	+	0	gene_name 98155503|macf1-2; gene_id MSTRG.20260; transcript_id MSTRG.20260.18;
chr6	transdecoder	CDS	47208438	47208512	.	+	0	gene_name 98155503|macf1-2; gene_id MSTRG.20260; transcript_id MSTRG.20260.19;
chr6	transdecoder	CDS	47208438	47208512	.	+	0	gene_name 98155503|macf1-2; gene_id MSTRG.20260; transcript_id MSTRG.20260.2;
chr6	transdecoder	CDS	47208438	47208512	.	+	0	gene_name 98155503|macf1-2; gene_id MSTRG.20260; transcript_id MSTRG.20260.20;
chr6	transdecoder	CDS	47208438	47208512	.	+	0	gene_name 98155503|macf1-2; gene_id MSTRG.20260; transcript_id MSTRG.20260.21;
chr6	transdecoder	CDS	47208438	47208512	.	+	0	gene_name 98155503|macf1-2; gene_id MSTRG.20260; transcript_id MSTRG.20260.22;
chr6	transdecoder	CDS	47208438	47208512	.	+	0	gene_name 98155503|macf1-2; gene_id MSTRG.20260; transcript_id MSTRG.20260.23;
chr6	transdecoder	CDS	47208438	47208512	.	+	0	gene_name 98155503|macf1-2; gene_id MSTRG.20260; transcript_id MSTRG.20260.24;
chr6	transdecoder	CDS	47208438	47208512	.	+	0	gene_name 98155503|macf1-2; gene_id MSTRG.20260; transcript_id MSTRG.20260.3;
chr6	transdecoder	CDS	47208438	47208512	.	+	0	gene_name 98155503|macf1-2; gene_id MSTRG.20260; transcript_id MSTRG.20260.4;
chr6	transdecoder	CDS	47208438	47208512	.	+	0	gene_name 98155503|macf1-2; gene_id MSTRG.20260; transcript_id MSTRG.20260.5;
chr6	transdecoder	CDS	47208438	47208512	.	+	0	gene_name 98155503|macf1-2; gene_id MSTRG.20260; transcript_id MSTRG.20260.6;
chr6	transdecoder	CDS	47208438	47208512	.	+	0	gene_name 98155503|macf1-2; gene_id MSTRG.20260; transcript_id MSTRG.20260.7;
chr6	transdecoder	CDS	47208438	47208512	.	+	0	gene_name 98155503|macf1-2; gene_id MSTRG.20260; transcript_id MSTRG.20260.8;
chr6	transdecoder	exon	47208438	47208512	.	+	.	gene_name 98155503|macf1-2; gene_id MSTRG.20260; transcript_id MSTRG.20260.1;
chr6	transdecoder	exon	47208438	47208512	.	+	.	gene_name 98155503|macf1-2; gene_id MSTRG.20260; transcript_id MSTRG.20260.10;
chr6	transdecoder	exon	47208438	47208512	.	+	.	gene_name 98155503|macf1-2; gene_id MSTRG.20260; transcript_id MSTRG.20260.11;
chr6	transdecoder	exon	47208438	47208512	.	+	.	gene_name 98155503|macf1-2; gene_id MSTRG.20260; transcript_id MSTRG.20260.12;
chr6	transdecoder	exon	47208438	47208512	.	+	.	gene_name 98155503|macf1-2; gene_id MSTRG.20260; transcript_id MSTRG.20260.14;
chr6	transdecoder	exon	47208438	47208512	.	+	.	gene_name 98155503|macf1-2; gene_id MSTRG.20260; transcript_id MSTRG.20260.15;
chr6	transdecoder	exon	47208438	47208512	.	+	.	gene_name 98155503|macf1-2; gene_id MSTRG.20260; transcript_id MSTRG.20260.16;
chr6	transdecoder	exon	47208438	47208512	.	+	.	gene_name 98155503|macf1-2; gene_id MSTRG.20260; transcript_id MSTRG.20260.17;
chr6	transdecoder	exon	47208438	47208512	.	+	.	gene_name 98155503|macf1-2; gene_id MSTRG.20260; transcript_id MSTRG.20260.18;
chr6	transdecoder	exon	47208438	47208512	.	+	.	gene_name 98155503|macf1-2; gene_id MSTRG.20260; transcript_id MSTRG.20260.19;
chr6	transdecoder	exon	47208438	47208512	.	+	.	gene_name 98155503|macf1-2; gene_id MSTRG.20260; transcript_id MSTRG.20260.2;
chr6	transdecoder	exon	47208438	47208512	.	+	.	gene_name 98155503|macf1-2; gene_id MSTRG.20260; transcript_id MSTRG.20260.20;
chr6	transdecoder	exon	47208438	47208512	.	+	.	gene_name 98155503|macf1-2; gene_id MSTRG.20260; transcript_id MSTRG.20260.21;
chr6	transdecoder	exon	47208438	47208512	.	+	.	gene_name 98155503|macf1-2; gene_id MSTRG.20260; transcript_id MSTRG.20260.22;
chr6	transdecoder	exon	47208438	47208512	.	+	.	gene_name 98155503|macf1-2; gene_id MSTRG.20260; transcript_id MSTRG.20260.23;
chr6	transdecoder	exon	47208438	47208512	.	+	.	gene_name 98155503|macf1-2; gene_id MSTRG.20260; transcript_id MSTRG.20260.24;
chr6	transdecoder	exon	47208438	47208512	.	+	.	gene_name 98155503|macf1-2; gene_id MSTRG.20260; transcript_id MSTRG.20260.3;
chr6	transdecoder	exon	47208438	47208512	.	+	.	gene_name 98155503|macf1-2; gene_id MSTRG.20260; transcript_id MSTRG.20260.4;
chr6	transdecoder	exon	47208438	47208512	.	+	.	gene_name 98155503|macf1-2; gene_id MSTRG.20260; transcript_id MSTRG.20260.5;
chr6	transdecoder	exon	47208438	47208512	.	+	.	gene_name 98155503|macf1-2; gene_id MSTRG.20260; transcript_id MSTRG.20260.6;
chr6	transdecoder	exon	47208438	47208512	.	+	.	gene_name 98155503|macf1-2; gene_id MSTRG.20260; transcript_id MSTRG.20260.7;
chr6	transdecoder	exon	47208438	47208512	.	+	.	gene_name 98155503|macf1-2; gene_id MSTRG.20260; transcript_id MSTRG.20260.8;
chr6	transdecoder	CDS	47208582	47208699	.	+	0	gene_name 98155503|macf1-2; gene_id MSTRG.20260; transcript_id MSTRG.20260.1;
chr6	transdecoder	CDS	47208582	47208699	.	+	0	gene_name 98155503|macf1-2; gene_id MSTRG.20260; transcript_id MSTRG.20260.10;
chr6	transdecoder	CDS	47208582	47208699	.	+	0	gene_name 98155503|macf1-2; gene_id MSTRG.20260; transcript_id MSTRG.20260.11;
chr6	transdecoder	CDS	47208582	47208699	.	+	0	gene_name 98155503|macf1-2; gene_id MSTRG.20260; transcript_id MSTRG.20260.12;
chr6	transdecoder	CDS	47208582	47208699	.	+	0	gene_name 98155503|macf1-2; gene_id MSTRG.20260; transcript_id MSTRG.20260.14;
chr6	transdecoder	CDS	47208582	47208699	.	+	0	gene_name 98155503|macf1-2; gene_id MSTRG.20260; transcript_id MSTRG.20260.15;
chr6	transdecoder	CDS	47208582	47208699	.	+	0	gene_name 98155503|macf1-2; gene_id MSTRG.20260; transcript_id MSTRG.20260.16;
chr6	transdecoder	CDS	47208582	47208699	.	+	0	gene_name 98155503|macf1-2; gene_id MSTRG.20260; transcript_id MSTRG.20260.17;
chr6	transdecoder	CDS	47208582	47208699	.	+	0	gene_name 98155503|macf1-2; gene_id MSTRG.20260; transcript_id MSTRG.20260.18;
chr6	transdecoder	CDS	47208582	47208699	.	+	0	gene_name 98155503|macf1-2; gene_id MSTRG.20260; transcript_id MSTRG.20260.19;
chr6	transdecoder	CDS	47208582	47208699	.	+	0	gene_name 98155503|macf1-2; gene_id MSTRG.20260; transcript_id MSTRG.20260.2;
chr6	transdecoder	CDS	47208582	47208699	.	+	0	gene_name 98155503|macf1-2; gene_id MSTRG.20260; transcript_id MSTRG.20260.20;
chr6	transdecoder	CDS	47208582	47208699	.	+	0	gene_name 98155503|macf1-2; gene_id MSTRG.20260; transcript_id MSTRG.20260.21;
chr6	transdecoder	CDS	47208582	47208699	.	+	0	gene_name 98155503|macf1-2; gene_id MSTRG.20260; transcript_id MSTRG.20260.22;
chr6	transdecoder	CDS	47208582	47208699	.	+	0	gene_name 98155503|macf1-2; gene_id MSTRG.20260; transcript_id MSTRG.20260.23;
chr6	transdecoder	CDS	47208582	47208699	.	+	0	gene_name 98155503|macf1-2; gene_id MSTRG.20260; transcript_id MSTRG.20260.24;
chr6	transdecoder	CDS	47208582	47208699	.	+	0	gene_name 98155503|macf1-2; gene_id MSTRG.20260; transcript_id MSTRG.20260.3;
chr6	transdecoder	CDS	47208582	47208699	.	+	0	gene_name 98155503|macf1-2; gene_id MSTRG.20260; transcript_id MSTRG.20260.4;
chr6	transdecoder	CDS	47208582	47208699	.	+	0	gene_name 98155503|macf1-2; gene_id MSTRG.20260; transcript_id MSTRG.20260.5;
chr6	transdecoder	CDS	47208582	47208699	.	+	0	gene_name 98155503|macf1-2; gene_id MSTRG.20260; transcript_id MSTRG.20260.6;
chr6	transdecoder	CDS	47208582	47208699	.	+	0	gene_name 98155503|macf1-2; gene_id MSTRG.20260; transcript_id MSTRG.20260.7;
chr6	transdecoder	CDS	47208582	47208699	.	+	0	gene_name 98155503|macf1-2; gene_id MSTRG.20260; transcript_id MSTRG.20260.8;
chr6	transdecoder	exon	47208582	47208699	.	+	.	gene_name 98155503|macf1-2; gene_id MSTRG.20260; transcript_id MSTRG.20260.1;
chr6	transdecoder	exon	47208582	47208699	.	+	.	gene_name 98155503|macf1-2; gene_id MSTRG.20260; transcript_id MSTRG.20260.10;
chr6	transdecoder	exon	47208582	47208699	.	+	.	gene_name 98155503|macf1-2; gene_id MSTRG.20260; transcript_id MSTRG.20260.11;
chr6	transdecoder	exon	47208582	47208699	.	+	.	gene_name 98155503|macf1-2; gene_id MSTRG.20260; transcript_id MSTRG.20260.12;
chr6	transdecoder	exon	47208582	47208699	.	+	.	gene_name 98155503|macf1-2; gene_id MSTRG.20260; transcript_id MSTRG.20260.14;
chr6	transdecoder	exon	47208582	47208699	.	+	.	gene_name 98155503|macf1-2; gene_id MSTRG.20260; transcript_id MSTRG.20260.15;
chr6	transdecoder	exon	47208582	47208699	.	+	.	gene_name 98155503|macf1-2; gene_id MSTRG.20260; transcript_id MSTRG.20260.16;
chr6	transdecoder	exon	47208582	47208699	.	+	.	gene_name 98155503|macf1-2; gene_id MSTRG.20260; transcript_id MSTRG.20260.17;
chr6	transdecoder	exon	47208582	47208699	.	+	.	gene_name 98155503|macf1-2; gene_id MSTRG.20260; transcript_id MSTRG.20260.18;
chr6	transdecoder	exon	47208582	47208699	.	+	.	gene_name 98155503|macf1-2; gene_id MSTRG.20260; transcript_id MSTRG.20260.19;
chr6	transdecoder	exon	47208582	47208699	.	+	.	gene_name 98155503|macf1-2; gene_id MSTRG.20260; transcript_id MSTRG.20260.2;
chr6	transdecoder	exon	47208582	47208699	.	+	.	gene_name 98155503|macf1-2; gene_id MSTRG.20260; transcript_id MSTRG.20260.20;
chr6	transdecoder	exon	47208582	47208699	.	+	.	gene_name 98155503|macf1-2; gene_id MSTRG.20260; transcript_id MSTRG.20260.21;
chr6	transdecoder	exon	47208582	47208699	.	+	.	gene_name 98155503|macf1-2; gene_id MSTRG.20260; transcript_id MSTRG.20260.22;
chr6	transdecoder	exon	47208582	47208699	.	+	.	gene_name 98155503|macf1-2; gene_id MSTRG.20260; transcript_id MSTRG.20260.23;
chr6	transdecoder	exon	47208582	47208699	.	+	.	gene_name 98155503|macf1-2; gene_id MSTRG.20260; transcript_id MSTRG.20260.24;
chr6	transdecoder	exon	47208582	47208699	.	+	.	gene_name 98155503|macf1-2; gene_id MSTRG.20260; transcript_id MSTRG.20260.3;
chr6	transdecoder	exon	47208582	47208699	.	+	.	gene_name 98155503|macf1-2; gene_id MSTRG.20260; transcript_id MSTRG.20260.4;
chr6	transdecoder	exon	47208582	47208699	.	+	.	gene_name 98155503|macf1-2; gene_id MSTRG.20260; transcript_id MSTRG.20260.5;
chr6	transdecoder	exon	47208582	47208699	.	+	.	gene_name 98155503|macf1-2; gene_id MSTRG.20260; transcript_id MSTRG.20260.6;
chr6	transdecoder	exon	47208582	47208699	.	+	.	gene_name 98155503|macf1-2; gene_id MSTRG.20260; transcript_id MSTRG.20260.7;
chr6	transdecoder	exon	47208582	47208699	.	+	.	gene_name 98155503|macf1-2; gene_id MSTRG.20260; transcript_id MSTRG.20260.8;
chr6	transdecoder	CDS	47210516	47210605	.	+	2	gene_name 98155503|macf1-2; gene_id MSTRG.20260; transcript_id MSTRG.20260.12;
chr6	transdecoder	CDS	47210516	47210605	.	+	2	gene_name 98155503|macf1-2; gene_id MSTRG.20260; transcript_id MSTRG.20260.14;
chr6	transdecoder	CDS	47210516	47210605	.	+	2	gene_name 98155503|macf1-2; gene_id MSTRG.20260; transcript_id MSTRG.20260.15;
chr6	transdecoder	CDS	47210516	47210605	.	+	2	gene_name 98155503|macf1-2; gene_id MSTRG.20260; transcript_id MSTRG.20260.5;
chr6	transdecoder	exon	47210516	47210605	.	+	.	gene_name 98155503|macf1-2; gene_id MSTRG.20260; transcript_id MSTRG.20260.12;
chr6	transdecoder	exon	47210516	47210605	.	+	.	gene_name 98155503|macf1-2; gene_id MSTRG.20260; transcript_id MSTRG.20260.14;
chr6	transdecoder	exon	47210516	47210605	.	+	.	gene_name 98155503|macf1-2; gene_id MSTRG.20260; transcript_id MSTRG.20260.15;
chr6	transdecoder	exon	47210516	47210605	.	+	.	gene_name 98155503|macf1-2; gene_id MSTRG.20260; transcript_id MSTRG.20260.5;
chr6	transdecoder	CDS	47210644	47210680	.	+	0	gene_name 98155503|macf1-2; gene_id MSTRG.20260; transcript_id MSTRG.20260.4;
chr6	transdecoder	CDS	47210644	47210680	.	+	0	gene_name 98155503|macf1-2; gene_id MSTRG.20260; transcript_id MSTRG.20260.7;
chr6	transdecoder	CDS	47210644	47210680	.	+	2	gene_name 98155503|macf1-2; gene_id MSTRG.20260; transcript_id MSTRG.20260.6;
chr6	transdecoder	exon	47210644	47210680	.	+	.	gene_name 98155503|macf1-2; gene_id MSTRG.20260; transcript_id MSTRG.20260.4;
chr6	transdecoder	exon	47210644	47210680	.	+	.	gene_name 98155503|macf1-2; gene_id MSTRG.20260; transcript_id MSTRG.20260.6;
chr6	transdecoder	exon	47210644	47210680	.	+	.	gene_name 98155503|macf1-2; gene_id MSTRG.20260; transcript_id MSTRG.20260.7;
chr6	transdecoder	CDS	47212118	47212139	.	+	1	gene_name 98155503|macf1-2; gene_id MSTRG.20260; transcript_id MSTRG.20260.6;
chr6	transdecoder	CDS	47212118	47212254	.	+	1	gene_name 98155503|macf1-2; gene_id MSTRG.20260; transcript_id MSTRG.20260.4;
chr6	transdecoder	CDS	47212118	47212254	.	+	1	gene_name 98155503|macf1-2; gene_id MSTRG.20260; transcript_id MSTRG.20260.7;
chr6	transdecoder	CDS	47212118	47212254	.	+	2	gene_name 98155503|macf1-2; gene_id MSTRG.20260; transcript_id MSTRG.20260.1;
chr6	transdecoder	CDS	47212118	47212254	.	+	2	gene_name 98155503|macf1-2; gene_id MSTRG.20260; transcript_id MSTRG.20260.10;
chr6	transdecoder	CDS	47212118	47212254	.	+	2	gene_name 98155503|macf1-2; gene_id MSTRG.20260; transcript_id MSTRG.20260.11;
chr6	transdecoder	CDS	47212118	47212254	.	+	2	gene_name 98155503|macf1-2; gene_id MSTRG.20260; transcript_id MSTRG.20260.12;
chr6	transdecoder	CDS	47212118	47212254	.	+	2	gene_name 98155503|macf1-2; gene_id MSTRG.20260; transcript_id MSTRG.20260.14;
chr6	transdecoder	CDS	47212118	47212254	.	+	2	gene_name 98155503|macf1-2; gene_id MSTRG.20260; transcript_id MSTRG.20260.15;
chr6	transdecoder	CDS	47212118	47212254	.	+	2	gene_name 98155503|macf1-2; gene_id MSTRG.20260; transcript_id MSTRG.20260.16;
chr6	transdecoder	CDS	47212118	47212254	.	+	2	gene_name 98155503|macf1-2; gene_id MSTRG.20260; transcript_id MSTRG.20260.17;
chr6	transdecoder	CDS	47212118	47212254	.	+	2	gene_name 98155503|macf1-2; gene_id MSTRG.20260; transcript_id MSTRG.20260.18;
chr6	transdecoder	CDS	47212118	47212254	.	+	2	gene_name 98155503|macf1-2; gene_id MSTRG.20260; transcript_id MSTRG.20260.19;
chr6	transdecoder	CDS	47212118	47212254	.	+	2	gene_name 98155503|macf1-2; gene_id MSTRG.20260; transcript_id MSTRG.20260.2;
chr6	transdecoder	CDS	47212118	47212254	.	+	2	gene_name 98155503|macf1-2; gene_id MSTRG.20260; transcript_id MSTRG.20260.20;
chr6	transdecoder	CDS	47212118	47212254	.	+	2	gene_name 98155503|macf1-2; gene_id MSTRG.20260; transcript_id MSTRG.20260.21;
chr6	transdecoder	CDS	47212118	47212254	.	+	2	gene_name 98155503|macf1-2; gene_id MSTRG.20260; transcript_id MSTRG.20260.22;
chr6	transdecoder	CDS	47212118	47212254	.	+	2	gene_name 98155503|macf1-2; gene_id MSTRG.20260; transcript_id MSTRG.20260.23;
chr6	transdecoder	CDS	47212118	47212254	.	+	2	gene_name 98155503|macf1-2; gene_id MSTRG.20260; transcript_id MSTRG.20260.24;
chr6	transdecoder	CDS	47212118	47212254	.	+	2	gene_name 98155503|macf1-2; gene_id MSTRG.20260; transcript_id MSTRG.20260.3;
chr6	transdecoder	CDS	47212118	47212254	.	+	2	gene_name 98155503|macf1-2; gene_id MSTRG.20260; transcript_id MSTRG.20260.5;
chr6	transdecoder	CDS	47212118	47212254	.	+	2	gene_name 98155503|macf1-2; gene_id MSTRG.20260; transcript_id MSTRG.20260.8;
chr6	transdecoder	exon	47212118	47212254	.	+	.	gene_name 98155503|macf1-2; gene_id MSTRG.20260; transcript_id MSTRG.20260.1;
chr6	transdecoder	exon	47212118	47212254	.	+	.	gene_name 98155503|macf1-2; gene_id MSTRG.20260; transcript_id MSTRG.20260.10;
chr6	transdecoder	exon	47212118	47212254	.	+	.	gene_name 98155503|macf1-2; gene_id MSTRG.20260; transcript_id MSTRG.20260.11;
chr6	transdecoder	exon	47212118	47212254	.	+	.	gene_name 98155503|macf1-2; gene_id MSTRG.20260; transcript_id MSTRG.20260.12;
chr6	transdecoder	exon	47212118	47212254	.	+	.	gene_name 98155503|macf1-2; gene_id MSTRG.20260; transcript_id MSTRG.20260.14;
chr6	transdecoder	exon	47212118	47212254	.	+	.	gene_name 98155503|macf1-2; gene_id MSTRG.20260; transcript_id MSTRG.20260.15;
chr6	transdecoder	exon	47212118	47212254	.	+	.	gene_name 98155503|macf1-2; gene_id MSTRG.20260; transcript_id MSTRG.20260.16;
chr6	transdecoder	exon	47212118	47212254	.	+	.	gene_name 98155503|macf1-2; gene_id MSTRG.20260; transcript_id MSTRG.20260.17;
chr6	transdecoder	exon	47212118	47212254	.	+	.	gene_name 98155503|macf1-2; gene_id MSTRG.20260; transcript_id MSTRG.20260.18;
chr6	transdecoder	exon	47212118	47212254	.	+	.	gene_name 98155503|macf1-2; gene_id MSTRG.20260; transcript_id MSTRG.20260.19;
chr6	transdecoder	exon	47212118	47212254	.	+	.	gene_name 98155503|macf1-2; gene_id MSTRG.20260; transcript_id MSTRG.20260.2;
chr6	transdecoder	exon	47212118	47212254	.	+	.	gene_name 98155503|macf1-2; gene_id MSTRG.20260; transcript_id MSTRG.20260.20;
chr6	transdecoder	exon	47212118	47212254	.	+	.	gene_name 98155503|macf1-2; gene_id MSTRG.20260; transcript_id MSTRG.20260.21;
chr6	transdecoder	exon	47212118	47212254	.	+	.	gene_name 98155503|macf1-2; gene_id MSTRG.20260; transcript_id MSTRG.20260.22;
chr6	transdecoder	exon	47212118	47212254	.	+	.	gene_name 98155503|macf1-2; gene_id MSTRG.20260; transcript_id MSTRG.20260.23;
chr6	transdecoder	exon	47212118	47212254	.	+	.	gene_name 98155503|macf1-2; gene_id MSTRG.20260; transcript_id MSTRG.20260.24;
chr6	transdecoder	exon	47212118	47212254	.	+	.	gene_name 98155503|macf1-2; gene_id MSTRG.20260; transcript_id MSTRG.20260.3;
chr6	transdecoder	exon	47212118	47212254	.	+	.	gene_name 98155503|macf1-2; gene_id MSTRG.20260; transcript_id MSTRG.20260.4;
chr6	transdecoder	exon	47212118	47212254	.	+	.	gene_name 98155503|macf1-2; gene_id MSTRG.20260; transcript_id MSTRG.20260.5;
chr6	transdecoder	exon	47212118	47212254	.	+	.	gene_name 98155503|macf1-2; gene_id MSTRG.20260; transcript_id MSTRG.20260.6;
chr6	transdecoder	exon	47212118	47212254	.	+	.	gene_name 98155503|macf1-2; gene_id MSTRG.20260; transcript_id MSTRG.20260.7;
chr6	transdecoder	exon	47212118	47212254	.	+	.	gene_name 98155503|macf1-2; gene_id MSTRG.20260; transcript_id MSTRG.20260.8;
chr6	transdecoder	three_prime_utr	47212140	47212254	.	+	.	gene_name 98155503|macf1-2; gene_id MSTRG.20260; transcript_id MSTRG.20260.6;
chr6	transdecoder	CDS	47217111	47217150	.	+	0	gene_name 98155503|macf1-2; gene_id MSTRG.20260; transcript_id MSTRG.20260.1;
chr6	transdecoder	CDS	47217111	47217150	.	+	0	gene_name 98155503|macf1-2; gene_id MSTRG.20260; transcript_id MSTRG.20260.10;
chr6	transdecoder	CDS	47217111	47217150	.	+	0	gene_name 98155503|macf1-2; gene_id MSTRG.20260; transcript_id MSTRG.20260.11;
chr6	transdecoder	CDS	47217111	47217150	.	+	0	gene_name 98155503|macf1-2; gene_id MSTRG.20260; transcript_id MSTRG.20260.12;
chr6	transdecoder	CDS	47217111	47217150	.	+	0	gene_name 98155503|macf1-2; gene_id MSTRG.20260; transcript_id MSTRG.20260.14;
chr6	transdecoder	CDS	47217111	47217150	.	+	0	gene_name 98155503|macf1-2; gene_id MSTRG.20260; transcript_id MSTRG.20260.15;
chr6	transdecoder	CDS	47217111	47217150	.	+	0	gene_name 98155503|macf1-2; gene_id MSTRG.20260; transcript_id MSTRG.20260.16;
chr6	transdecoder	CDS	47217111	47217150	.	+	0	gene_name 98155503|macf1-2; gene_id MSTRG.20260; transcript_id MSTRG.20260.17;
chr6	transdecoder	CDS	47217111	47217150	.	+	0	gene_name 98155503|macf1-2; gene_id MSTRG.20260; transcript_id MSTRG.20260.18;
chr6	transdecoder	CDS	47217111	47217150	.	+	0	gene_name 98155503|macf1-2; gene_id MSTRG.20260; transcript_id MSTRG.20260.19;
chr6	transdecoder	CDS	47217111	47217150	.	+	0	gene_name 98155503|macf1-2; gene_id MSTRG.20260; transcript_id MSTRG.20260.2;
chr6	transdecoder	CDS	47217111	47217150	.	+	0	gene_name 98155503|macf1-2; gene_id MSTRG.20260; transcript_id MSTRG.20260.20;
chr6	transdecoder	CDS	47217111	47217150	.	+	0	gene_name 98155503|macf1-2; gene_id MSTRG.20260; transcript_id MSTRG.20260.21;
chr6	transdecoder	CDS	47217111	47217150	.	+	0	gene_name 98155503|macf1-2; gene_id MSTRG.20260; transcript_id MSTRG.20260.22;
chr6	transdecoder	CDS	47217111	47217150	.	+	0	gene_name 98155503|macf1-2; gene_id MSTRG.20260; transcript_id MSTRG.20260.23;
chr6	transdecoder	CDS	47217111	47217150	.	+	0	gene_name 98155503|macf1-2; gene_id MSTRG.20260; transcript_id MSTRG.20260.24;
chr6	transdecoder	CDS	47217111	47217150	.	+	0	gene_name 98155503|macf1-2; gene_id MSTRG.20260; transcript_id MSTRG.20260.3;
chr6	transdecoder	CDS	47217111	47217150	.	+	0	gene_name 98155503|macf1-2; gene_id MSTRG.20260; transcript_id MSTRG.20260.4;
chr6	transdecoder	CDS	47217111	47217150	.	+	0	gene_name 98155503|macf1-2; gene_id MSTRG.20260; transcript_id MSTRG.20260.5;
chr6	transdecoder	CDS	47217111	47217150	.	+	0	gene_name 98155503|macf1-2; gene_id MSTRG.20260; transcript_id MSTRG.20260.7;
chr6	transdecoder	CDS	47217111	47217150	.	+	0	gene_name 98155503|macf1-2; gene_id MSTRG.20260; transcript_id MSTRG.20260.8;
chr6	transdecoder	exon	47217111	47217150	.	+	.	gene_name 98155503|macf1-2; gene_id MSTRG.20260; transcript_id MSTRG.20260.1;
chr6	transdecoder	exon	47217111	47217150	.	+	.	gene_name 98155503|macf1-2; gene_id MSTRG.20260; transcript_id MSTRG.20260.10;
chr6	transdecoder	exon	47217111	47217150	.	+	.	gene_name 98155503|macf1-2; gene_id MSTRG.20260; transcript_id MSTRG.20260.11;
chr6	transdecoder	exon	47217111	47217150	.	+	.	gene_name 98155503|macf1-2; gene_id MSTRG.20260; transcript_id MSTRG.20260.12;
chr6	transdecoder	exon	47217111	47217150	.	+	.	gene_name 98155503|macf1-2; gene_id MSTRG.20260; transcript_id MSTRG.20260.14;
chr6	transdecoder	exon	47217111	47217150	.	+	.	gene_name 98155503|macf1-2; gene_id MSTRG.20260; transcript_id MSTRG.20260.15;
chr6	transdecoder	exon	47217111	47217150	.	+	.	gene_name 98155503|macf1-2; gene_id MSTRG.20260; transcript_id MSTRG.20260.16;
chr6	transdecoder	exon	47217111	47217150	.	+	.	gene_name 98155503|macf1-2; gene_id MSTRG.20260; transcript_id MSTRG.20260.17;
chr6	transdecoder	exon	47217111	47217150	.	+	.	gene_name 98155503|macf1-2; gene_id MSTRG.20260; transcript_id MSTRG.20260.18;
chr6	transdecoder	exon	47217111	47217150	.	+	.	gene_name 98155503|macf1-2; gene_id MSTRG.20260; transcript_id MSTRG.20260.19;
chr6	transdecoder	exon	47217111	47217150	.	+	.	gene_name 98155503|macf1-2; gene_id MSTRG.20260; transcript_id MSTRG.20260.2;
chr6	transdecoder	exon	47217111	47217150	.	+	.	gene_name 98155503|macf1-2; gene_id MSTRG.20260; transcript_id MSTRG.20260.20;
chr6	transdecoder	exon	47217111	47217150	.	+	.	gene_name 98155503|macf1-2; gene_id MSTRG.20260; transcript_id MSTRG.20260.21;
chr6	transdecoder	exon	47217111	47217150	.	+	.	gene_name 98155503|macf1-2; gene_id MSTRG.20260; transcript_id MSTRG.20260.22;
chr6	transdecoder	exon	47217111	47217150	.	+	.	gene_name 98155503|macf1-2; gene_id MSTRG.20260; transcript_id MSTRG.20260.23;
chr6	transdecoder	exon	47217111	47217150	.	+	.	gene_name 98155503|macf1-2; gene_id MSTRG.20260; transcript_id MSTRG.20260.24;
chr6	transdecoder	exon	47217111	47217150	.	+	.	gene_name 98155503|macf1-2; gene_id MSTRG.20260; transcript_id MSTRG.20260.3;
chr6	transdecoder	exon	47217111	47217150	.	+	.	gene_name 98155503|macf1-2; gene_id MSTRG.20260; transcript_id MSTRG.20260.4;
chr6	transdecoder	exon	47217111	47217150	.	+	.	gene_name 98155503|macf1-2; gene_id MSTRG.20260; transcript_id MSTRG.20260.5;
chr6	transdecoder	exon	47217111	47217150	.	+	.	gene_name 98155503|macf1-2; gene_id MSTRG.20260; transcript_id MSTRG.20260.6;
chr6	transdecoder	exon	47217111	47217150	.	+	.	gene_name 98155503|macf1-2; gene_id MSTRG.20260; transcript_id MSTRG.20260.7;
chr6	transdecoder	exon	47217111	47217150	.	+	.	gene_name 98155503|macf1-2; gene_id MSTRG.20260; transcript_id MSTRG.20260.8;
chr6	transdecoder	three_prime_utr	47217111	47217150	.	+	.	gene_name 98155503|macf1-2; gene_id MSTRG.20260; transcript_id MSTRG.20260.6;
chr6	transdecoder	CDS	47217194	47217201	.	+	2	gene_name 98155503|macf1-2; gene_id MSTRG.20260; transcript_id MSTRG.20260.11;
chr6	transdecoder	CDS	47217194	47217201	.	+	2	gene_name 98155503|macf1-2; gene_id MSTRG.20260; transcript_id MSTRG.20260.14;
chr6	transdecoder	CDS	47217194	47217201	.	+	2	gene_name 98155503|macf1-2; gene_id MSTRG.20260; transcript_id MSTRG.20260.20;
chr6	transdecoder	CDS	47217194	47217201	.	+	2	gene_name 98155503|macf1-2; gene_id MSTRG.20260; transcript_id MSTRG.20260.23;
chr6	transdecoder	CDS	47217194	47217201	.	+	2	gene_name 98155503|macf1-2; gene_id MSTRG.20260; transcript_id MSTRG.20260.24;
chr6	transdecoder	exon	47217194	47217205	.	+	.	gene_name 98155503|macf1-2; gene_id MSTRG.20260; transcript_id MSTRG.20260.11;
chr6	transdecoder	exon	47217194	47217205	.	+	.	gene_name 98155503|macf1-2; gene_id MSTRG.20260; transcript_id MSTRG.20260.14;
chr6	transdecoder	exon	47217194	47217205	.	+	.	gene_name 98155503|macf1-2; gene_id MSTRG.20260; transcript_id MSTRG.20260.23;
chr6	transdecoder	exon	47217194	47218435	.	+	.	gene_name 98155503|macf1-2; gene_id MSTRG.20260; transcript_id MSTRG.20260.20;
chr6	transdecoder	exon	47217194	47218435	.	+	.	gene_name 98155503|macf1-2; gene_id MSTRG.20260; transcript_id MSTRG.20260.6;
chr6	transdecoder	three_prime_utr	47217194	47218435	.	+	.	gene_name 98155503|macf1-2; gene_id MSTRG.20260; transcript_id MSTRG.20260.6;
chr6	transdecoder	exon	47217194	47218658	.	+	.	gene_name 98155503|macf1-2; gene_id MSTRG.20260; transcript_id MSTRG.20260.24;
chr6	transdecoder	three_prime_utr	47217202	47217205	.	+	.	gene_name 98155503|macf1-2; gene_id MSTRG.20260; transcript_id MSTRG.20260.11;
chr6	transdecoder	three_prime_utr	47217202	47217205	.	+	.	gene_name 98155503|macf1-2; gene_id MSTRG.20260; transcript_id MSTRG.20260.14;
chr6	transdecoder	three_prime_utr	47217202	47217205	.	+	.	gene_name 98155503|macf1-2; gene_id MSTRG.20260; transcript_id MSTRG.20260.23;
chr6	transdecoder	three_prime_utr	47217202	47218435	.	+	.	gene_name 98155503|macf1-2; gene_id MSTRG.20260; transcript_id MSTRG.20260.20;
chr6	transdecoder	three_prime_utr	47217202	47218658	.	+	.	gene_name 98155503|macf1-2; gene_id MSTRG.20260; transcript_id MSTRG.20260.24;
chr6	transdecoder	CDS	47218436	47218658	.	+	2	gene_name 98155503|macf1-2; gene_id MSTRG.20260; transcript_id MSTRG.20260.1;
chr6	transdecoder	CDS	47218436	47218658	.	+	2	gene_name 98155503|macf1-2; gene_id MSTRG.20260; transcript_id MSTRG.20260.10;
chr6	transdecoder	CDS	47218436	47218658	.	+	2	gene_name 98155503|macf1-2; gene_id MSTRG.20260; transcript_id MSTRG.20260.12;
chr6	transdecoder	CDS	47218436	47218658	.	+	2	gene_name 98155503|macf1-2; gene_id MSTRG.20260; transcript_id MSTRG.20260.15;
chr6	transdecoder	CDS	47218436	47218658	.	+	2	gene_name 98155503|macf1-2; gene_id MSTRG.20260; transcript_id MSTRG.20260.16;
chr6	transdecoder	CDS	47218436	47218658	.	+	2	gene_name 98155503|macf1-2; gene_id MSTRG.20260; transcript_id MSTRG.20260.17;
chr6	transdecoder	CDS	47218436	47218658	.	+	2	gene_name 98155503|macf1-2; gene_id MSTRG.20260; transcript_id MSTRG.20260.18;
chr6	transdecoder	CDS	47218436	47218658	.	+	2	gene_name 98155503|macf1-2; gene_id MSTRG.20260; transcript_id MSTRG.20260.19;
chr6	transdecoder	CDS	47218436	47218658	.	+	2	gene_name 98155503|macf1-2; gene_id MSTRG.20260; transcript_id MSTRG.20260.2;
chr6	transdecoder	CDS	47218436	47218658	.	+	2	gene_name 98155503|macf1-2; gene_id MSTRG.20260; transcript_id MSTRG.20260.21;
chr6	transdecoder	CDS	47218436	47218658	.	+	2	gene_name 98155503|macf1-2; gene_id MSTRG.20260; transcript_id MSTRG.20260.22;
chr6	transdecoder	CDS	47218436	47218658	.	+	2	gene_name 98155503|macf1-2; gene_id MSTRG.20260; transcript_id MSTRG.20260.3;
chr6	transdecoder	CDS	47218436	47218658	.	+	2	gene_name 98155503|macf1-2; gene_id MSTRG.20260; transcript_id MSTRG.20260.4;
chr6	transdecoder	CDS	47218436	47218658	.	+	2	gene_name 98155503|macf1-2; gene_id MSTRG.20260; transcript_id MSTRG.20260.5;
chr6	transdecoder	CDS	47218436	47218658	.	+	2	gene_name 98155503|macf1-2; gene_id MSTRG.20260; transcript_id MSTRG.20260.7;
chr6	transdecoder	CDS	47218436	47218658	.	+	2	gene_name 98155503|macf1-2; gene_id MSTRG.20260; transcript_id MSTRG.20260.8;
chr6	transdecoder	exon	47218436	47218658	.	+	.	gene_name 98155503|macf1-2; gene_id MSTRG.20260; transcript_id MSTRG.20260.1;
chr6	transdecoder	exon	47218436	47218658	.	+	.	gene_name 98155503|macf1-2; gene_id MSTRG.20260; transcript_id MSTRG.20260.10;
chr6	transdecoder	exon	47218436	47218658	.	+	.	gene_name 98155503|macf1-2; gene_id MSTRG.20260; transcript_id MSTRG.20260.11;
chr6	transdecoder	exon	47218436	47218658	.	+	.	gene_name 98155503|macf1-2; gene_id MSTRG.20260; transcript_id MSTRG.20260.12;
chr6	transdecoder	exon	47218436	47218658	.	+	.	gene_name 98155503|macf1-2; gene_id MSTRG.20260; transcript_id MSTRG.20260.14;
chr6	transdecoder	exon	47218436	47218658	.	+	.	gene_name 98155503|macf1-2; gene_id MSTRG.20260; transcript_id MSTRG.20260.15;
chr6	transdecoder	exon	47218436	47218658	.	+	.	gene_name 98155503|macf1-2; gene_id MSTRG.20260; transcript_id MSTRG.20260.16;
chr6	transdecoder	exon	47218436	47218658	.	+	.	gene_name 98155503|macf1-2; gene_id MSTRG.20260; transcript_id MSTRG.20260.17;
chr6	transdecoder	exon	47218436	47218658	.	+	.	gene_name 98155503|macf1-2; gene_id MSTRG.20260; transcript_id MSTRG.20260.18;
chr6	transdecoder	exon	47218436	47218658	.	+	.	gene_name 98155503|macf1-2; gene_id MSTRG.20260; transcript_id MSTRG.20260.19;
chr6	transdecoder	exon	47218436	47218658	.	+	.	gene_name 98155503|macf1-2; gene_id MSTRG.20260; transcript_id MSTRG.20260.2;
chr6	transdecoder	exon	47218436	47218658	.	+	.	gene_name 98155503|macf1-2; gene_id MSTRG.20260; transcript_id MSTRG.20260.21;
chr6	transdecoder	exon	47218436	47218658	.	+	.	gene_name 98155503|macf1-2; gene_id MSTRG.20260; transcript_id MSTRG.20260.22;
chr6	transdecoder	exon	47218436	47218658	.	+	.	gene_name 98155503|macf1-2; gene_id MSTRG.20260; transcript_id MSTRG.20260.23;
chr6	transdecoder	exon	47218436	47218658	.	+	.	gene_name 98155503|macf1-2; gene_id MSTRG.20260; transcript_id MSTRG.20260.3;
chr6	transdecoder	exon	47218436	47218658	.	+	.	gene_name 98155503|macf1-2; gene_id MSTRG.20260; transcript_id MSTRG.20260.4;
chr6	transdecoder	exon	47218436	47218658	.	+	.	gene_name 98155503|macf1-2; gene_id MSTRG.20260; transcript_id MSTRG.20260.5;
chr6	transdecoder	exon	47218436	47218658	.	+	.	gene_name 98155503|macf1-2; gene_id MSTRG.20260; transcript_id MSTRG.20260.7;
chr6	transdecoder	exon	47218436	47218658	.	+	.	gene_name 98155503|macf1-2; gene_id MSTRG.20260; transcript_id MSTRG.20260.8;
chr6	transdecoder	three_prime_utr	47218436	47218658	.	+	.	gene_name 98155503|macf1-2; gene_id MSTRG.20260; transcript_id MSTRG.20260.11;
chr6	transdecoder	three_prime_utr	47218436	47218658	.	+	.	gene_name 98155503|macf1-2; gene_id MSTRG.20260; transcript_id MSTRG.20260.14;
chr6	transdecoder	three_prime_utr	47218436	47218658	.	+	.	gene_name 98155503|macf1-2; gene_id MSTRG.20260; transcript_id MSTRG.20260.23;
chr6	transdecoder	CDS	47219102	47219111	.	+	1	gene_name 98155503|macf1-2; gene_id MSTRG.20260; transcript_id MSTRG.20260.1;
chr6	transdecoder	CDS	47219102	47219111	.	+	1	gene_name 98155503|macf1-2; gene_id MSTRG.20260; transcript_id MSTRG.20260.10;
chr6	transdecoder	CDS	47219102	47219111	.	+	1	gene_name 98155503|macf1-2; gene_id MSTRG.20260; transcript_id MSTRG.20260.12;
chr6	transdecoder	CDS	47219102	47219111	.	+	1	gene_name 98155503|macf1-2; gene_id MSTRG.20260; transcript_id MSTRG.20260.15;
chr6	transdecoder	CDS	47219102	47219111	.	+	1	gene_name 98155503|macf1-2; gene_id MSTRG.20260; transcript_id MSTRG.20260.16;
chr6	transdecoder	CDS	47219102	47219111	.	+	1	gene_name 98155503|macf1-2; gene_id MSTRG.20260; transcript_id MSTRG.20260.17;
chr6	transdecoder	CDS	47219102	47219111	.	+	1	gene_name 98155503|macf1-2; gene_id MSTRG.20260; transcript_id MSTRG.20260.18;
chr6	transdecoder	CDS	47219102	47219111	.	+	1	gene_name 98155503|macf1-2; gene_id MSTRG.20260; transcript_id MSTRG.20260.19;
chr6	transdecoder	CDS	47219102	47219111	.	+	1	gene_name 98155503|macf1-2; gene_id MSTRG.20260; transcript_id MSTRG.20260.2;
chr6	transdecoder	CDS	47219102	47219111	.	+	1	gene_name 98155503|macf1-2; gene_id MSTRG.20260; transcript_id MSTRG.20260.21;
chr6	transdecoder	CDS	47219102	47219111	.	+	1	gene_name 98155503|macf1-2; gene_id MSTRG.20260; transcript_id MSTRG.20260.22;
chr6	transdecoder	CDS	47219102	47219111	.	+	1	gene_name 98155503|macf1-2; gene_id MSTRG.20260; transcript_id MSTRG.20260.3;
chr6	transdecoder	CDS	47219102	47219111	.	+	1	gene_name 98155503|macf1-2; gene_id MSTRG.20260; transcript_id MSTRG.20260.4;
chr6	transdecoder	CDS	47219102	47219111	.	+	1	gene_name 98155503|macf1-2; gene_id MSTRG.20260; transcript_id MSTRG.20260.5;
chr6	transdecoder	CDS	47219102	47219111	.	+	1	gene_name 98155503|macf1-2; gene_id MSTRG.20260; transcript_id MSTRG.20260.7;
chr6	transdecoder	CDS	47219102	47219111	.	+	1	gene_name 98155503|macf1-2; gene_id MSTRG.20260; transcript_id MSTRG.20260.8;
chr6	transdecoder	exon	47219102	47219272	.	+	.	gene_name 98155503|macf1-2; gene_id MSTRG.20260; transcript_id MSTRG.20260.1;
chr6	transdecoder	exon	47219102	47219272	.	+	.	gene_name 98155503|macf1-2; gene_id MSTRG.20260; transcript_id MSTRG.20260.10;
chr6	transdecoder	exon	47219102	47219272	.	+	.	gene_name 98155503|macf1-2; gene_id MSTRG.20260; transcript_id MSTRG.20260.11;
chr6	transdecoder	exon	47219102	47219272	.	+	.	gene_name 98155503|macf1-2; gene_id MSTRG.20260; transcript_id MSTRG.20260.12;
chr6	transdecoder	exon	47219102	47219272	.	+	.	gene_name 98155503|macf1-2; gene_id MSTRG.20260; transcript_id MSTRG.20260.14;
chr6	transdecoder	exon	47219102	47219272	.	+	.	gene_name 98155503|macf1-2; gene_id MSTRG.20260; transcript_id MSTRG.20260.15;
chr6	transdecoder	exon	47219102	47219272	.	+	.	gene_name 98155503|macf1-2; gene_id MSTRG.20260; transcript_id MSTRG.20260.16;
chr6	transdecoder	exon	47219102	47219272	.	+	.	gene_name 98155503|macf1-2; gene_id MSTRG.20260; transcript_id MSTRG.20260.17;
chr6	transdecoder	exon	47219102	47219272	.	+	.	gene_name 98155503|macf1-2; gene_id MSTRG.20260; transcript_id MSTRG.20260.18;
chr6	transdecoder	exon	47219102	47219272	.	+	.	gene_name 98155503|macf1-2; gene_id MSTRG.20260; transcript_id MSTRG.20260.19;
chr6	transdecoder	exon	47219102	47219272	.	+	.	gene_name 98155503|macf1-2; gene_id MSTRG.20260; transcript_id MSTRG.20260.2;
chr6	transdecoder	exon	47219102	47219272	.	+	.	gene_name 98155503|macf1-2; gene_id MSTRG.20260; transcript_id MSTRG.20260.21;
chr6	transdecoder	exon	47219102	47219272	.	+	.	gene_name 98155503|macf1-2; gene_id MSTRG.20260; transcript_id MSTRG.20260.22;
chr6	transdecoder	exon	47219102	47219272	.	+	.	gene_name 98155503|macf1-2; gene_id MSTRG.20260; transcript_id MSTRG.20260.23;
chr6	transdecoder	exon	47219102	47219272	.	+	.	gene_name 98155503|macf1-2; gene_id MSTRG.20260; transcript_id MSTRG.20260.24;
chr6	transdecoder	exon	47219102	47219272	.	+	.	gene_name 98155503|macf1-2; gene_id MSTRG.20260; transcript_id MSTRG.20260.3;
chr6	transdecoder	exon	47219102	47219272	.	+	.	gene_name 98155503|macf1-2; gene_id MSTRG.20260; transcript_id MSTRG.20260.4;
chr6	transdecoder	exon	47219102	47219272	.	+	.	gene_name 98155503|macf1-2; gene_id MSTRG.20260; transcript_id MSTRG.20260.5;
chr6	transdecoder	exon	47219102	47219272	.	+	.	gene_name 98155503|macf1-2; gene_id MSTRG.20260; transcript_id MSTRG.20260.7;
chr6	transdecoder	exon	47219102	47219272	.	+	.	gene_name 98155503|macf1-2; gene_id MSTRG.20260; transcript_id MSTRG.20260.8;
chr6	transdecoder	three_prime_utr	47219102	47219272	.	+	.	gene_name 98155503|macf1-2; gene_id MSTRG.20260; transcript_id MSTRG.20260.11;
chr6	transdecoder	three_prime_utr	47219102	47219272	.	+	.	gene_name 98155503|macf1-2; gene_id MSTRG.20260; transcript_id MSTRG.20260.14;
chr6	transdecoder	three_prime_utr	47219102	47219272	.	+	.	gene_name 98155503|macf1-2; gene_id MSTRG.20260; transcript_id MSTRG.20260.23;
chr6	transdecoder	three_prime_utr	47219102	47219272	.	+	.	gene_name 98155503|macf1-2; gene_id MSTRG.20260; transcript_id MSTRG.20260.24;
chr6	transdecoder	three_prime_utr	47219112	47219272	.	+	.	gene_name 98155503|macf1-2; gene_id MSTRG.20260; transcript_id MSTRG.20260.1;
chr6	transdecoder	three_prime_utr	47219112	47219272	.	+	.	gene_name 98155503|macf1-2; gene_id MSTRG.20260; transcript_id MSTRG.20260.10;
chr6	transdecoder	three_prime_utr	47219112	47219272	.	+	.	gene_name 98155503|macf1-2; gene_id MSTRG.20260; transcript_id MSTRG.20260.12;
chr6	transdecoder	three_prime_utr	47219112	47219272	.	+	.	gene_name 98155503|macf1-2; gene_id MSTRG.20260; transcript_id MSTRG.20260.15;
chr6	transdecoder	three_prime_utr	47219112	47219272	.	+	.	gene_name 98155503|macf1-2; gene_id MSTRG.20260; transcript_id MSTRG.20260.16;
chr6	transdecoder	three_prime_utr	47219112	47219272	.	+	.	gene_name 98155503|macf1-2; gene_id MSTRG.20260; transcript_id MSTRG.20260.17;
chr6	transdecoder	three_prime_utr	47219112	47219272	.	+	.	gene_name 98155503|macf1-2; gene_id MSTRG.20260; transcript_id MSTRG.20260.18;
chr6	transdecoder	three_prime_utr	47219112	47219272	.	+	.	gene_name 98155503|macf1-2; gene_id MSTRG.20260; transcript_id MSTRG.20260.19;
chr6	transdecoder	three_prime_utr	47219112	47219272	.	+	.	gene_name 98155503|macf1-2; gene_id MSTRG.20260; transcript_id MSTRG.20260.2;
chr6	transdecoder	three_prime_utr	47219112	47219272	.	+	.	gene_name 98155503|macf1-2; gene_id MSTRG.20260; transcript_id MSTRG.20260.21;
chr6	transdecoder	three_prime_utr	47219112	47219272	.	+	.	gene_name 98155503|macf1-2; gene_id MSTRG.20260; transcript_id MSTRG.20260.22;
chr6	transdecoder	three_prime_utr	47219112	47219272	.	+	.	gene_name 98155503|macf1-2; gene_id MSTRG.20260; transcript_id MSTRG.20260.3;
chr6	transdecoder	three_prime_utr	47219112	47219272	.	+	.	gene_name 98155503|macf1-2; gene_id MSTRG.20260; transcript_id MSTRG.20260.4;
chr6	transdecoder	three_prime_utr	47219112	47219272	.	+	.	gene_name 98155503|macf1-2; gene_id MSTRG.20260; transcript_id MSTRG.20260.5;
chr6	transdecoder	three_prime_utr	47219112	47219272	.	+	.	gene_name 98155503|macf1-2; gene_id MSTRG.20260; transcript_id MSTRG.20260.7;
chr6	transdecoder	three_prime_utr	47219112	47219272	.	+	.	gene_name 98155503|macf1-2; gene_id MSTRG.20260; transcript_id MSTRG.20260.8;
chr6	StringTie	exon	47231730	47231922	.	-	.	gene_name 98310323|unknown-21265; gene_id MSTRG.20264; transcript_id MSTRG.20264.1;
chr6	StringTie	transcript	47231730	47232196	.	-	.	gene_name 98310323|unknown-21265; gene_id MSTRG.20264; transcript_id MSTRG.20264.1; gene_biotype non-coding; Info NA; ref_name -; class_code u; inherit_ref FALSE;
chr6	StringTie	exon	47232074	47232196	.	-	.	gene_name 98310323|unknown-21265; gene_id MSTRG.20264; transcript_id MSTRG.20264.1;
chr6	StringTie	exon	47232349	47232852	.	-	.	gene_name 98310324|unknown-21266; gene_id MSTRG.20265; transcript_id MSTRG.20265.1;
chr6	StringTie	transcript	47232349	47233969	.	-	.	gene_name 98310324|unknown-21266; gene_id MSTRG.20265; transcript_id MSTRG.20265.1; gene_biotype non-coding; Info NA; ref_name -; class_code u; inherit_ref FALSE;
chr6	StringTie	exon	47232545	47232737	.	-	.	gene_name 98310324|unknown-21266; gene_id MSTRG.20265; transcript_id MSTRG.20265.2;
chr6	StringTie	transcript	47232545	47233242	.	-	.	gene_name 98310324|unknown-21266; gene_id MSTRG.20265; transcript_id MSTRG.20265.2; gene_biotype non-coding; Info NA; ref_name -; class_code u; inherit_ref FALSE;
chr6	StringTie	exon	47232780	47232852	.	-	.	gene_name 98310324|unknown-21266; gene_id MSTRG.20265; transcript_id MSTRG.20265.2;
chr6	StringTie	exon	47232896	47232969	.	-	.	gene_name 98310324|unknown-21266; gene_id MSTRG.20265; transcript_id MSTRG.20265.1;
chr6	StringTie	exon	47232896	47232969	.	-	.	gene_name 98310324|unknown-21266; gene_id MSTRG.20265; transcript_id MSTRG.20265.2;
chr6	StringTie	exon	47233013	47233100	.	-	.	gene_name 98310324|unknown-21266; gene_id MSTRG.20265; transcript_id MSTRG.20265.1;
chr6	StringTie	exon	47233013	47233100	.	-	.	gene_name 98310324|unknown-21266; gene_id MSTRG.20265; transcript_id MSTRG.20265.2;
chr6	StringTie	exon	47233174	47233242	.	-	.	gene_name 98310324|unknown-21266; gene_id MSTRG.20265; transcript_id MSTRG.20265.2;
chr6	StringTie	exon	47233186	47233242	.	-	.	gene_name 98310324|unknown-21266; gene_id MSTRG.20265; transcript_id MSTRG.20265.1;
chr6	StringTie	exon	47233285	47233379	.	-	.	gene_name 98310324|unknown-21266; gene_id MSTRG.20265; transcript_id MSTRG.20265.1;
chr6	StringTie	exon	47233424	47233498	.	-	.	gene_name 98310324|unknown-21266; gene_id MSTRG.20265; transcript_id MSTRG.20265.1;
chr6	StringTie	exon	47233543	47233764	.	-	.	gene_name 98310324|unknown-21266; gene_id MSTRG.20265; transcript_id MSTRG.20265.1;
chr6	StringTie	exon	47233812	47233881	.	-	.	gene_name 98310324|unknown-21266; gene_id MSTRG.20265; transcript_id MSTRG.20265.1;
chr6	StringTie	exon	47233925	47233969	.	-	.	gene_name 98310324|unknown-21266; gene_id MSTRG.20265; transcript_id MSTRG.20265.1;
chr6	StringTie	exon	47265684	47266089	.	.	.	gene_name 98310325|unknown-21267; gene_id MSTRG.20266; transcript_id MSTRG.20266.1;
chr6	StringTie	transcript	47265684	47266089	.	.	.	gene_name 98310325|unknown-21267; gene_id MSTRG.20266; transcript_id MSTRG.20266.1; gene_biotype non-coding; Info NA; ref_name -; class_code u; inherit_ref FALSE;
chr6	transdecoder	three_prime_utr	47347783	47347860	.	-	.	gene_name 98003636|cpt1b; gene_id MSTRG.20267; transcript_id MSTRG.20267.1;
chr6	transdecoder	exon	47347783	47348668	.	-	.	gene_name 98003636|cpt1b; gene_id MSTRG.20267; transcript_id MSTRG.20267.1;
chr6	transdecoder	gene	47347783	47362843	.	-	.	gene_name 98003636|cpt1b; gene_id MSTRG.20267; transcript_id NA; gene_biotype protein_coding; Info ORF type:complete (+),score=105.46,sp|Q92523|CPT1B_HUMAN|26.426|8.59e-58; ref_name 98003636|cpt1b; class_code =; inherit_ref TRUE;
chr6	transdecoder	transcript	47347783	47362843	.	-	.	gene_name 98003636|cpt1b; gene_id MSTRG.20267; transcript_id MSTRG.20267.1; gene_biotype protein_coding; Info ORF type:complete (+),score=105.46,sp|Q92523|CPT1B_HUMAN|26.426|8.59e-58; ref_name 98003636|cpt1b; class_code =; inherit_ref TRUE;
chr6	transdecoder	CDS	47347861	47348668	.	-	1	gene_name 98003636|cpt1b; gene_id MSTRG.20267; transcript_id MSTRG.20267.1;
chr6	transdecoder	CDS	47349918	47350342	.	-	0	gene_name 98003636|cpt1b; gene_id MSTRG.20267; transcript_id MSTRG.20267.1;
chr6	transdecoder	exon	47349918	47350342	.	-	.	gene_name 98003636|cpt1b; gene_id MSTRG.20267; transcript_id MSTRG.20267.1;
chr6	transdecoder	CDS	47355717	47356730	.	-	0	gene_name 98003636|cpt1b; gene_id MSTRG.20267; transcript_id MSTRG.20267.1;
chr6	transdecoder	exon	47355717	47356733	.	-	.	gene_name 98003636|cpt1b; gene_id MSTRG.20267; transcript_id MSTRG.20267.1;
chr6	transdecoder	five_prime_utr	47356731	47356733	.	-	.	gene_name 98003636|cpt1b; gene_id MSTRG.20267; transcript_id MSTRG.20267.1;
chr6	transdecoder	exon	47362720	47362843	.	-	.	gene_name 98003636|cpt1b; gene_id MSTRG.20267; transcript_id MSTRG.20267.1;
chr6	transdecoder	five_prime_utr	47362720	47362843	.	-	.	gene_name 98003636|cpt1b; gene_id MSTRG.20267; transcript_id MSTRG.20267.1;
chr6	YD_filtered	miRNA	47749763	47749785	100	+	.	gene_id "PB_400"; transcript_id "PB_400"; gene_name "hmi-novel-29-d-2"; miRNA "hmi-novel-29-d-2-5p"; pre_miRNA "hmi-novel-29-d-2"; strand "mature";
chr6	YD_filtered	pre_miRNA	47749763	47749818	100	+	.	gene_id "PB_400"; transcript_id "PB_400"; gene_name "hmi-novel-29-d-2"; miRNA "hmi-novel-29-d-2"; pre_miRNA "hmi-novel-29-d-2";
chr6	YD_filtered	miRNA	47749796	47749818	100	+	.	gene_id "PB_400"; transcript_id "PB_400"; gene_name "hmi-novel-29-d-2"; miRNA "hmi-novel-29-d-2-3p"; pre_miRNA "hmi-novel-29-d-2"; strand "star";
chr6	transdecoder	five_prime_utr	47750987	47751024	.	+	.	gene_name 98012778|ccd15; gene_id MSTRG.20268; transcript_id MSTRG.20268.1;
chr6	transdecoder	exon	47750987	47751050	.	+	.	gene_name 98012778|ccd15; gene_id MSTRG.20268; transcript_id MSTRG.20268.1;
chr6	transdecoder	transcript	47750987	47780219	.	+	.	gene_name 98012778|ccd15; gene_id MSTRG.20268; transcript_id MSTRG.20268.1; gene_biotype protein_coding; Info ORF type:complete (+),score=59.85,sp|Q9BRS2|RIOK1_HUMAN|39.769|1.02e-71; ref_name 98012778|ccd15; class_code j; inherit_ref TRUE;
chr6	transdecoder	gene	47750987	47805853	.	+	.	gene_name 98012778|ccd15; gene_id MSTRG.20268; transcript_id NA; gene_biotype protein_coding; Info ORF type:complete (+),score=59.85,sp|Q9BRS2|RIOK1_HUMAN|39.769|1.02e-71; ref_name 98012778|ccd15; class_code j; inherit_ref TRUE;
chr6	StringTie	exon	47750992	47751050	.	+	.	gene_name 98012778|ccd15; gene_id MSTRG.20268; transcript_id MSTRG.20268.2;
chr6	StringTie	transcript	47750992	47754904	.	+	.	gene_name 98012778|ccd15; gene_id MSTRG.20268; transcript_id MSTRG.20268.2; gene_biotype non-coding; Info NA; ref_name 98012778|ccd15; class_code j; inherit_ref TRUE;
chr6	transdecoder	CDS	47751025	47751050	.	+	0	gene_name 98012778|ccd15; gene_id MSTRG.20268; transcript_id MSTRG.20268.1;
chr6	StringTie	exon	47753841	47754904	.	+	.	gene_name 98012778|ccd15; gene_id MSTRG.20268; transcript_id MSTRG.20268.2;
chr6	transdecoder	CDS	47756473	47756712	.	+	0	gene_name 98012778|ccd15; gene_id MSTRG.20268; transcript_id MSTRG.20268.3;
chr6	transdecoder	exon	47756473	47756712	.	+	.	gene_name 98012778|ccd15; gene_id MSTRG.20268; transcript_id MSTRG.20268.3;
chr6	transdecoder	transcript	47756473	47780219	.	+	.	gene_name 98012778|ccd15; gene_id MSTRG.20268; transcript_id MSTRG.20268.3; gene_biotype protein_coding; Info ORF type:complete (+),score=59.85,sp|Q9BRS2|RIOK1_HUMAN|39.769|1.02e-71; ref_name 98012778|ccd15; class_code j; inherit_ref TRUE;
chr6	transdecoder	CDS	47756500	47756712	.	+	0	gene_name 98012778|ccd15; gene_id MSTRG.20268; transcript_id MSTRG.20268.4;
chr6	transdecoder	exon	47756500	47756712	.	+	.	gene_name 98012778|ccd15; gene_id MSTRG.20268; transcript_id MSTRG.20268.4;
chr6	transdecoder	transcript	47756500	47805853	.	+	.	gene_name 98012778|ccd15; gene_id MSTRG.20268; transcript_id MSTRG.20268.4; gene_biotype protein_coding; Info ORF type:complete (+),score=59.85,sp|Q9BRS2|RIOK1_HUMAN|39.769|1.02e-71; ref_name 98012778|ccd15; class_code j; inherit_ref TRUE;
chr6	transdecoder	CDS	47756773	47757068	.	+	0	gene_name 98012778|ccd15; gene_id MSTRG.20268; transcript_id MSTRG.20268.3;
chr6	transdecoder	CDS	47756773	47757068	.	+	0	gene_name 98012778|ccd15; gene_id MSTRG.20268; transcript_id MSTRG.20268.4;
chr6	transdecoder	exon	47756773	47757068	.	+	.	gene_name 98012778|ccd15; gene_id MSTRG.20268; transcript_id MSTRG.20268.3;
chr6	transdecoder	exon	47756773	47757068	.	+	.	gene_name 98012778|ccd15; gene_id MSTRG.20268; transcript_id MSTRG.20268.4;
chr6	transdecoder	CDS	47759234	47759471	.	+	1	gene_name 98012778|ccd15; gene_id MSTRG.20268; transcript_id MSTRG.20268.1;
chr6	transdecoder	CDS	47759234	47759471	.	+	1	gene_name 98012778|ccd15; gene_id MSTRG.20268; transcript_id MSTRG.20268.3;
chr6	transdecoder	CDS	47759234	47759471	.	+	1	gene_name 98012778|ccd15; gene_id MSTRG.20268; transcript_id MSTRG.20268.4;
chr6	transdecoder	exon	47759234	47759471	.	+	.	gene_name 98012778|ccd15; gene_id MSTRG.20268; transcript_id MSTRG.20268.1;
chr6	transdecoder	exon	47759234	47759471	.	+	.	gene_name 98012778|ccd15; gene_id MSTRG.20268; transcript_id MSTRG.20268.3;
chr6	transdecoder	exon	47759234	47759471	.	+	.	gene_name 98012778|ccd15; gene_id MSTRG.20268; transcript_id MSTRG.20268.4;
chr6	transdecoder	CDS	47765058	47765245	.	+	0	gene_name 98012778|ccd15; gene_id MSTRG.20268; transcript_id MSTRG.20268.1;
chr6	transdecoder	CDS	47765058	47765245	.	+	0	gene_name 98012778|ccd15; gene_id MSTRG.20268; transcript_id MSTRG.20268.3;
chr6	transdecoder	CDS	47765058	47765245	.	+	0	gene_name 98012778|ccd15; gene_id MSTRG.20268; transcript_id MSTRG.20268.4;
chr6	transdecoder	exon	47765058	47765245	.	+	.	gene_name 98012778|ccd15; gene_id MSTRG.20268; transcript_id MSTRG.20268.1;
chr6	transdecoder	exon	47765058	47765245	.	+	.	gene_name 98012778|ccd15; gene_id MSTRG.20268; transcript_id MSTRG.20268.3;
chr6	transdecoder	exon	47765058	47765245	.	+	.	gene_name 98012778|ccd15; gene_id MSTRG.20268; transcript_id MSTRG.20268.4;
chr6	transdecoder	CDS	47766071	47766330	.	+	1	gene_name 98012778|ccd15; gene_id MSTRG.20268; transcript_id MSTRG.20268.1;
chr6	transdecoder	CDS	47766071	47766330	.	+	1	gene_name 98012778|ccd15; gene_id MSTRG.20268; transcript_id MSTRG.20268.3;
chr6	transdecoder	CDS	47766071	47766330	.	+	1	gene_name 98012778|ccd15; gene_id MSTRG.20268; transcript_id MSTRG.20268.4;
chr6	transdecoder	exon	47766071	47766330	.	+	.	gene_name 98012778|ccd15; gene_id MSTRG.20268; transcript_id MSTRG.20268.1;
chr6	transdecoder	exon	47766071	47766330	.	+	.	gene_name 98012778|ccd15; gene_id MSTRG.20268; transcript_id MSTRG.20268.3;
chr6	transdecoder	exon	47766071	47766330	.	+	.	gene_name 98012778|ccd15; gene_id MSTRG.20268; transcript_id MSTRG.20268.4;
chr6	transdecoder	CDS	47779722	47779999	.	+	2	gene_name 98012778|ccd15; gene_id MSTRG.20268; transcript_id MSTRG.20268.1;
chr6	transdecoder	CDS	47779722	47779999	.	+	2	gene_name 98012778|ccd15; gene_id MSTRG.20268; transcript_id MSTRG.20268.3;
chr6	transdecoder	exon	47779722	47780219	.	+	.	gene_name 98012778|ccd15; gene_id MSTRG.20268; transcript_id MSTRG.20268.1;
chr6	transdecoder	exon	47779722	47780219	.	+	.	gene_name 98012778|ccd15; gene_id MSTRG.20268; transcript_id MSTRG.20268.3;
chr6	transdecoder	three_prime_utr	47780000	47780219	.	+	.	gene_name 98012778|ccd15; gene_id MSTRG.20268; transcript_id MSTRG.20268.1;
chr6	transdecoder	three_prime_utr	47780000	47780219	.	+	.	gene_name 98012778|ccd15; gene_id MSTRG.20268; transcript_id MSTRG.20268.3;
chr6	transdecoder	five_prime_utr	47781430	47781457	.	+	.	gene_name 98012778|ccd15; gene_id MSTRG.20268; transcript_id MSTRG.20268.5;
chr6	transdecoder	exon	47781430	47781697	.	+	.	gene_name 98012778|ccd15; gene_id MSTRG.20268; transcript_id MSTRG.20268.5;
chr6	transdecoder	transcript	47781430	47805853	.	+	.	gene_name 98012778|ccd15; gene_id MSTRG.20268; transcript_id MSTRG.20268.5; gene_biotype protein_coding; Info ORF type:complete (+),score=59.85,sp|Q9BRS2|RIOK1_HUMAN|39.769|1.02e-71; ref_name 98012778|ccd15; class_code j; inherit_ref TRUE;
chr6	transdecoder	CDS	47781449	47781697	.	+	2	gene_name 98012778|ccd15; gene_id MSTRG.20268; transcript_id MSTRG.20268.4;
chr6	transdecoder	exon	47781449	47781697	.	+	.	gene_name 98012778|ccd15; gene_id MSTRG.20268; transcript_id MSTRG.20268.4;
chr6	transdecoder	CDS	47781458	47781697	.	+	0	gene_name 98012778|ccd15; gene_id MSTRG.20268; transcript_id MSTRG.20268.5;
chr6	transdecoder	five_prime_utr	47781475	47781476	.	+	.	gene_name 98012778|ccd15; gene_id MSTRG.20268; transcript_id MSTRG.20268.6;
chr6	transdecoder	exon	47781475	47781697	.	+	.	gene_name 98012778|ccd15; gene_id MSTRG.20268; transcript_id MSTRG.20268.6;
chr6	transdecoder	transcript	47781475	47805853	.	+	.	gene_name 98012778|ccd15; gene_id MSTRG.20268; transcript_id MSTRG.20268.6; gene_biotype protein_coding; Info ORF type:complete (+),score=59.85,sp|Q9BRS2|RIOK1_HUMAN|39.769|1.02e-71; ref_name 98012778|ccd15; class_code j; inherit_ref TRUE;
chr6	transdecoder	CDS	47781477	47781697	.	+	0	gene_name 98012778|ccd15; gene_id MSTRG.20268; transcript_id MSTRG.20268.6;
chr6	transdecoder	CDS	47785276	47785441	.	+	0	gene_name 98012778|ccd15; gene_id MSTRG.20268; transcript_id MSTRG.20268.4;
chr6	transdecoder	CDS	47785276	47785441	.	+	0	gene_name 98012778|ccd15; gene_id MSTRG.20268; transcript_id MSTRG.20268.5;
chr6	transdecoder	exon	47785276	47785441	.	+	.	gene_name 98012778|ccd15; gene_id MSTRG.20268; transcript_id MSTRG.20268.4;
chr6	transdecoder	exon	47785276	47785441	.	+	.	gene_name 98012778|ccd15; gene_id MSTRG.20268; transcript_id MSTRG.20268.5;
chr6	transdecoder	CDS	47804482	47805209	.	+	2	gene_name 98012778|ccd15; gene_id MSTRG.20268; transcript_id MSTRG.20268.4;
chr6	transdecoder	exon	47804482	47805853	.	+	.	gene_name 98012778|ccd15; gene_id MSTRG.20268; transcript_id MSTRG.20268.4;
chr6	transdecoder	three_prime_utr	47805210	47805853	.	+	.	gene_name 98012778|ccd15; gene_id MSTRG.20268; transcript_id MSTRG.20268.4;
chr6	transdecoder	CDS	47805488	47805780	.	+	2	gene_name 98012778|ccd15; gene_id MSTRG.20268; transcript_id MSTRG.20268.5;
chr6	transdecoder	exon	47805488	47805853	.	+	.	gene_name 98012778|ccd15; gene_id MSTRG.20268; transcript_id MSTRG.20268.5;
chr6	transdecoder	CDS	47805498	47805780	.	+	1	gene_name 98012778|ccd15; gene_id MSTRG.20268; transcript_id MSTRG.20268.6;
chr6	transdecoder	exon	47805498	47805853	.	+	.	gene_name 98012778|ccd15; gene_id MSTRG.20268; transcript_id MSTRG.20268.6;
chr6	transdecoder	three_prime_utr	47805781	47805853	.	+	.	gene_name 98012778|ccd15; gene_id MSTRG.20268; transcript_id MSTRG.20268.5;
chr6	transdecoder	three_prime_utr	47805781	47805853	.	+	.	gene_name 98012778|ccd15; gene_id MSTRG.20268; transcript_id MSTRG.20268.6;
chr6	transdecoder	exon	47832315	47832508	.	-	.	gene_name 98310326|unknown-21268; gene_id MSTRG.20269; transcript_id MSTRG.20269.1;
chr6	transdecoder	exon	47832315	47832508	.	-	.	gene_name 98310326|unknown-21268; gene_id MSTRG.20269; transcript_id MSTRG.20269.2;
chr6	transdecoder	three_prime_utr	47832315	47832508	.	-	.	gene_name 98310326|unknown-21268; gene_id MSTRG.20269; transcript_id MSTRG.20269.1;
chr6	transdecoder	three_prime_utr	47832315	47832508	.	-	.	gene_name 98310326|unknown-21268; gene_id MSTRG.20269; transcript_id MSTRG.20269.2;
chr6	transdecoder	transcript	47832315	47836045	.	-	.	gene_name 98310326|unknown-21268; gene_id MSTRG.20269; transcript_id MSTRG.20269.1; gene_biotype protein_coding; Info ORF type:complete (+),score=19.46; ref_name 98207471|unknown-12210; class_code o,u;o,u; inherit_ref FALSE;
chr6	transdecoder	transcript	47832315	47836045	.	-	.	gene_name 98310326|unknown-21268; gene_id MSTRG.20269; transcript_id MSTRG.20269.2; gene_biotype protein_coding; Info ORF type:complete (+),score=19.46; ref_name 98207471|unknown-12210; class_code o,u;o,u; inherit_ref FALSE;
chr6	transdecoder	gene	47832315	47841660	.	-	.	gene_name 98310326|unknown-21268; gene_id MSTRG.20269; transcript_id NA; gene_biotype protein_coding; Info ORF type:complete (+),score=19.46; ref_name 98207471|unknown-12210; class_code o,u;o,u; inherit_ref FALSE;
chr6	transdecoder	exon	47832355	47832508	.	-	.	gene_name 98310326|unknown-21268; gene_id MSTRG.20269; transcript_id MSTRG.20269.3;
chr6	transdecoder	three_prime_utr	47832355	47832508	.	-	.	gene_name 98310326|unknown-21268; gene_id MSTRG.20269; transcript_id MSTRG.20269.3;
chr6	transdecoder	transcript	47832355	47835249	.	-	.	gene_name 98310326|unknown-21268; gene_id MSTRG.20269; transcript_id MSTRG.20269.3; gene_biotype protein_coding; Info ORF type:complete (+),score=19.46; ref_name 98207471|unknown-12210; class_code o,u;o,u; inherit_ref FALSE;
chr6	transdecoder	exon	47832622	47832847	.	-	.	gene_name 98310326|unknown-21268; gene_id MSTRG.20269; transcript_id MSTRG.20269.1;
chr6	transdecoder	exon	47832622	47832847	.	-	.	gene_name 98310326|unknown-21268; gene_id MSTRG.20269; transcript_id MSTRG.20269.2;
chr6	transdecoder	exon	47832622	47832847	.	-	.	gene_name 98310326|unknown-21268; gene_id MSTRG.20269; transcript_id MSTRG.20269.3;
chr6	transdecoder	three_prime_utr	47832622	47832847	.	-	.	gene_name 98310326|unknown-21268; gene_id MSTRG.20269; transcript_id MSTRG.20269.1;
chr6	transdecoder	three_prime_utr	47832622	47832847	.	-	.	gene_name 98310326|unknown-21268; gene_id MSTRG.20269; transcript_id MSTRG.20269.2;
chr6	transdecoder	three_prime_utr	47832622	47832847	.	-	.	gene_name 98310326|unknown-21268; gene_id MSTRG.20269; transcript_id MSTRG.20269.3;
chr6	transdecoder	exon	47832645	47832847	.	-	.	gene_name 98310326|unknown-21268; gene_id MSTRG.20269; transcript_id MSTRG.20269.4;
chr6	transdecoder	three_prime_utr	47832645	47832847	.	-	.	gene_name 98310326|unknown-21268; gene_id MSTRG.20269; transcript_id MSTRG.20269.4;
chr6	transdecoder	transcript	47832645	47840703	.	-	.	gene_name 98310326|unknown-21268; gene_id MSTRG.20269; transcript_id MSTRG.20269.4; gene_biotype protein_coding; Info ORF type:complete (+),score=19.46; ref_name 98207471|unknown-12210; class_code o,u;o,u; inherit_ref FALSE;
chr6	transdecoder	exon	47832842	47833023	.	-	.	gene_name 98310326|unknown-21268; gene_id MSTRG.20269; transcript_id MSTRG.20269.5;
chr6	transdecoder	three_prime_utr	47832842	47833023	.	-	.	gene_name 98310326|unknown-21268; gene_id MSTRG.20269; transcript_id MSTRG.20269.5;
chr6	transdecoder	transcript	47832842	47841660	.	-	.	gene_name 98310326|unknown-21268; gene_id MSTRG.20269; transcript_id MSTRG.20269.5; gene_biotype protein_coding; Info ORF type:complete (+),score=19.46; ref_name 98207471|unknown-12210; class_code o,u;o,u; inherit_ref FALSE;
chr6	transdecoder	exon	47832895	47832915	.	-	.	gene_name 98310326|unknown-21268; gene_id MSTRG.20269; transcript_id MSTRG.20269.1;
chr6	transdecoder	exon	47832895	47832915	.	-	.	gene_name 98310326|unknown-21268; gene_id MSTRG.20269; transcript_id MSTRG.20269.2;
chr6	transdecoder	exon	47832895	47832915	.	-	.	gene_name 98310326|unknown-21268; gene_id MSTRG.20269; transcript_id MSTRG.20269.3;
chr6	transdecoder	exon	47832895	47832915	.	-	.	gene_name 98310326|unknown-21268; gene_id MSTRG.20269; transcript_id MSTRG.20269.4;
chr6	transdecoder	three_prime_utr	47832895	47832915	.	-	.	gene_name 98310326|unknown-21268; gene_id MSTRG.20269; transcript_id MSTRG.20269.1;
chr6	transdecoder	three_prime_utr	47832895	47832915	.	-	.	gene_name 98310326|unknown-21268; gene_id MSTRG.20269; transcript_id MSTRG.20269.2;
chr6	transdecoder	three_prime_utr	47832895	47832915	.	-	.	gene_name 98310326|unknown-21268; gene_id MSTRG.20269; transcript_id MSTRG.20269.3;
chr6	transdecoder	three_prime_utr	47832895	47832915	.	-	.	gene_name 98310326|unknown-21268; gene_id MSTRG.20269; transcript_id MSTRG.20269.4;
chr6	transdecoder	exon	47832958	47833023	.	-	.	gene_name 98310326|unknown-21268; gene_id MSTRG.20269; transcript_id MSTRG.20269.1;
chr6	transdecoder	exon	47832958	47833023	.	-	.	gene_name 98310326|unknown-21268; gene_id MSTRG.20269; transcript_id MSTRG.20269.2;
chr6	transdecoder	exon	47832958	47833023	.	-	.	gene_name 98310326|unknown-21268; gene_id MSTRG.20269; transcript_id MSTRG.20269.3;
chr6	transdecoder	exon	47832958	47833023	.	-	.	gene_name 98310326|unknown-21268; gene_id MSTRG.20269; transcript_id MSTRG.20269.4;
chr6	transdecoder	three_prime_utr	47832958	47833023	.	-	.	gene_name 98310326|unknown-21268; gene_id MSTRG.20269; transcript_id MSTRG.20269.1;
chr6	transdecoder	three_prime_utr	47832958	47833023	.	-	.	gene_name 98310326|unknown-21268; gene_id MSTRG.20269; transcript_id MSTRG.20269.2;
chr6	transdecoder	three_prime_utr	47832958	47833023	.	-	.	gene_name 98310326|unknown-21268; gene_id MSTRG.20269; transcript_id MSTRG.20269.3;
chr6	transdecoder	three_prime_utr	47832958	47833023	.	-	.	gene_name 98310326|unknown-21268; gene_id MSTRG.20269; transcript_id MSTRG.20269.4;
chr6	transdecoder	exon	47833066	47833287	.	-	.	gene_name 98310326|unknown-21268; gene_id MSTRG.20269; transcript_id MSTRG.20269.2;
chr6	transdecoder	exon	47833066	47833287	.	-	.	gene_name 98310326|unknown-21268; gene_id MSTRG.20269; transcript_id MSTRG.20269.4;
chr6	transdecoder	exon	47833066	47833287	.	-	.	gene_name 98310326|unknown-21268; gene_id MSTRG.20269; transcript_id MSTRG.20269.5;
chr6	transdecoder	three_prime_utr	47833066	47833287	.	-	.	gene_name 98310326|unknown-21268; gene_id MSTRG.20269; transcript_id MSTRG.20269.2;
chr6	transdecoder	three_prime_utr	47833066	47833287	.	-	.	gene_name 98310326|unknown-21268; gene_id MSTRG.20269; transcript_id MSTRG.20269.4;
chr6	transdecoder	three_prime_utr	47833066	47833287	.	-	.	gene_name 98310326|unknown-21268; gene_id MSTRG.20269; transcript_id MSTRG.20269.5;
chr6	transdecoder	exon	47833066	47833289	.	-	.	gene_name 98310326|unknown-21268; gene_id MSTRG.20269; transcript_id MSTRG.20269.1;
chr6	transdecoder	three_prime_utr	47833066	47833289	.	-	.	gene_name 98310326|unknown-21268; gene_id MSTRG.20269; transcript_id MSTRG.20269.1;
chr6	transdecoder	exon	47833066	47833402	.	-	.	gene_name 98310326|unknown-21268; gene_id MSTRG.20269; transcript_id MSTRG.20269.3;
chr6	transdecoder	three_prime_utr	47833066	47833402	.	-	.	gene_name 98310326|unknown-21268; gene_id MSTRG.20269; transcript_id MSTRG.20269.3;
chr6	transdecoder	exon	47833330	47833402	.	-	.	gene_name 98310326|unknown-21268; gene_id MSTRG.20269; transcript_id MSTRG.20269.2;
chr6	transdecoder	exon	47833330	47833402	.	-	.	gene_name 98310326|unknown-21268; gene_id MSTRG.20269; transcript_id MSTRG.20269.4;
chr6	transdecoder	exon	47833330	47833402	.	-	.	gene_name 98310326|unknown-21268; gene_id MSTRG.20269; transcript_id MSTRG.20269.5;
chr6	transdecoder	three_prime_utr	47833330	47833402	.	-	.	gene_name 98310326|unknown-21268; gene_id MSTRG.20269; transcript_id MSTRG.20269.2;
chr6	transdecoder	three_prime_utr	47833330	47833402	.	-	.	gene_name 98310326|unknown-21268; gene_id MSTRG.20269; transcript_id MSTRG.20269.4;
chr6	transdecoder	three_prime_utr	47833330	47833402	.	-	.	gene_name 98310326|unknown-21268; gene_id MSTRG.20269; transcript_id MSTRG.20269.5;
chr6	transdecoder	exon	47833333	47833402	.	-	.	gene_name 98310326|unknown-21268; gene_id MSTRG.20269; transcript_id MSTRG.20269.1;
chr6	transdecoder	three_prime_utr	47833333	47833402	.	-	.	gene_name 98310326|unknown-21268; gene_id MSTRG.20269; transcript_id MSTRG.20269.1;
chr6	transdecoder	exon	47833446	47833515	.	-	.	gene_name 98310326|unknown-21268; gene_id MSTRG.20269; transcript_id MSTRG.20269.1;
chr6	transdecoder	exon	47833446	47833515	.	-	.	gene_name 98310326|unknown-21268; gene_id MSTRG.20269; transcript_id MSTRG.20269.2;
chr6	transdecoder	exon	47833446	47833515	.	-	.	gene_name 98310326|unknown-21268; gene_id MSTRG.20269; transcript_id MSTRG.20269.3;
chr6	transdecoder	exon	47833446	47833515	.	-	.	gene_name 98310326|unknown-21268; gene_id MSTRG.20269; transcript_id MSTRG.20269.4;
chr6	transdecoder	exon	47833446	47833515	.	-	.	gene_name 98310326|unknown-21268; gene_id MSTRG.20269; transcript_id MSTRG.20269.5;
chr6	transdecoder	three_prime_utr	47833446	47833515	.	-	.	gene_name 98310326|unknown-21268; gene_id MSTRG.20269; transcript_id MSTRG.20269.1;
chr6	transdecoder	three_prime_utr	47833446	47833515	.	-	.	gene_name 98310326|unknown-21268; gene_id MSTRG.20269; transcript_id MSTRG.20269.2;
chr6	transdecoder	three_prime_utr	47833446	47833515	.	-	.	gene_name 98310326|unknown-21268; gene_id MSTRG.20269; transcript_id MSTRG.20269.3;
chr6	transdecoder	three_prime_utr	47833446	47833515	.	-	.	gene_name 98310326|unknown-21268; gene_id MSTRG.20269; transcript_id MSTRG.20269.4;
chr6	transdecoder	three_prime_utr	47833446	47833515	.	-	.	gene_name 98310326|unknown-21268; gene_id MSTRG.20269; transcript_id MSTRG.20269.5;
chr6	transdecoder	exon	47833559	47833628	.	-	.	gene_name 98310326|unknown-21268; gene_id MSTRG.20269; transcript_id MSTRG.20269.1;
chr6	transdecoder	exon	47833559	47833628	.	-	.	gene_name 98310326|unknown-21268; gene_id MSTRG.20269; transcript_id MSTRG.20269.2;
chr6	transdecoder	exon	47833559	47833628	.	-	.	gene_name 98310326|unknown-21268; gene_id MSTRG.20269; transcript_id MSTRG.20269.3;
chr6	transdecoder	exon	47833559	47833628	.	-	.	gene_name 98310326|unknown-21268; gene_id MSTRG.20269; transcript_id MSTRG.20269.4;
chr6	transdecoder	exon	47833559	47833628	.	-	.	gene_name 98310326|unknown-21268; gene_id MSTRG.20269; transcript_id MSTRG.20269.5;
chr6	transdecoder	three_prime_utr	47833559	47833628	.	-	.	gene_name 98310326|unknown-21268; gene_id MSTRG.20269; transcript_id MSTRG.20269.1;
chr6	transdecoder	three_prime_utr	47833559	47833628	.	-	.	gene_name 98310326|unknown-21268; gene_id MSTRG.20269; transcript_id MSTRG.20269.2;
chr6	transdecoder	three_prime_utr	47833559	47833628	.	-	.	gene_name 98310326|unknown-21268; gene_id MSTRG.20269; transcript_id MSTRG.20269.3;
chr6	transdecoder	three_prime_utr	47833559	47833628	.	-	.	gene_name 98310326|unknown-21268; gene_id MSTRG.20269; transcript_id MSTRG.20269.4;
chr6	transdecoder	three_prime_utr	47833559	47833628	.	-	.	gene_name 98310326|unknown-21268; gene_id MSTRG.20269; transcript_id MSTRG.20269.5;
chr6	transdecoder	exon	47833672	47833741	.	-	.	gene_name 98310326|unknown-21268; gene_id MSTRG.20269; transcript_id MSTRG.20269.1;
chr6	transdecoder	exon	47833672	47833741	.	-	.	gene_name 98310326|unknown-21268; gene_id MSTRG.20269; transcript_id MSTRG.20269.2;
chr6	transdecoder	exon	47833672	47833741	.	-	.	gene_name 98310326|unknown-21268; gene_id MSTRG.20269; transcript_id MSTRG.20269.4;
chr6	transdecoder	exon	47833672	47833741	.	-	.	gene_name 98310326|unknown-21268; gene_id MSTRG.20269; transcript_id MSTRG.20269.5;
chr6	transdecoder	three_prime_utr	47833672	47833741	.	-	.	gene_name 98310326|unknown-21268; gene_id MSTRG.20269; transcript_id MSTRG.20269.1;
chr6	transdecoder	three_prime_utr	47833672	47833741	.	-	.	gene_name 98310326|unknown-21268; gene_id MSTRG.20269; transcript_id MSTRG.20269.2;
chr6	transdecoder	three_prime_utr	47833672	47833741	.	-	.	gene_name 98310326|unknown-21268; gene_id MSTRG.20269; transcript_id MSTRG.20269.4;
chr6	transdecoder	three_prime_utr	47833672	47833741	.	-	.	gene_name 98310326|unknown-21268; gene_id MSTRG.20269; transcript_id MSTRG.20269.5;
chr6	transdecoder	exon	47833672	47833854	.	-	.	gene_name 98310326|unknown-21268; gene_id MSTRG.20269; transcript_id MSTRG.20269.3;
chr6	transdecoder	three_prime_utr	47833672	47833854	.	-	.	gene_name 98310326|unknown-21268; gene_id MSTRG.20269; transcript_id MSTRG.20269.3;
chr6	transdecoder	exon	47833785	47833854	.	-	.	gene_name 98310326|unknown-21268; gene_id MSTRG.20269; transcript_id MSTRG.20269.1;
chr6	transdecoder	exon	47833785	47833854	.	-	.	gene_name 98310326|unknown-21268; gene_id MSTRG.20269; transcript_id MSTRG.20269.2;
chr6	transdecoder	exon	47833785	47833854	.	-	.	gene_name 98310326|unknown-21268; gene_id MSTRG.20269; transcript_id MSTRG.20269.4;
chr6	transdecoder	exon	47833785	47833854	.	-	.	gene_name 98310326|unknown-21268; gene_id MSTRG.20269; transcript_id MSTRG.20269.5;
chr6	transdecoder	three_prime_utr	47833785	47833854	.	-	.	gene_name 98310326|unknown-21268; gene_id MSTRG.20269; transcript_id MSTRG.20269.1;
chr6	transdecoder	three_prime_utr	47833785	47833854	.	-	.	gene_name 98310326|unknown-21268; gene_id MSTRG.20269; transcript_id MSTRG.20269.2;
chr6	transdecoder	three_prime_utr	47833785	47833854	.	-	.	gene_name 98310326|unknown-21268; gene_id MSTRG.20269; transcript_id MSTRG.20269.4;
chr6	transdecoder	three_prime_utr	47833785	47833854	.	-	.	gene_name 98310326|unknown-21268; gene_id MSTRG.20269; transcript_id MSTRG.20269.5;
chr6	transdecoder	exon	47833898	47833971	.	-	.	gene_name 98310326|unknown-21268; gene_id MSTRG.20269; transcript_id MSTRG.20269.1;
chr6	transdecoder	exon	47833898	47833971	.	-	.	gene_name 98310326|unknown-21268; gene_id MSTRG.20269; transcript_id MSTRG.20269.2;
chr6	transdecoder	exon	47833898	47833971	.	-	.	gene_name 98310326|unknown-21268; gene_id MSTRG.20269; transcript_id MSTRG.20269.3;
chr6	transdecoder	exon	47833898	47833971	.	-	.	gene_name 98310326|unknown-21268; gene_id MSTRG.20269; transcript_id MSTRG.20269.4;
chr6	transdecoder	exon	47833898	47833971	.	-	.	gene_name 98310326|unknown-21268; gene_id MSTRG.20269; transcript_id MSTRG.20269.5;
chr6	transdecoder	three_prime_utr	47833898	47833971	.	-	.	gene_name 98310326|unknown-21268; gene_id MSTRG.20269; transcript_id MSTRG.20269.1;
chr6	transdecoder	three_prime_utr	47833898	47833971	.	-	.	gene_name 98310326|unknown-21268; gene_id MSTRG.20269; transcript_id MSTRG.20269.2;
chr6	transdecoder	three_prime_utr	47833898	47833971	.	-	.	gene_name 98310326|unknown-21268; gene_id MSTRG.20269; transcript_id MSTRG.20269.3;
chr6	transdecoder	three_prime_utr	47833898	47833971	.	-	.	gene_name 98310326|unknown-21268; gene_id MSTRG.20269; transcript_id MSTRG.20269.4;
chr6	transdecoder	three_prime_utr	47833898	47833971	.	-	.	gene_name 98310326|unknown-21268; gene_id MSTRG.20269; transcript_id MSTRG.20269.5;
chr6	transdecoder	exon	47834015	47834102	.	-	.	gene_name 98310326|unknown-21268; gene_id MSTRG.20269; transcript_id MSTRG.20269.1;
chr6	transdecoder	exon	47834015	47834102	.	-	.	gene_name 98310326|unknown-21268; gene_id MSTRG.20269; transcript_id MSTRG.20269.2;
chr6	transdecoder	exon	47834015	47834102	.	-	.	gene_name 98310326|unknown-21268; gene_id MSTRG.20269; transcript_id MSTRG.20269.3;
chr6	transdecoder	exon	47834015	47834102	.	-	.	gene_name 98310326|unknown-21268; gene_id MSTRG.20269; transcript_id MSTRG.20269.4;
chr6	transdecoder	exon	47834015	47834102	.	-	.	gene_name 98310326|unknown-21268; gene_id MSTRG.20269; transcript_id MSTRG.20269.5;
chr6	transdecoder	three_prime_utr	47834015	47834102	.	-	.	gene_name 98310326|unknown-21268; gene_id MSTRG.20269; transcript_id MSTRG.20269.1;
chr6	transdecoder	three_prime_utr	47834015	47834102	.	-	.	gene_name 98310326|unknown-21268; gene_id MSTRG.20269; transcript_id MSTRG.20269.2;
chr6	transdecoder	three_prime_utr	47834015	47834102	.	-	.	gene_name 98310326|unknown-21268; gene_id MSTRG.20269; transcript_id MSTRG.20269.3;
chr6	transdecoder	three_prime_utr	47834015	47834102	.	-	.	gene_name 98310326|unknown-21268; gene_id MSTRG.20269; transcript_id MSTRG.20269.4;
chr6	transdecoder	three_prime_utr	47834015	47834102	.	-	.	gene_name 98310326|unknown-21268; gene_id MSTRG.20269; transcript_id MSTRG.20269.5;
chr6	transdecoder	three_prime_utr	47834173	47834200	.	-	.	gene_name 98310326|unknown-21268; gene_id MSTRG.20269; transcript_id MSTRG.20269.2;
chr6	transdecoder	three_prime_utr	47834173	47834200	.	-	.	gene_name 98310326|unknown-21268; gene_id MSTRG.20269; transcript_id MSTRG.20269.3;
chr6	transdecoder	three_prime_utr	47834173	47834200	.	-	.	gene_name 98310326|unknown-21268; gene_id MSTRG.20269; transcript_id MSTRG.20269.4;
chr6	transdecoder	three_prime_utr	47834173	47834200	.	-	.	gene_name 98310326|unknown-21268; gene_id MSTRG.20269; transcript_id MSTRG.20269.5;
chr6	transdecoder	exon	47834173	47834233	.	-	.	gene_name 98310326|unknown-21268; gene_id MSTRG.20269; transcript_id MSTRG.20269.1;
chr6	transdecoder	exon	47834173	47834233	.	-	.	gene_name 98310326|unknown-21268; gene_id MSTRG.20269; transcript_id MSTRG.20269.2;
chr6	transdecoder	exon	47834173	47834233	.	-	.	gene_name 98310326|unknown-21268; gene_id MSTRG.20269; transcript_id MSTRG.20269.3;
chr6	transdecoder	exon	47834173	47834233	.	-	.	gene_name 98310326|unknown-21268; gene_id MSTRG.20269; transcript_id MSTRG.20269.4;
chr6	transdecoder	exon	47834173	47834233	.	-	.	gene_name 98310326|unknown-21268; gene_id MSTRG.20269; transcript_id MSTRG.20269.5;
chr6	transdecoder	three_prime_utr	47834173	47834233	.	-	.	gene_name 98310326|unknown-21268; gene_id MSTRG.20269; transcript_id MSTRG.20269.1;
chr6	transdecoder	CDS	47834201	47834233	.	-	0	gene_name 98310326|unknown-21268; gene_id MSTRG.20269; transcript_id MSTRG.20269.2;
chr6	transdecoder	CDS	47834201	47834233	.	-	0	gene_name 98310326|unknown-21268; gene_id MSTRG.20269; transcript_id MSTRG.20269.3;
chr6	transdecoder	CDS	47834201	47834233	.	-	0	gene_name 98310326|unknown-21268; gene_id MSTRG.20269; transcript_id MSTRG.20269.4;
chr6	transdecoder	CDS	47834201	47834233	.	-	0	gene_name 98310326|unknown-21268; gene_id MSTRG.20269; transcript_id MSTRG.20269.5;
chr6	transdecoder	CDS	47834276	47834370	.	-	2	gene_name 98310326|unknown-21268; gene_id MSTRG.20269; transcript_id MSTRG.20269.2;
chr6	transdecoder	CDS	47834276	47834370	.	-	2	gene_name 98310326|unknown-21268; gene_id MSTRG.20269; transcript_id MSTRG.20269.3;
chr6	transdecoder	CDS	47834276	47834370	.	-	2	gene_name 98310326|unknown-21268; gene_id MSTRG.20269; transcript_id MSTRG.20269.4;
chr6	transdecoder	CDS	47834276	47834370	.	-	2	gene_name 98310326|unknown-21268; gene_id MSTRG.20269; transcript_id MSTRG.20269.5;
chr6	transdecoder	exon	47834276	47834370	.	-	.	gene_name 98310326|unknown-21268; gene_id MSTRG.20269; transcript_id MSTRG.20269.1;
chr6	transdecoder	exon	47834276	47834370	.	-	.	gene_name 98310326|unknown-21268; gene_id MSTRG.20269; transcript_id MSTRG.20269.2;
chr6	transdecoder	exon	47834276	47834370	.	-	.	gene_name 98310326|unknown-21268; gene_id MSTRG.20269; transcript_id MSTRG.20269.3;
chr6	transdecoder	exon	47834276	47834370	.	-	.	gene_name 98310326|unknown-21268; gene_id MSTRG.20269; transcript_id MSTRG.20269.4;
chr6	transdecoder	exon	47834276	47834370	.	-	.	gene_name 98310326|unknown-21268; gene_id MSTRG.20269; transcript_id MSTRG.20269.5;
chr6	transdecoder	three_prime_utr	47834276	47834370	.	-	.	gene_name 98310326|unknown-21268; gene_id MSTRG.20269; transcript_id MSTRG.20269.1;
chr6	transdecoder	CDS	47834411	47834489	.	-	0	gene_name 98310326|unknown-21268; gene_id MSTRG.20269; transcript_id MSTRG.20269.2;
chr6	transdecoder	CDS	47834411	47834489	.	-	0	gene_name 98310326|unknown-21268; gene_id MSTRG.20269; transcript_id MSTRG.20269.3;
chr6	transdecoder	CDS	47834411	47834489	.	-	0	gene_name 98310326|unknown-21268; gene_id MSTRG.20269; transcript_id MSTRG.20269.4;
chr6	transdecoder	CDS	47834411	47834489	.	-	0	gene_name 98310326|unknown-21268; gene_id MSTRG.20269; transcript_id MSTRG.20269.5;
chr6	transdecoder	exon	47834411	47834489	.	-	.	gene_name 98310326|unknown-21268; gene_id MSTRG.20269; transcript_id MSTRG.20269.2;
chr6	transdecoder	exon	47834411	47834489	.	-	.	gene_name 98310326|unknown-21268; gene_id MSTRG.20269; transcript_id MSTRG.20269.3;
chr6	transdecoder	exon	47834411	47834489	.	-	.	gene_name 98310326|unknown-21268; gene_id MSTRG.20269; transcript_id MSTRG.20269.4;
chr6	transdecoder	exon	47834411	47834489	.	-	.	gene_name 98310326|unknown-21268; gene_id MSTRG.20269; transcript_id MSTRG.20269.5;
chr6	transdecoder	exon	47834415	47834489	.	-	.	gene_name 98310326|unknown-21268; gene_id MSTRG.20269; transcript_id MSTRG.20269.1;
chr6	transdecoder	three_prime_utr	47834415	47834489	.	-	.	gene_name 98310326|unknown-21268; gene_id MSTRG.20269; transcript_id MSTRG.20269.1;
chr6	transdecoder	CDS	47834534	47834608	.	-	0	gene_name 98310326|unknown-21268; gene_id MSTRG.20269; transcript_id MSTRG.20269.2;
chr6	transdecoder	CDS	47834534	47834608	.	-	0	gene_name 98310326|unknown-21268; gene_id MSTRG.20269; transcript_id MSTRG.20269.3;
chr6	transdecoder	CDS	47834534	47834608	.	-	0	gene_name 98310326|unknown-21268; gene_id MSTRG.20269; transcript_id MSTRG.20269.4;
chr6	transdecoder	CDS	47834534	47834608	.	-	0	gene_name 98310326|unknown-21268; gene_id MSTRG.20269; transcript_id MSTRG.20269.5;
chr6	transdecoder	exon	47834534	47834608	.	-	.	gene_name 98310326|unknown-21268; gene_id MSTRG.20269; transcript_id MSTRG.20269.1;
chr6	transdecoder	exon	47834534	47834608	.	-	.	gene_name 98310326|unknown-21268; gene_id MSTRG.20269; transcript_id MSTRG.20269.2;
chr6	transdecoder	exon	47834534	47834608	.	-	.	gene_name 98310326|unknown-21268; gene_id MSTRG.20269; transcript_id MSTRG.20269.3;
chr6	transdecoder	exon	47834534	47834608	.	-	.	gene_name 98310326|unknown-21268; gene_id MSTRG.20269; transcript_id MSTRG.20269.4;
chr6	transdecoder	exon	47834534	47834608	.	-	.	gene_name 98310326|unknown-21268; gene_id MSTRG.20269; transcript_id MSTRG.20269.5;
chr6	transdecoder	three_prime_utr	47834534	47834608	.	-	.	gene_name 98310326|unknown-21268; gene_id MSTRG.20269; transcript_id MSTRG.20269.1;
chr6	transdecoder	CDS	47834653	47834676	.	-	0	gene_name 98310326|unknown-21268; gene_id MSTRG.20269; transcript_id MSTRG.20269.2;
chr6	transdecoder	CDS	47834653	47834676	.	-	0	gene_name 98310326|unknown-21268; gene_id MSTRG.20269; transcript_id MSTRG.20269.3;
chr6	transdecoder	CDS	47834653	47834676	.	-	0	gene_name 98310326|unknown-21268; gene_id MSTRG.20269; transcript_id MSTRG.20269.4;
chr6	transdecoder	CDS	47834653	47834676	.	-	0	gene_name 98310326|unknown-21268; gene_id MSTRG.20269; transcript_id MSTRG.20269.5;
chr6	transdecoder	exon	47834653	47834725	.	-	.	gene_name 98310326|unknown-21268; gene_id MSTRG.20269; transcript_id MSTRG.20269.1;
chr6	transdecoder	exon	47834653	47834725	.	-	.	gene_name 98310326|unknown-21268; gene_id MSTRG.20269; transcript_id MSTRG.20269.2;
chr6	transdecoder	exon	47834653	47834725	.	-	.	gene_name 98310326|unknown-21268; gene_id MSTRG.20269; transcript_id MSTRG.20269.3;
chr6	transdecoder	exon	47834653	47834725	.	-	.	gene_name 98310326|unknown-21268; gene_id MSTRG.20269; transcript_id MSTRG.20269.4;
chr6	transdecoder	exon	47834653	47834725	.	-	.	gene_name 98310326|unknown-21268; gene_id MSTRG.20269; transcript_id MSTRG.20269.5;
chr6	transdecoder	three_prime_utr	47834653	47834725	.	-	.	gene_name 98310326|unknown-21268; gene_id MSTRG.20269; transcript_id MSTRG.20269.1;
chr6	transdecoder	five_prime_utr	47834677	47834725	.	-	.	gene_name 98310326|unknown-21268; gene_id MSTRG.20269; transcript_id MSTRG.20269.3;
chr6	transdecoder	exon	47834770	47834857	.	-	.	gene_name 98310326|unknown-21268; gene_id MSTRG.20269; transcript_id MSTRG.20269.1;
chr6	transdecoder	exon	47834770	47834857	.	-	.	gene_name 98310326|unknown-21268; gene_id MSTRG.20269; transcript_id MSTRG.20269.2;
chr6	transdecoder	exon	47834770	47834857	.	-	.	gene_name 98310326|unknown-21268; gene_id MSTRG.20269; transcript_id MSTRG.20269.3;
chr6	transdecoder	exon	47834770	47834857	.	-	.	gene_name 98310326|unknown-21268; gene_id MSTRG.20269; transcript_id MSTRG.20269.4;
chr6	transdecoder	exon	47834770	47834857	.	-	.	gene_name 98310326|unknown-21268; gene_id MSTRG.20269; transcript_id MSTRG.20269.5;
chr6	transdecoder	five_prime_utr	47834770	47834857	.	-	.	gene_name 98310326|unknown-21268; gene_id MSTRG.20269; transcript_id MSTRG.20269.3;
chr6	transdecoder	three_prime_utr	47834770	47834857	.	-	.	gene_name 98310326|unknown-21268; gene_id MSTRG.20269; transcript_id MSTRG.20269.1;
chr6	transdecoder	three_prime_utr	47834902	47835107	.	-	.	gene_name 98310326|unknown-21268; gene_id MSTRG.20269; transcript_id MSTRG.20269.1;
chr6	transdecoder	exon	47834902	47835115	.	-	.	gene_name 98310326|unknown-21268; gene_id MSTRG.20269; transcript_id MSTRG.20269.1;
chr6	transdecoder	exon	47834902	47835115	.	-	.	gene_name 98310326|unknown-21268; gene_id MSTRG.20269; transcript_id MSTRG.20269.3;
chr6	transdecoder	exon	47834902	47835115	.	-	.	gene_name 98310326|unknown-21268; gene_id MSTRG.20269; transcript_id MSTRG.20269.4;
chr6	transdecoder	exon	47834902	47835115	.	-	.	gene_name 98310326|unknown-21268; gene_id MSTRG.20269; transcript_id MSTRG.20269.5;
chr6	transdecoder	five_prime_utr	47834902	47835115	.	-	.	gene_name 98310326|unknown-21268; gene_id MSTRG.20269; transcript_id MSTRG.20269.3;
chr6	transdecoder	exon	47834902	47835249	.	-	.	gene_name 98310326|unknown-21268; gene_id MSTRG.20269; transcript_id MSTRG.20269.2;
chr6	transdecoder	CDS	47835108	47835115	.	-	2	gene_name 98310326|unknown-21268; gene_id MSTRG.20269; transcript_id MSTRG.20269.1;
chr6	transdecoder	CDS	47835108	47835115	.	-	2	gene_name 98310326|unknown-21268; gene_id MSTRG.20269; transcript_id MSTRG.20269.4;
chr6	transdecoder	CDS	47835108	47835115	.	-	2	gene_name 98310326|unknown-21268; gene_id MSTRG.20269; transcript_id MSTRG.20269.5;
chr6	transdecoder	CDS	47835152	47835249	.	-	2	gene_name 98310326|unknown-21268; gene_id MSTRG.20269; transcript_id MSTRG.20269.2;
chr6	transdecoder	CDS	47835160	47835249	.	-	2	gene_name 98310326|unknown-21268; gene_id MSTRG.20269; transcript_id MSTRG.20269.1;
chr6	transdecoder	CDS	47835160	47835249	.	-	2	gene_name 98310326|unknown-21268; gene_id MSTRG.20269; transcript_id MSTRG.20269.4;
chr6	transdecoder	CDS	47835160	47835249	.	-	2	gene_name 98310326|unknown-21268; gene_id MSTRG.20269; transcript_id MSTRG.20269.5;
chr6	transdecoder	exon	47835160	47835249	.	-	.	gene_name 98310326|unknown-21268; gene_id MSTRG.20269; transcript_id MSTRG.20269.1;
chr6	transdecoder	exon	47835160	47835249	.	-	.	gene_name 98310326|unknown-21268; gene_id MSTRG.20269; transcript_id MSTRG.20269.3;
chr6	transdecoder	exon	47835160	47835249	.	-	.	gene_name 98310326|unknown-21268; gene_id MSTRG.20269; transcript_id MSTRG.20269.4;
chr6	transdecoder	exon	47835160	47835249	.	-	.	gene_name 98310326|unknown-21268; gene_id MSTRG.20269; transcript_id MSTRG.20269.5;
chr6	transdecoder	five_prime_utr	47835160	47835249	.	-	.	gene_name 98310326|unknown-21268; gene_id MSTRG.20269; transcript_id MSTRG.20269.3;
chr6	transdecoder	exon	47835289	47835608	.	-	.	gene_name 98207471|unknown-12210; gene_id 98207471|unknown-12210; transcript_id 98207471|unknown-12210.1;
chr6	transdecoder	gene	47835289	47835608	.	-	.	gene_name 98207471|unknown-12210; gene_id 98207471|unknown-12210; transcript_id NA; gene_biotype protein_coding; Info ORF type:internal (+),score=10.69; ref_name 98207471|unknown-12210; class_code =; inherit_ref TRUE;
chr6	transdecoder	transcript	47835289	47835608	.	-	.	gene_name 98207471|unknown-12210; gene_id 98207471|unknown-12210; transcript_id 98207471|unknown-12210.1; gene_biotype protein_coding; Info ORF type:internal (+),score=10.69; ref_name 98207471|unknown-12210; class_code =; inherit_ref TRUE;
chr6	transdecoder	CDS	47835291	47835608	.	-	0	gene_name 98207471|unknown-12210; gene_id 98207471|unknown-12210; transcript_id 98207471|unknown-12210.1;
chr6	transdecoder	CDS	47835293	47835587	.	-	0	gene_name 98310326|unknown-21268; gene_id MSTRG.20269; transcript_id MSTRG.20269.1;
chr6	transdecoder	CDS	47835293	47835587	.	-	0	gene_name 98310326|unknown-21268; gene_id MSTRG.20269; transcript_id MSTRG.20269.2;
chr6	transdecoder	CDS	47835293	47835587	.	-	0	gene_name 98310326|unknown-21268; gene_id MSTRG.20269; transcript_id MSTRG.20269.4;
chr6	transdecoder	CDS	47835293	47835587	.	-	0	gene_name 98310326|unknown-21268; gene_id MSTRG.20269; transcript_id MSTRG.20269.5;
chr6	transdecoder	exon	47835293	47836045	.	-	.	gene_name 98310326|unknown-21268; gene_id MSTRG.20269; transcript_id MSTRG.20269.1;
chr6	transdecoder	exon	47835293	47836045	.	-	.	gene_name 98310326|unknown-21268; gene_id MSTRG.20269; transcript_id MSTRG.20269.2;
chr6	transdecoder	exon	47835293	47838970	.	-	.	gene_name 98310326|unknown-21268; gene_id MSTRG.20269; transcript_id MSTRG.20269.4;
chr6	transdecoder	exon	47835293	47838970	.	-	.	gene_name 98310326|unknown-21268; gene_id MSTRG.20269; transcript_id MSTRG.20269.5;
chr6	transdecoder	five_prime_utr	47835588	47836045	.	-	.	gene_name 98310326|unknown-21268; gene_id MSTRG.20269; transcript_id MSTRG.20269.1;
chr6	transdecoder	five_prime_utr	47835588	47836045	.	-	.	gene_name 98310326|unknown-21268; gene_id MSTRG.20269; transcript_id MSTRG.20269.2;
chr6	transdecoder	three_prime_utr	47836046	47836163	.	-	.	gene_name 98310326|unknown-21268; gene_id MSTRG.20269; transcript_id MSTRG.20269.6;
chr6	transdecoder	exon	47836046	47837070	.	-	.	gene_name 98310326|unknown-21268; gene_id MSTRG.20269; transcript_id MSTRG.20269.6;
chr6	transdecoder	transcript	47836046	47840703	.	-	.	gene_name 98310326|unknown-21268; gene_id MSTRG.20269; transcript_id MSTRG.20269.6; gene_biotype protein_coding; Info ORF type:complete (+),score=19.46; ref_name 98207471|unknown-12210; class_code o,u;o,u; inherit_ref FALSE;
chr6	transdecoder	CDS	47836164	47836784	.	-	0	gene_name 98310326|unknown-21268; gene_id MSTRG.20269; transcript_id MSTRG.20269.4;
chr6	transdecoder	CDS	47836164	47836784	.	-	0	gene_name 98310326|unknown-21268; gene_id MSTRG.20269; transcript_id MSTRG.20269.5;
chr6	transdecoder	CDS	47836164	47836784	.	-	0	gene_name 98310326|unknown-21268; gene_id MSTRG.20269; transcript_id MSTRG.20269.6;
chr6	transdecoder	five_prime_utr	47836785	47837070	.	-	.	gene_name 98310326|unknown-21268; gene_id MSTRG.20269; transcript_id MSTRG.20269.6;
chr6	transdecoder	CDS	47836946	47838463	.	-	0	gene_name 98310326|unknown-21268; gene_id MSTRG.20269; transcript_id MSTRG.20269.4;
chr6	transdecoder	CDS	47836946	47838463	.	-	0	gene_name 98310326|unknown-21268; gene_id MSTRG.20269; transcript_id MSTRG.20269.5;
chr6	transdecoder	CDS	47838685	47838970	.	-	1	gene_name 98310326|unknown-21268; gene_id MSTRG.20269; transcript_id MSTRG.20269.4;
chr6	transdecoder	CDS	47838685	47838970	.	-	1	gene_name 98310326|unknown-21268; gene_id MSTRG.20269; transcript_id MSTRG.20269.5;
chr6	transdecoder	CDS	47839671	47839816	.	-	0	gene_name 98310326|unknown-21268; gene_id MSTRG.20269; transcript_id MSTRG.20269.4;
chr6	transdecoder	CDS	47839671	47839838	.	-	1	gene_name 98310326|unknown-21268; gene_id MSTRG.20269; transcript_id MSTRG.20269.5;
chr6	transdecoder	exon	47839671	47839838	.	-	.	gene_name 98310326|unknown-21268; gene_id MSTRG.20269; transcript_id MSTRG.20269.5;
chr6	transdecoder	exon	47839671	47839838	.	-	.	gene_name 98310326|unknown-21268; gene_id MSTRG.20269; transcript_id MSTRG.20269.6;
chr6	transdecoder	five_prime_utr	47839671	47839838	.	-	.	gene_name 98310326|unknown-21268; gene_id MSTRG.20269; transcript_id MSTRG.20269.6;
chr6	transdecoder	exon	47839671	47840703	.	-	.	gene_name 98310326|unknown-21268; gene_id MSTRG.20269; transcript_id MSTRG.20269.4;
chr6	transdecoder	five_prime_utr	47839817	47840703	.	-	.	gene_name 98310326|unknown-21268; gene_id MSTRG.20269; transcript_id MSTRG.20269.4;
chr6	transdecoder	CDS	47839934	47840049	.	-	0	gene_name 98310326|unknown-21268; gene_id MSTRG.20269; transcript_id MSTRG.20269.5;
chr6	transdecoder	exon	47839934	47840703	.	-	.	gene_name 98310326|unknown-21268; gene_id MSTRG.20269; transcript_id MSTRG.20269.6;
chr6	transdecoder	five_prime_utr	47839934	47840703	.	-	.	gene_name 98310326|unknown-21268; gene_id MSTRG.20269; transcript_id MSTRG.20269.6;
chr6	transdecoder	exon	47839934	47841660	.	-	.	gene_name 98310326|unknown-21268; gene_id MSTRG.20269; transcript_id MSTRG.20269.5;
chr6	transdecoder	five_prime_utr	47840050	47841660	.	-	.	gene_name 98310326|unknown-21268; gene_id MSTRG.20269; transcript_id MSTRG.20269.5;
chr6	transdecoder	exon	47914269	47914334	.	+	.	gene_name 98055926|srp54; gene_id MSTRG.20270; transcript_id MSTRG.20270.1;
chr6	transdecoder	five_prime_utr	47914269	47914334	.	+	.	gene_name 98055926|srp54; gene_id MSTRG.20270; transcript_id MSTRG.20270.1;
chr6	transdecoder	gene	47914269	47980350	.	+	.	gene_name 98055926|srp54; gene_id MSTRG.20270; transcript_id NA; gene_biotype protein_coding; Info ORF type:complete (+),score=96.62,sp|P61011|SRP54_HUMAN|77.137|0.0; ref_name 98055926|srp54; class_code j,k; inherit_ref TRUE;
chr6	transdecoder	transcript	47914269	47980350	.	+	.	gene_name 98055926|srp54; gene_id MSTRG.20270; transcript_id MSTRG.20270.1; gene_biotype protein_coding; Info ORF type:complete (+),score=96.62,sp|P61011|SRP54_HUMAN|77.137|0.0; ref_name 98055926|srp54; class_code j,k; inherit_ref TRUE;
chr6	transdecoder	five_prime_utr	47917248	47917630	.	+	.	gene_name 98055926|srp54; gene_id MSTRG.20270; transcript_id MSTRG.20270.2;
chr6	transdecoder	exon	47917248	47917666	.	+	.	gene_name 98055926|srp54; gene_id MSTRG.20270; transcript_id MSTRG.20270.2;
chr6	transdecoder	transcript	47917248	47980350	.	+	.	gene_name 98055926|srp54; gene_id MSTRG.20270; transcript_id MSTRG.20270.2; gene_biotype protein_coding; Info ORF type:complete (+),score=96.62,sp|P61011|SRP54_HUMAN|77.137|0.0; ref_name 98055926|srp54; class_code j,k; inherit_ref TRUE;
chr6	transdecoder	exon	47917614	47917666	.	+	.	gene_name 98055926|srp54; gene_id MSTRG.20270; transcript_id MSTRG.20270.3;
chr6	transdecoder	five_prime_utr	47917614	47917666	.	+	.	gene_name 98055926|srp54; gene_id MSTRG.20270; transcript_id MSTRG.20270.3;
chr6	transdecoder	transcript	47917614	47980350	.	+	.	gene_name 98055926|srp54; gene_id MSTRG.20270; transcript_id MSTRG.20270.3; gene_biotype protein_coding; Info ORF type:complete (+),score=96.62,sp|P61011|SRP54_HUMAN|77.137|0.0; ref_name 98055926|srp54; class_code j,k; inherit_ref TRUE;
chr6	transdecoder	CDS	47917631	47917666	.	+	0	gene_name 98055926|srp54; gene_id MSTRG.20270; transcript_id MSTRG.20270.2;
chr6	transdecoder	five_prime_utr	47933472	47933608	.	+	.	gene_name 98055926|srp54; gene_id MSTRG.20270; transcript_id MSTRG.20270.4;
chr6	transdecoder	exon	47933472	47933848	.	+	.	gene_name 98055926|srp54; gene_id MSTRG.20270; transcript_id MSTRG.20270.4;
chr6	transdecoder	transcript	47933472	47980350	.	+	.	gene_name 98055926|srp54; gene_id MSTRG.20270; transcript_id MSTRG.20270.4; gene_biotype protein_coding; Info ORF type:complete (+),score=96.62,sp|P61011|SRP54_HUMAN|77.137|0.0; ref_name 98055926|srp54; class_code j,k; inherit_ref TRUE;
chr6	transdecoder	CDS	47933609	47933848	.	+	0	gene_name 98055926|srp54; gene_id MSTRG.20270; transcript_id MSTRG.20270.4;
chr6	transdecoder	CDS	47933651	47933848	.	+	0	gene_name 98055926|srp54; gene_id MSTRG.20270; transcript_id MSTRG.20270.2;
chr6	transdecoder	exon	47933651	47933848	.	+	.	gene_name 98055926|srp54; gene_id MSTRG.20270; transcript_id MSTRG.20270.2;
chr6	transdecoder	five_prime_utr	47933658	47933671	.	+	.	gene_name 98055926|srp54; gene_id MSTRG.20270; transcript_id MSTRG.20270.1;
chr6	transdecoder	five_prime_utr	47933658	47933671	.	+	.	gene_name 98055926|srp54; gene_id MSTRG.20270; transcript_id MSTRG.20270.3;
chr6	transdecoder	exon	47933658	47933848	.	+	.	gene_name 98055926|srp54; gene_id MSTRG.20270; transcript_id MSTRG.20270.1;
chr6	transdecoder	exon	47933658	47933848	.	+	.	gene_name 98055926|srp54; gene_id MSTRG.20270; transcript_id MSTRG.20270.3;
chr6	transdecoder	CDS	47933672	47933848	.	+	0	gene_name 98055926|srp54; gene_id MSTRG.20270; transcript_id MSTRG.20270.1;
chr6	transdecoder	CDS	47933672	47933848	.	+	0	gene_name 98055926|srp54; gene_id MSTRG.20270; transcript_id MSTRG.20270.3;
chr6	transdecoder	CDS	47934307	47934459	.	+	0	gene_name 98055926|srp54; gene_id MSTRG.20270; transcript_id MSTRG.20270.1;
chr6	transdecoder	CDS	47934307	47934459	.	+	0	gene_name 98055926|srp54; gene_id MSTRG.20270; transcript_id MSTRG.20270.2;
chr6	transdecoder	CDS	47934307	47934459	.	+	0	gene_name 98055926|srp54; gene_id MSTRG.20270; transcript_id MSTRG.20270.3;
chr6	transdecoder	CDS	47934307	47934459	.	+	0	gene_name 98055926|srp54; gene_id MSTRG.20270; transcript_id MSTRG.20270.4;
chr6	transdecoder	exon	47934307	47934459	.	+	.	gene_name 98055926|srp54; gene_id MSTRG.20270; transcript_id MSTRG.20270.1;
chr6	transdecoder	exon	47934307	47934459	.	+	.	gene_name 98055926|srp54; gene_id MSTRG.20270; transcript_id MSTRG.20270.2;
chr6	transdecoder	exon	47934307	47934459	.	+	.	gene_name 98055926|srp54; gene_id MSTRG.20270; transcript_id MSTRG.20270.3;
chr6	transdecoder	exon	47934307	47934459	.	+	.	gene_name 98055926|srp54; gene_id MSTRG.20270; transcript_id MSTRG.20270.4;
chr6	transdecoder	CDS	47938778	47939068	.	+	0	gene_name 98055926|srp54; gene_id MSTRG.20270; transcript_id MSTRG.20270.1;
chr6	transdecoder	CDS	47938778	47939068	.	+	0	gene_name 98055926|srp54; gene_id MSTRG.20270; transcript_id MSTRG.20270.2;
chr6	transdecoder	CDS	47938778	47939068	.	+	0	gene_name 98055926|srp54; gene_id MSTRG.20270; transcript_id MSTRG.20270.3;
chr6	transdecoder	exon	47938778	47939068	.	+	.	gene_name 98055926|srp54; gene_id MSTRG.20270; transcript_id MSTRG.20270.1;
chr6	transdecoder	exon	47938778	47939068	.	+	.	gene_name 98055926|srp54; gene_id MSTRG.20270; transcript_id MSTRG.20270.2;
chr6	transdecoder	exon	47938778	47939068	.	+	.	gene_name 98055926|srp54; gene_id MSTRG.20270; transcript_id MSTRG.20270.3;
chr6	transdecoder	CDS	47938778	47939089	.	+	0	gene_name 98055926|srp54; gene_id MSTRG.20270; transcript_id MSTRG.20270.4;
chr6	transdecoder	exon	47938778	47944475	.	+	.	gene_name 98055926|srp54; gene_id MSTRG.20270; transcript_id MSTRG.20270.4;
chr6	transdecoder	CDS	47940097	47940411	.	+	0	gene_name 98055926|srp54; gene_id MSTRG.20270; transcript_id MSTRG.20270.4;
chr6	transdecoder	CDS	47959544	47959779	.	+	0	gene_name 98055926|srp54; gene_id MSTRG.20270; transcript_id MSTRG.20270.1;
chr6	transdecoder	CDS	47959544	47959779	.	+	0	gene_name 98055926|srp54; gene_id MSTRG.20270; transcript_id MSTRG.20270.2;
chr6	transdecoder	CDS	47959544	47959779	.	+	0	gene_name 98055926|srp54; gene_id MSTRG.20270; transcript_id MSTRG.20270.3;
chr6	transdecoder	exon	47959544	47959779	.	+	.	gene_name 98055926|srp54; gene_id MSTRG.20270; transcript_id MSTRG.20270.1;
chr6	transdecoder	exon	47959544	47959779	.	+	.	gene_name 98055926|srp54; gene_id MSTRG.20270; transcript_id MSTRG.20270.2;
chr6	transdecoder	exon	47959544	47959779	.	+	.	gene_name 98055926|srp54; gene_id MSTRG.20270; transcript_id MSTRG.20270.3;
chr6	transdecoder	exon	47959544	47959779	.	+	.	gene_name 98055926|srp54; gene_id MSTRG.20270; transcript_id MSTRG.20270.4;
chr6	transdecoder	CDS	47959583	47959779	.	+	0	gene_name 98055926|srp54; gene_id MSTRG.20270; transcript_id MSTRG.20270.4;
chr6	transdecoder	CDS	47977843	47978083	.	+	1	gene_name 98055926|srp54; gene_id MSTRG.20270; transcript_id MSTRG.20270.1;
chr6	transdecoder	CDS	47977843	47978083	.	+	1	gene_name 98055926|srp54; gene_id MSTRG.20270; transcript_id MSTRG.20270.2;
chr6	transdecoder	CDS	47977843	47978083	.	+	1	gene_name 98055926|srp54; gene_id MSTRG.20270; transcript_id MSTRG.20270.3;
chr6	transdecoder	CDS	47977843	47978083	.	+	1	gene_name 98055926|srp54; gene_id MSTRG.20270; transcript_id MSTRG.20270.4;
chr6	transdecoder	exon	47977843	47978083	.	+	.	gene_name 98055926|srp54; gene_id MSTRG.20270; transcript_id MSTRG.20270.1;
chr6	transdecoder	exon	47977843	47978083	.	+	.	gene_name 98055926|srp54; gene_id MSTRG.20270; transcript_id MSTRG.20270.2;
chr6	transdecoder	exon	47977843	47978083	.	+	.	gene_name 98055926|srp54; gene_id MSTRG.20270; transcript_id MSTRG.20270.3;
chr6	transdecoder	exon	47977843	47978083	.	+	.	gene_name 98055926|srp54; gene_id MSTRG.20270; transcript_id MSTRG.20270.4;
chr6	transdecoder	CDS	47978159	47978314	.	+	0	gene_name 98055926|srp54; gene_id MSTRG.20270; transcript_id MSTRG.20270.1;
chr6	transdecoder	CDS	47978159	47978314	.	+	0	gene_name 98055926|srp54; gene_id MSTRG.20270; transcript_id MSTRG.20270.2;
chr6	transdecoder	CDS	47978159	47978314	.	+	0	gene_name 98055926|srp54; gene_id MSTRG.20270; transcript_id MSTRG.20270.3;
chr6	transdecoder	CDS	47978159	47978314	.	+	0	gene_name 98055926|srp54; gene_id MSTRG.20270; transcript_id MSTRG.20270.4;
chr6	transdecoder	exon	47978159	47978314	.	+	.	gene_name 98055926|srp54; gene_id MSTRG.20270; transcript_id MSTRG.20270.1;
chr6	transdecoder	exon	47978159	47978314	.	+	.	gene_name 98055926|srp54; gene_id MSTRG.20270; transcript_id MSTRG.20270.2;
chr6	transdecoder	exon	47978159	47978314	.	+	.	gene_name 98055926|srp54; gene_id MSTRG.20270; transcript_id MSTRG.20270.3;
chr6	transdecoder	exon	47978159	47978314	.	+	.	gene_name 98055926|srp54; gene_id MSTRG.20270; transcript_id MSTRG.20270.4;
chr6	transdecoder	CDS	47979875	47980132	.	+	0	gene_name 98055926|srp54; gene_id MSTRG.20270; transcript_id MSTRG.20270.1;
chr6	transdecoder	CDS	47979875	47980132	.	+	0	gene_name 98055926|srp54; gene_id MSTRG.20270; transcript_id MSTRG.20270.2;
chr6	transdecoder	CDS	47979875	47980132	.	+	0	gene_name 98055926|srp54; gene_id MSTRG.20270; transcript_id MSTRG.20270.3;
chr6	transdecoder	CDS	47979875	47980132	.	+	0	gene_name 98055926|srp54; gene_id MSTRG.20270; transcript_id MSTRG.20270.4;
chr6	transdecoder	exon	47979875	47980350	.	+	.	gene_name 98055926|srp54; gene_id MSTRG.20270; transcript_id MSTRG.20270.1;
chr6	transdecoder	exon	47979875	47980350	.	+	.	gene_name 98055926|srp54; gene_id MSTRG.20270; transcript_id MSTRG.20270.2;
chr6	transdecoder	exon	47979875	47980350	.	+	.	gene_name 98055926|srp54; gene_id MSTRG.20270; transcript_id MSTRG.20270.3;
chr6	transdecoder	exon	47979875	47980350	.	+	.	gene_name 98055926|srp54; gene_id MSTRG.20270; transcript_id MSTRG.20270.4;
chr6	transdecoder	three_prime_utr	47980133	47980350	.	+	.	gene_name 98055926|srp54; gene_id MSTRG.20270; transcript_id MSTRG.20270.1;
chr6	transdecoder	three_prime_utr	47980133	47980350	.	+	.	gene_name 98055926|srp54; gene_id MSTRG.20270; transcript_id MSTRG.20270.2;
chr6	transdecoder	three_prime_utr	47980133	47980350	.	+	.	gene_name 98055926|srp54; gene_id MSTRG.20270; transcript_id MSTRG.20270.3;
chr6	transdecoder	three_prime_utr	47980133	47980350	.	+	.	gene_name 98055926|srp54; gene_id MSTRG.20270; transcript_id MSTRG.20270.4;
chr6	transdecoder	three_prime_utr	48016878	48016962	.	-	.	gene_name 98203112|ptprn; gene_id MSTRG.20271; transcript_id MSTRG.20271.1;
chr6	transdecoder	three_prime_utr	48016878	48016962	.	-	.	gene_name 98203112|ptprn; gene_id MSTRG.20271; transcript_id MSTRG.20271.2;
chr6	transdecoder	three_prime_utr	48016878	48016962	.	-	.	gene_name 98203112|ptprn; gene_id MSTRG.20271; transcript_id MSTRG.20271.3;
chr6	transdecoder	exon	48016878	48017034	.	-	.	gene_name 98203112|ptprn; gene_id MSTRG.20271; transcript_id MSTRG.20271.1;
chr6	transdecoder	exon	48016878	48017034	.	-	.	gene_name 98203112|ptprn; gene_id MSTRG.20271; transcript_id MSTRG.20271.2;
chr6	transdecoder	exon	48016878	48017034	.	-	.	gene_name 98203112|ptprn; gene_id MSTRG.20271; transcript_id MSTRG.20271.3;
chr6	transdecoder	gene	48016878	48125102	.	-	.	gene_name 98203112|ptprn; gene_id MSTRG.20271; transcript_id NA; gene_biotype protein_coding; Info ORF type:complete (+),score=127.61,sp|Q16849|PTPRN_HUMAN|40.934|3.13e-124; ref_name 98203112|ptprn; class_code =,j; inherit_ref TRUE;
chr6	transdecoder	transcript	48016878	48125102	.	-	.	gene_name 98203112|ptprn; gene_id MSTRG.20271; transcript_id MSTRG.20271.1; gene_biotype protein_coding; Info ORF type:complete (+),score=127.61,sp|Q16849|PTPRN_HUMAN|40.934|3.13e-124; ref_name 98203112|ptprn; class_code =,j; inherit_ref TRUE;
chr6	transdecoder	transcript	48016878	48125102	.	-	.	gene_name 98203112|ptprn; gene_id MSTRG.20271; transcript_id MSTRG.20271.2; gene_biotype protein_coding; Info ORF type:complete (+),score=127.61,sp|Q16849|PTPRN_HUMAN|40.934|3.13e-124; ref_name 98203112|ptprn; class_code =,j; inherit_ref TRUE;
chr6	transdecoder	transcript	48016878	48125102	.	-	.	gene_name 98203112|ptprn; gene_id MSTRG.20271; transcript_id MSTRG.20271.3; gene_biotype protein_coding; Info ORF type:complete (+),score=127.61,sp|Q16849|PTPRN_HUMAN|40.934|3.13e-124; ref_name 98203112|ptprn; class_code =,j; inherit_ref TRUE;
chr6	transdecoder	exon	48016904	48017034	.	-	.	gene_name 98203112|ptprn; gene_id MSTRG.20271; transcript_id MSTRG.20271.4;
chr6	transdecoder	three_prime_utr	48016904	48017034	.	-	.	gene_name 98203112|ptprn; gene_id MSTRG.20271; transcript_id MSTRG.20271.4;
chr6	transdecoder	transcript	48016904	48125102	.	-	.	gene_name 98203112|ptprn; gene_id MSTRG.20271; transcript_id MSTRG.20271.4; gene_biotype protein_coding; Info ORF type:complete (+),score=127.61,sp|Q16849|PTPRN_HUMAN|40.934|3.13e-124; ref_name 98203112|ptprn; class_code =,j; inherit_ref TRUE;
chr6	transdecoder	three_prime_utr	48016912	48016962	.	-	.	gene_name 98203112|ptprn; gene_id MSTRG.20271; transcript_id MSTRG.20271.5;
chr6	transdecoder	exon	48016912	48017034	.	-	.	gene_name 98203112|ptprn; gene_id MSTRG.20271; transcript_id MSTRG.20271.5;
chr6	transdecoder	transcript	48016912	48125102	.	-	.	gene_name 98203112|ptprn; gene_id MSTRG.20271; transcript_id MSTRG.20271.5; gene_biotype protein_coding; Info ORF type:complete (+),score=127.61,sp|Q16849|PTPRN_HUMAN|40.934|3.13e-124; ref_name 98203112|ptprn; class_code =,j; inherit_ref TRUE;
chr6	transdecoder	CDS	48016963	48017034	.	-	0	gene_name 98203112|ptprn; gene_id MSTRG.20271; transcript_id MSTRG.20271.1;
chr6	transdecoder	CDS	48016963	48017034	.	-	0	gene_name 98203112|ptprn; gene_id MSTRG.20271; transcript_id MSTRG.20271.2;
chr6	transdecoder	CDS	48016963	48017034	.	-	0	gene_name 98203112|ptprn; gene_id MSTRG.20271; transcript_id MSTRG.20271.3;
chr6	transdecoder	CDS	48016963	48017034	.	-	0	gene_name 98203112|ptprn; gene_id MSTRG.20271; transcript_id MSTRG.20271.5;
chr6	transdecoder	three_prime_utr	48020087	48020190	.	-	.	gene_name 98203112|ptprn; gene_id MSTRG.20271; transcript_id MSTRG.20271.4;
chr6	transdecoder	CDS	48020087	48020225	.	-	1	gene_name 98203112|ptprn; gene_id MSTRG.20271; transcript_id MSTRG.20271.1;
chr6	transdecoder	CDS	48020087	48020225	.	-	1	gene_name 98203112|ptprn; gene_id MSTRG.20271; transcript_id MSTRG.20271.2;
chr6	transdecoder	CDS	48020087	48020225	.	-	1	gene_name 98203112|ptprn; gene_id MSTRG.20271; transcript_id MSTRG.20271.3;
chr6	transdecoder	CDS	48020087	48020225	.	-	1	gene_name 98203112|ptprn; gene_id MSTRG.20271; transcript_id MSTRG.20271.5;
chr6	transdecoder	exon	48020087	48020225	.	-	.	gene_name 98203112|ptprn; gene_id MSTRG.20271; transcript_id MSTRG.20271.1;
chr6	transdecoder	exon	48020087	48020225	.	-	.	gene_name 98203112|ptprn; gene_id MSTRG.20271; transcript_id MSTRG.20271.2;
chr6	transdecoder	exon	48020087	48020225	.	-	.	gene_name 98203112|ptprn; gene_id MSTRG.20271; transcript_id MSTRG.20271.3;
chr6	transdecoder	exon	48020087	48020225	.	-	.	gene_name 98203112|ptprn; gene_id MSTRG.20271; transcript_id MSTRG.20271.4;
chr6	transdecoder	exon	48020087	48020225	.	-	.	gene_name 98203112|ptprn; gene_id MSTRG.20271; transcript_id MSTRG.20271.5;
chr6	transdecoder	CDS	48020191	48020225	.	-	2	gene_name 98203112|ptprn; gene_id MSTRG.20271; transcript_id MSTRG.20271.4;
chr6	transdecoder	CDS	48040138	48040191	.	-	1	gene_name 98203112|ptprn; gene_id MSTRG.20271; transcript_id MSTRG.20271.1;
chr6	transdecoder	CDS	48040138	48040191	.	-	1	gene_name 98203112|ptprn; gene_id MSTRG.20271; transcript_id MSTRG.20271.2;
chr6	transdecoder	CDS	48040138	48040191	.	-	1	gene_name 98203112|ptprn; gene_id MSTRG.20271; transcript_id MSTRG.20271.3;
chr6	transdecoder	CDS	48040138	48040191	.	-	1	gene_name 98203112|ptprn; gene_id MSTRG.20271; transcript_id MSTRG.20271.5;
chr6	transdecoder	CDS	48040138	48040191	.	-	2	gene_name 98203112|ptprn; gene_id MSTRG.20271; transcript_id MSTRG.20271.4;
chr6	transdecoder	exon	48040138	48040191	.	-	.	gene_name 98203112|ptprn; gene_id MSTRG.20271; transcript_id MSTRG.20271.1;
chr6	transdecoder	exon	48040138	48040191	.	-	.	gene_name 98203112|ptprn; gene_id MSTRG.20271; transcript_id MSTRG.20271.2;
chr6	transdecoder	exon	48040138	48040191	.	-	.	gene_name 98203112|ptprn; gene_id MSTRG.20271; transcript_id MSTRG.20271.3;
chr6	transdecoder	exon	48040138	48040191	.	-	.	gene_name 98203112|ptprn; gene_id MSTRG.20271; transcript_id MSTRG.20271.4;
chr6	transdecoder	exon	48040138	48040191	.	-	.	gene_name 98203112|ptprn; gene_id MSTRG.20271; transcript_id MSTRG.20271.5;
chr6	YD_filtered	miRNA	48043574	48043595	100	-	.	gene_id "PB_433"; transcript_id "PB_433"; gene_name "hmi-mir-153"; miRNA "hmi-mir-153-3p"; pre_miRNA "hmi-mir-153"; strand "mature";
chr6	YD_filtered	pre_miRNA	48043574	48043628	100	-	.	gene_id "PB_433"; transcript_id "PB_433"; gene_name "hmi-mir-153"; miRNA "hmi-mir-153"; pre_miRNA "hmi-mir-153";
chr6	YD_filtered	miRNA	48043606	48043628	100	-	.	gene_id "PB_433"; transcript_id "PB_433"; gene_name "hmi-mir-153"; miRNA "hmi-mir-153-5p"; pre_miRNA "hmi-mir-153"; strand "star";
chr6	transdecoder	CDS	48046226	48046325	.	-	0	gene_name 98203112|ptprn; gene_id MSTRG.20271; transcript_id MSTRG.20271.4;
chr6	transdecoder	exon	48046226	48046325	.	-	.	gene_name 98203112|ptprn; gene_id MSTRG.20271; transcript_id MSTRG.20271.4;
chr6	transdecoder	CDS	48046226	48046392	.	-	0	gene_name 98203112|ptprn; gene_id MSTRG.20271; transcript_id MSTRG.20271.1;
chr6	transdecoder	CDS	48046226	48046392	.	-	0	gene_name 98203112|ptprn; gene_id MSTRG.20271; transcript_id MSTRG.20271.2;
chr6	transdecoder	CDS	48046226	48046392	.	-	0	gene_name 98203112|ptprn; gene_id MSTRG.20271; transcript_id MSTRG.20271.3;
chr6	transdecoder	CDS	48046226	48046392	.	-	0	gene_name 98203112|ptprn; gene_id MSTRG.20271; transcript_id MSTRG.20271.5;
chr6	transdecoder	exon	48046226	48046392	.	-	.	gene_name 98203112|ptprn; gene_id MSTRG.20271; transcript_id MSTRG.20271.1;
chr6	transdecoder	exon	48046226	48046392	.	-	.	gene_name 98203112|ptprn; gene_id MSTRG.20271; transcript_id MSTRG.20271.2;
chr6	transdecoder	exon	48046226	48046392	.	-	.	gene_name 98203112|ptprn; gene_id MSTRG.20271; transcript_id MSTRG.20271.3;
chr6	transdecoder	exon	48046226	48046392	.	-	.	gene_name 98203112|ptprn; gene_id MSTRG.20271; transcript_id MSTRG.20271.5;
chr6	transdecoder	CDS	48053112	48053303	.	-	0	gene_name 98203112|ptprn; gene_id MSTRG.20271; transcript_id MSTRG.20271.1;
chr6	transdecoder	CDS	48053112	48053303	.	-	0	gene_name 98203112|ptprn; gene_id MSTRG.20271; transcript_id MSTRG.20271.2;
chr6	transdecoder	CDS	48053112	48053303	.	-	0	gene_name 98203112|ptprn; gene_id MSTRG.20271; transcript_id MSTRG.20271.3;
chr6	transdecoder	CDS	48053112	48053303	.	-	0	gene_name 98203112|ptprn; gene_id MSTRG.20271; transcript_id MSTRG.20271.5;
chr6	transdecoder	exon	48053112	48053303	.	-	.	gene_name 98203112|ptprn; gene_id MSTRG.20271; transcript_id MSTRG.20271.1;
chr6	transdecoder	exon	48053112	48053303	.	-	.	gene_name 98203112|ptprn; gene_id MSTRG.20271; transcript_id MSTRG.20271.2;
chr6	transdecoder	exon	48053112	48053303	.	-	.	gene_name 98203112|ptprn; gene_id MSTRG.20271; transcript_id MSTRG.20271.3;
chr6	transdecoder	exon	48053112	48053303	.	-	.	gene_name 98203112|ptprn; gene_id MSTRG.20271; transcript_id MSTRG.20271.5;
chr6	transdecoder	CDS	48053286	48053303	.	-	0	gene_name 98203112|ptprn; gene_id MSTRG.20271; transcript_id MSTRG.20271.4;
chr6	transdecoder	exon	48053286	48053303	.	-	.	gene_name 98203112|ptprn; gene_id MSTRG.20271; transcript_id MSTRG.20271.4;
chr6	transdecoder	CDS	48057044	48057256	.	-	0	gene_name 98203112|ptprn; gene_id MSTRG.20271; transcript_id MSTRG.20271.1;
chr6	transdecoder	CDS	48057044	48057256	.	-	0	gene_name 98203112|ptprn; gene_id MSTRG.20271; transcript_id MSTRG.20271.2;
chr6	transdecoder	CDS	48057044	48057256	.	-	0	gene_name 98203112|ptprn; gene_id MSTRG.20271; transcript_id MSTRG.20271.3;
chr6	transdecoder	CDS	48057044	48057256	.	-	0	gene_name 98203112|ptprn; gene_id MSTRG.20271; transcript_id MSTRG.20271.4;
chr6	transdecoder	CDS	48057044	48057256	.	-	0	gene_name 98203112|ptprn; gene_id MSTRG.20271; transcript_id MSTRG.20271.5;
chr6	transdecoder	exon	48057044	48057256	.	-	.	gene_name 98203112|ptprn; gene_id MSTRG.20271; transcript_id MSTRG.20271.1;
chr6	transdecoder	exon	48057044	48057256	.	-	.	gene_name 98203112|ptprn; gene_id MSTRG.20271; transcript_id MSTRG.20271.2;
chr6	transdecoder	exon	48057044	48057256	.	-	.	gene_name 98203112|ptprn; gene_id MSTRG.20271; transcript_id MSTRG.20271.3;
chr6	transdecoder	exon	48057044	48057256	.	-	.	gene_name 98203112|ptprn; gene_id MSTRG.20271; transcript_id MSTRG.20271.4;
chr6	transdecoder	exon	48057044	48057256	.	-	.	gene_name 98203112|ptprn; gene_id MSTRG.20271; transcript_id MSTRG.20271.5;
chr6	transdecoder	CDS	48069864	48069918	.	-	1	gene_name 98203112|ptprn; gene_id MSTRG.20271; transcript_id MSTRG.20271.1;
chr6	transdecoder	CDS	48069864	48069918	.	-	1	gene_name 98203112|ptprn; gene_id MSTRG.20271; transcript_id MSTRG.20271.2;
chr6	transdecoder	CDS	48069864	48069918	.	-	1	gene_name 98203112|ptprn; gene_id MSTRG.20271; transcript_id MSTRG.20271.3;
chr6	transdecoder	CDS	48069864	48069918	.	-	1	gene_name 98203112|ptprn; gene_id MSTRG.20271; transcript_id MSTRG.20271.4;
chr6	transdecoder	CDS	48069864	48069918	.	-	1	gene_name 98203112|ptprn; gene_id MSTRG.20271; transcript_id MSTRG.20271.5;
chr6	transdecoder	exon	48069864	48069918	.	-	.	gene_name 98203112|ptprn; gene_id MSTRG.20271; transcript_id MSTRG.20271.1;
chr6	transdecoder	exon	48069864	48069918	.	-	.	gene_name 98203112|ptprn; gene_id MSTRG.20271; transcript_id MSTRG.20271.2;
chr6	transdecoder	exon	48069864	48069918	.	-	.	gene_name 98203112|ptprn; gene_id MSTRG.20271; transcript_id MSTRG.20271.3;
chr6	transdecoder	exon	48069864	48069918	.	-	.	gene_name 98203112|ptprn; gene_id MSTRG.20271; transcript_id MSTRG.20271.4;
chr6	transdecoder	exon	48069864	48069918	.	-	.	gene_name 98203112|ptprn; gene_id MSTRG.20271; transcript_id MSTRG.20271.5;
chr6	transdecoder	CDS	48071516	48071588	.	-	0	gene_name 98203112|ptprn; gene_id MSTRG.20271; transcript_id MSTRG.20271.4;
chr6	transdecoder	exon	48071516	48071588	.	-	.	gene_name 98203112|ptprn; gene_id MSTRG.20271; transcript_id MSTRG.20271.4;
chr6	transdecoder	CDS	48071516	48071622	.	-	0	gene_name 98203112|ptprn; gene_id MSTRG.20271; transcript_id MSTRG.20271.1;
chr6	transdecoder	CDS	48071516	48071622	.	-	0	gene_name 98203112|ptprn; gene_id MSTRG.20271; transcript_id MSTRG.20271.2;
chr6	transdecoder	CDS	48071516	48071622	.	-	0	gene_name 98203112|ptprn; gene_id MSTRG.20271; transcript_id MSTRG.20271.3;
chr6	transdecoder	CDS	48071516	48071622	.	-	0	gene_name 98203112|ptprn; gene_id MSTRG.20271; transcript_id MSTRG.20271.5;
chr6	transdecoder	exon	48071516	48071622	.	-	.	gene_name 98203112|ptprn; gene_id MSTRG.20271; transcript_id MSTRG.20271.1;
chr6	transdecoder	exon	48071516	48071622	.	-	.	gene_name 98203112|ptprn; gene_id MSTRG.20271; transcript_id MSTRG.20271.2;
chr6	transdecoder	exon	48071516	48071622	.	-	.	gene_name 98203112|ptprn; gene_id MSTRG.20271; transcript_id MSTRG.20271.3;
chr6	transdecoder	exon	48071516	48071622	.	-	.	gene_name 98203112|ptprn; gene_id MSTRG.20271; transcript_id MSTRG.20271.5;
chr6	transdecoder	CDS	48074655	48074855	.	-	0	gene_name 98203112|ptprn; gene_id MSTRG.20271; transcript_id MSTRG.20271.1;
chr6	transdecoder	CDS	48074655	48074855	.	-	0	gene_name 98203112|ptprn; gene_id MSTRG.20271; transcript_id MSTRG.20271.2;
chr6	transdecoder	CDS	48074655	48074855	.	-	0	gene_name 98203112|ptprn; gene_id MSTRG.20271; transcript_id MSTRG.20271.3;
chr6	transdecoder	CDS	48074655	48074855	.	-	0	gene_name 98203112|ptprn; gene_id MSTRG.20271; transcript_id MSTRG.20271.5;
chr6	transdecoder	exon	48074655	48074855	.	-	.	gene_name 98203112|ptprn; gene_id MSTRG.20271; transcript_id MSTRG.20271.1;
chr6	transdecoder	exon	48074655	48074855	.	-	.	gene_name 98203112|ptprn; gene_id MSTRG.20271; transcript_id MSTRG.20271.2;
chr6	transdecoder	exon	48074655	48074855	.	-	.	gene_name 98203112|ptprn; gene_id MSTRG.20271; transcript_id MSTRG.20271.3;
chr6	transdecoder	exon	48074655	48074855	.	-	.	gene_name 98203112|ptprn; gene_id MSTRG.20271; transcript_id MSTRG.20271.5;
chr6	transdecoder	CDS	48074766	48074855	.	-	0	gene_name 98203112|ptprn; gene_id MSTRG.20271; transcript_id MSTRG.20271.4;
chr6	transdecoder	exon	48074766	48074855	.	-	.	gene_name 98203112|ptprn; gene_id MSTRG.20271; transcript_id MSTRG.20271.4;
chr6	transdecoder	CDS	48078659	48078661	.	-	0	gene_name 98203112|ptprn; gene_id MSTRG.20271; transcript_id MSTRG.20271.3;
chr6	transdecoder	CDS	48078659	48078661	.	-	0	gene_name 98203112|ptprn; gene_id MSTRG.20271; transcript_id MSTRG.20271.5;
chr6	transdecoder	CDS	48078659	48078726	.	-	2	gene_name 98203112|ptprn; gene_id MSTRG.20271; transcript_id MSTRG.20271.1;
chr6	transdecoder	CDS	48078659	48078726	.	-	2	gene_name 98203112|ptprn; gene_id MSTRG.20271; transcript_id MSTRG.20271.2;
chr6	transdecoder	CDS	48078659	48078726	.	-	2	gene_name 98203112|ptprn; gene_id MSTRG.20271; transcript_id MSTRG.20271.4;
chr6	transdecoder	exon	48078659	48078726	.	-	.	gene_name 98203112|ptprn; gene_id MSTRG.20271; transcript_id MSTRG.20271.1;
chr6	transdecoder	exon	48078659	48078726	.	-	.	gene_name 98203112|ptprn; gene_id MSTRG.20271; transcript_id MSTRG.20271.2;
chr6	transdecoder	exon	48078659	48078726	.	-	.	gene_name 98203112|ptprn; gene_id MSTRG.20271; transcript_id MSTRG.20271.3;
chr6	transdecoder	exon	48078659	48078726	.	-	.	gene_name 98203112|ptprn; gene_id MSTRG.20271; transcript_id MSTRG.20271.4;
chr6	transdecoder	exon	48078659	48078726	.	-	.	gene_name 98203112|ptprn; gene_id MSTRG.20271; transcript_id MSTRG.20271.5;
chr6	transdecoder	CDS	48082350	48082426	.	-	1	gene_name 98203112|ptprn; gene_id MSTRG.20271; transcript_id MSTRG.20271.1;
chr6	transdecoder	CDS	48082350	48082426	.	-	1	gene_name 98203112|ptprn; gene_id MSTRG.20271; transcript_id MSTRG.20271.2;
chr6	transdecoder	CDS	48082350	48082426	.	-	1	gene_name 98203112|ptprn; gene_id MSTRG.20271; transcript_id MSTRG.20271.4;
chr6	transdecoder	CDS	48082350	48082426	.	-	2	gene_name 98203112|ptprn; gene_id MSTRG.20271; transcript_id MSTRG.20271.3;
chr6	transdecoder	CDS	48082350	48082426	.	-	2	gene_name 98203112|ptprn; gene_id MSTRG.20271; transcript_id MSTRG.20271.5;
chr6	transdecoder	exon	48082350	48082426	.	-	.	gene_name 98203112|ptprn; gene_id MSTRG.20271; transcript_id MSTRG.20271.1;
chr6	transdecoder	exon	48082350	48082426	.	-	.	gene_name 98203112|ptprn; gene_id MSTRG.20271; transcript_id MSTRG.20271.2;
chr6	transdecoder	exon	48082350	48082426	.	-	.	gene_name 98203112|ptprn; gene_id MSTRG.20271; transcript_id MSTRG.20271.3;
chr6	transdecoder	exon	48082350	48082426	.	-	.	gene_name 98203112|ptprn; gene_id MSTRG.20271; transcript_id MSTRG.20271.4;
chr6	transdecoder	exon	48082350	48082426	.	-	.	gene_name 98203112|ptprn; gene_id MSTRG.20271; transcript_id MSTRG.20271.5;
chr6	transdecoder	CDS	48084665	48084675	.	-	1	gene_name 98203112|ptprn; gene_id MSTRG.20271; transcript_id MSTRG.20271.3;
chr6	transdecoder	CDS	48084665	48084675	.	-	1	gene_name 98203112|ptprn; gene_id MSTRG.20271; transcript_id MSTRG.20271.5;
chr6	transdecoder	exon	48084665	48084675	.	-	.	gene_name 98203112|ptprn; gene_id MSTRG.20271; transcript_id MSTRG.20271.3;
chr6	transdecoder	exon	48084665	48084675	.	-	.	gene_name 98203112|ptprn; gene_id MSTRG.20271; transcript_id MSTRG.20271.5;
chr6	SAM2GTF	exon	48088381	48089091	.	-	.	gene_name 98158142|unknown-5696; gene_id 98158142|unknown-5696; transcript_id 98158142|unknown-5696.1;
chr6	SAM2GTF	transcript	48088381	48089091	.	-	.	gene_name 98158142|unknown-5696; gene_id 98158142|unknown-5696; transcript_id 98158142|unknown-5696.1; gene_biotype non-coding; Info NA; ref_name 98158142|unknown-5696; class_code =; inherit_ref TRUE;
chr6	transdecoder	CDS	48103555	48103780	.	-	2	gene_name 98203112|ptprn; gene_id MSTRG.20271; transcript_id MSTRG.20271.1;
chr6	transdecoder	CDS	48103555	48103780	.	-	2	gene_name 98203112|ptprn; gene_id MSTRG.20271; transcript_id MSTRG.20271.2;
chr6	transdecoder	CDS	48103555	48103780	.	-	2	gene_name 98203112|ptprn; gene_id MSTRG.20271; transcript_id MSTRG.20271.3;
chr6	transdecoder	CDS	48103555	48103780	.	-	2	gene_name 98203112|ptprn; gene_id MSTRG.20271; transcript_id MSTRG.20271.4;
chr6	transdecoder	CDS	48103555	48103780	.	-	2	gene_name 98203112|ptprn; gene_id MSTRG.20271; transcript_id MSTRG.20271.5;
chr6	transdecoder	exon	48103555	48103780	.	-	.	gene_name 98203112|ptprn; gene_id MSTRG.20271; transcript_id MSTRG.20271.1;
chr6	transdecoder	exon	48103555	48103780	.	-	.	gene_name 98203112|ptprn; gene_id MSTRG.20271; transcript_id MSTRG.20271.2;
chr6	transdecoder	exon	48103555	48103780	.	-	.	gene_name 98203112|ptprn; gene_id MSTRG.20271; transcript_id MSTRG.20271.3;
chr6	transdecoder	exon	48103555	48103780	.	-	.	gene_name 98203112|ptprn; gene_id MSTRG.20271; transcript_id MSTRG.20271.4;
chr6	transdecoder	exon	48103555	48103780	.	-	.	gene_name 98203112|ptprn; gene_id MSTRG.20271; transcript_id MSTRG.20271.5;
chr6	transdecoder	CDS	48117614	48117661	.	-	2	gene_name 98203112|ptprn; gene_id MSTRG.20271; transcript_id MSTRG.20271.2;
chr6	transdecoder	exon	48117614	48117661	.	-	.	gene_name 98203112|ptprn; gene_id MSTRG.20271; transcript_id MSTRG.20271.2;
chr6	transdecoder	CDS	48117614	48117664	.	-	2	gene_name 98203112|ptprn; gene_id MSTRG.20271; transcript_id MSTRG.20271.1;
chr6	transdecoder	CDS	48117614	48117664	.	-	2	gene_name 98203112|ptprn; gene_id MSTRG.20271; transcript_id MSTRG.20271.3;
chr6	transdecoder	CDS	48117614	48117664	.	-	2	gene_name 98203112|ptprn; gene_id MSTRG.20271; transcript_id MSTRG.20271.4;
chr6	transdecoder	CDS	48117614	48117664	.	-	2	gene_name 98203112|ptprn; gene_id MSTRG.20271; transcript_id MSTRG.20271.5;
chr6	transdecoder	exon	48117614	48117664	.	-	.	gene_name 98203112|ptprn; gene_id MSTRG.20271; transcript_id MSTRG.20271.1;
chr6	transdecoder	exon	48117614	48117664	.	-	.	gene_name 98203112|ptprn; gene_id MSTRG.20271; transcript_id MSTRG.20271.3;
chr6	transdecoder	exon	48117614	48117664	.	-	.	gene_name 98203112|ptprn; gene_id MSTRG.20271; transcript_id MSTRG.20271.4;
chr6	transdecoder	exon	48117614	48117664	.	-	.	gene_name 98203112|ptprn; gene_id MSTRG.20271; transcript_id MSTRG.20271.5;
chr6	transdecoder	CDS	48117705	48117735	.	-	0	gene_name 98203112|ptprn; gene_id MSTRG.20271; transcript_id MSTRG.20271.1;
chr6	transdecoder	CDS	48117705	48117735	.	-	0	gene_name 98203112|ptprn; gene_id MSTRG.20271; transcript_id MSTRG.20271.2;
chr6	transdecoder	CDS	48117705	48117735	.	-	0	gene_name 98203112|ptprn; gene_id MSTRG.20271; transcript_id MSTRG.20271.3;
chr6	transdecoder	CDS	48117705	48117735	.	-	0	gene_name 98203112|ptprn; gene_id MSTRG.20271; transcript_id MSTRG.20271.4;
chr6	transdecoder	CDS	48117705	48117735	.	-	0	gene_name 98203112|ptprn; gene_id MSTRG.20271; transcript_id MSTRG.20271.5;
chr6	transdecoder	exon	48117705	48117735	.	-	.	gene_name 98203112|ptprn; gene_id MSTRG.20271; transcript_id MSTRG.20271.1;
chr6	transdecoder	exon	48117705	48117735	.	-	.	gene_name 98203112|ptprn; gene_id MSTRG.20271; transcript_id MSTRG.20271.2;
chr6	transdecoder	exon	48117705	48117735	.	-	.	gene_name 98203112|ptprn; gene_id MSTRG.20271; transcript_id MSTRG.20271.3;
chr6	transdecoder	exon	48117705	48117735	.	-	.	gene_name 98203112|ptprn; gene_id MSTRG.20271; transcript_id MSTRG.20271.4;
chr6	transdecoder	exon	48117705	48117735	.	-	.	gene_name 98203112|ptprn; gene_id MSTRG.20271; transcript_id MSTRG.20271.5;
chr6	transdecoder	CDS	48118205	48118272	.	-	2	gene_name 98203112|ptprn; gene_id MSTRG.20271; transcript_id MSTRG.20271.1;
chr6	transdecoder	CDS	48118205	48118272	.	-	2	gene_name 98203112|ptprn; gene_id MSTRG.20271; transcript_id MSTRG.20271.2;
chr6	transdecoder	CDS	48118205	48118272	.	-	2	gene_name 98203112|ptprn; gene_id MSTRG.20271; transcript_id MSTRG.20271.3;
chr6	transdecoder	CDS	48118205	48118272	.	-	2	gene_name 98203112|ptprn; gene_id MSTRG.20271; transcript_id MSTRG.20271.4;
chr6	transdecoder	CDS	48118205	48118272	.	-	2	gene_name 98203112|ptprn; gene_id MSTRG.20271; transcript_id MSTRG.20271.5;
chr6	transdecoder	exon	48118205	48118272	.	-	.	gene_name 98203112|ptprn; gene_id MSTRG.20271; transcript_id MSTRG.20271.1;
chr6	transdecoder	exon	48118205	48118272	.	-	.	gene_name 98203112|ptprn; gene_id MSTRG.20271; transcript_id MSTRG.20271.2;
chr6	transdecoder	exon	48118205	48118272	.	-	.	gene_name 98203112|ptprn; gene_id MSTRG.20271; transcript_id MSTRG.20271.3;
chr6	transdecoder	exon	48118205	48118272	.	-	.	gene_name 98203112|ptprn; gene_id MSTRG.20271; transcript_id MSTRG.20271.4;
chr6	transdecoder	exon	48118205	48118272	.	-	.	gene_name 98203112|ptprn; gene_id MSTRG.20271; transcript_id MSTRG.20271.5;
chr6	transdecoder	CDS	48118352	48118361	.	-	0	gene_name 98203112|ptprn; gene_id MSTRG.20271; transcript_id MSTRG.20271.3;
chr6	transdecoder	exon	48118352	48118361	.	-	.	gene_name 98203112|ptprn; gene_id MSTRG.20271; transcript_id MSTRG.20271.3;
chr6	transdecoder	CDS	48122480	48122523	.	-	0	gene_name 98203112|ptprn; gene_id MSTRG.20271; transcript_id MSTRG.20271.3;
chr6	transdecoder	CDS	48122480	48122523	.	-	1	gene_name 98203112|ptprn; gene_id MSTRG.20271; transcript_id MSTRG.20271.1;
chr6	transdecoder	CDS	48122480	48122523	.	-	1	gene_name 98203112|ptprn; gene_id MSTRG.20271; transcript_id MSTRG.20271.2;
chr6	transdecoder	CDS	48122480	48122523	.	-	1	gene_name 98203112|ptprn; gene_id MSTRG.20271; transcript_id MSTRG.20271.4;
chr6	transdecoder	CDS	48122480	48122523	.	-	1	gene_name 98203112|ptprn; gene_id MSTRG.20271; transcript_id MSTRG.20271.5;
chr6	transdecoder	exon	48122480	48122523	.	-	.	gene_name 98203112|ptprn; gene_id MSTRG.20271; transcript_id MSTRG.20271.1;
chr6	transdecoder	exon	48122480	48122523	.	-	.	gene_name 98203112|ptprn; gene_id MSTRG.20271; transcript_id MSTRG.20271.2;
chr6	transdecoder	exon	48122480	48122523	.	-	.	gene_name 98203112|ptprn; gene_id MSTRG.20271; transcript_id MSTRG.20271.3;
chr6	transdecoder	exon	48122480	48122523	.	-	.	gene_name 98203112|ptprn; gene_id MSTRG.20271; transcript_id MSTRG.20271.4;
chr6	transdecoder	exon	48122480	48122523	.	-	.	gene_name 98203112|ptprn; gene_id MSTRG.20271; transcript_id MSTRG.20271.5;
chr6	transdecoder	CDS	48122564	48122735	.	-	2	gene_name 98203112|ptprn; gene_id MSTRG.20271; transcript_id MSTRG.20271.1;
chr6	transdecoder	CDS	48122564	48122735	.	-	2	gene_name 98203112|ptprn; gene_id MSTRG.20271; transcript_id MSTRG.20271.2;
chr6	transdecoder	CDS	48122564	48122735	.	-	2	gene_name 98203112|ptprn; gene_id MSTRG.20271; transcript_id MSTRG.20271.3;
chr6	transdecoder	CDS	48122564	48122735	.	-	2	gene_name 98203112|ptprn; gene_id MSTRG.20271; transcript_id MSTRG.20271.4;
chr6	transdecoder	CDS	48122564	48122735	.	-	2	gene_name 98203112|ptprn; gene_id MSTRG.20271; transcript_id MSTRG.20271.5;
chr6	transdecoder	exon	48122564	48122735	.	-	.	gene_name 98203112|ptprn; gene_id MSTRG.20271; transcript_id MSTRG.20271.1;
chr6	transdecoder	exon	48122564	48122735	.	-	.	gene_name 98203112|ptprn; gene_id MSTRG.20271; transcript_id MSTRG.20271.2;
chr6	transdecoder	exon	48122564	48122735	.	-	.	gene_name 98203112|ptprn; gene_id MSTRG.20271; transcript_id MSTRG.20271.3;
chr6	transdecoder	exon	48122564	48122735	.	-	.	gene_name 98203112|ptprn; gene_id MSTRG.20271; transcript_id MSTRG.20271.4;
chr6	transdecoder	exon	48122564	48122735	.	-	.	gene_name 98203112|ptprn; gene_id MSTRG.20271; transcript_id MSTRG.20271.5;
chr6	transdecoder	CDS	48122777	48122827	.	-	2	gene_name 98203112|ptprn; gene_id MSTRG.20271; transcript_id MSTRG.20271.1;
chr6	transdecoder	CDS	48122777	48122827	.	-	2	gene_name 98203112|ptprn; gene_id MSTRG.20271; transcript_id MSTRG.20271.2;
chr6	transdecoder	CDS	48122777	48122827	.	-	2	gene_name 98203112|ptprn; gene_id MSTRG.20271; transcript_id MSTRG.20271.3;
chr6	transdecoder	CDS	48122777	48122827	.	-	2	gene_name 98203112|ptprn; gene_id MSTRG.20271; transcript_id MSTRG.20271.4;
chr6	transdecoder	CDS	48122777	48122827	.	-	2	gene_name 98203112|ptprn; gene_id MSTRG.20271; transcript_id MSTRG.20271.5;
chr6	transdecoder	exon	48122777	48122827	.	-	.	gene_name 98203112|ptprn; gene_id MSTRG.20271; transcript_id MSTRG.20271.1;
chr6	transdecoder	exon	48122777	48122827	.	-	.	gene_name 98203112|ptprn; gene_id MSTRG.20271; transcript_id MSTRG.20271.2;
chr6	transdecoder	exon	48122777	48122827	.	-	.	gene_name 98203112|ptprn; gene_id MSTRG.20271; transcript_id MSTRG.20271.3;
chr6	transdecoder	exon	48122777	48122827	.	-	.	gene_name 98203112|ptprn; gene_id MSTRG.20271; transcript_id MSTRG.20271.4;
chr6	transdecoder	exon	48122777	48122827	.	-	.	gene_name 98203112|ptprn; gene_id MSTRG.20271; transcript_id MSTRG.20271.5;
chr6	transdecoder	CDS	48124825	48124975	.	-	0	gene_name 98203112|ptprn; gene_id MSTRG.20271; transcript_id MSTRG.20271.1;
chr6	transdecoder	CDS	48124825	48124975	.	-	0	gene_name 98203112|ptprn; gene_id MSTRG.20271; transcript_id MSTRG.20271.2;
chr6	transdecoder	CDS	48124825	48124975	.	-	0	gene_name 98203112|ptprn; gene_id MSTRG.20271; transcript_id MSTRG.20271.3;
chr6	transdecoder	CDS	48124825	48124975	.	-	0	gene_name 98203112|ptprn; gene_id MSTRG.20271; transcript_id MSTRG.20271.4;
chr6	transdecoder	CDS	48124825	48124975	.	-	0	gene_name 98203112|ptprn; gene_id MSTRG.20271; transcript_id MSTRG.20271.5;
chr6	transdecoder	exon	48124825	48125102	.	-	.	gene_name 98203112|ptprn; gene_id MSTRG.20271; transcript_id MSTRG.20271.1;
chr6	transdecoder	exon	48124825	48125102	.	-	.	gene_name 98203112|ptprn; gene_id MSTRG.20271; transcript_id MSTRG.20271.2;
chr6	transdecoder	exon	48124825	48125102	.	-	.	gene_name 98203112|ptprn; gene_id MSTRG.20271; transcript_id MSTRG.20271.3;
chr6	transdecoder	exon	48124825	48125102	.	-	.	gene_name 98203112|ptprn; gene_id MSTRG.20271; transcript_id MSTRG.20271.4;
chr6	transdecoder	exon	48124825	48125102	.	-	.	gene_name 98203112|ptprn; gene_id MSTRG.20271; transcript_id MSTRG.20271.5;
chr6	transdecoder	five_prime_utr	48124976	48125102	.	-	.	gene_name 98203112|ptprn; gene_id MSTRG.20271; transcript_id MSTRG.20271.1;
chr6	transdecoder	five_prime_utr	48124976	48125102	.	-	.	gene_name 98203112|ptprn; gene_id MSTRG.20271; transcript_id MSTRG.20271.2;
chr6	transdecoder	five_prime_utr	48124976	48125102	.	-	.	gene_name 98203112|ptprn; gene_id MSTRG.20271; transcript_id MSTRG.20271.3;
chr6	transdecoder	five_prime_utr	48124976	48125102	.	-	.	gene_name 98203112|ptprn; gene_id MSTRG.20271; transcript_id MSTRG.20271.4;
chr6	transdecoder	five_prime_utr	48124976	48125102	.	-	.	gene_name 98203112|ptprn; gene_id MSTRG.20271; transcript_id MSTRG.20271.5;
chr6	StringTie	exon	48213324	48213837	.	-	.	gene_name 98310327|unknown-21269; gene_id MSTRG.20272; transcript_id MSTRG.20272.1;
chr6	StringTie	transcript	48213324	48228616	.	-	.	gene_name 98310327|unknown-21269; gene_id MSTRG.20272; transcript_id MSTRG.20272.1; gene_biotype protein_coding_antisense; Info NA; ref_name 98047123|cx058; class_code x; inherit_ref FALSE;
chr6	StringTie	exon	48214486	48214670	.	-	.	gene_name 98310327|unknown-21269; gene_id MSTRG.20272; transcript_id MSTRG.20272.2;
chr6	StringTie	transcript	48214486	48228616	.	-	.	gene_name 98310327|unknown-21269; gene_id MSTRG.20272; transcript_id MSTRG.20272.2; gene_biotype protein_coding_antisense; Info NA; ref_name 98047123|cx058; class_code x; inherit_ref FALSE;
chr6	transdecoder	five_prime_utr	48223692	48223761	.	+	.	gene_name 98054642|unknown-1442; gene_id MSTRG.20273; transcript_id MSTRG.20273.1;
chr6	transdecoder	exon	48223692	48224190	.	+	.	gene_name 98054642|unknown-1442; gene_id MSTRG.20273; transcript_id MSTRG.20273.1;
chr6	transdecoder	transcript	48223692	48234086	.	+	.	gene_name 98054642|unknown-1442; gene_id MSTRG.20273; transcript_id MSTRG.20273.1; gene_biotype protein_coding; Info ORF type:complete (+),score=75.41,sp|Q96LI9|CX058_HUMAN|39.785|8.94e-59; ref_name 98054642|unknown-1442; class_code =,j; inherit_ref TRUE;
chr6	transdecoder	gene	48223692	48358404	.	+	.	gene_name 98054642|unknown-1442; gene_id MSTRG.20273; transcript_id NA; gene_biotype protein_coding; Info ORF type:complete (+),score=75.41,sp|Q96LI9|CX058_HUMAN|39.785|8.94e-59; ref_name 98054642|unknown-1442; class_code =,j; inherit_ref TRUE;
chr6	transdecoder	five_prime_utr	48223751	48223761	.	+	.	gene_name 98054642|unknown-1442; gene_id MSTRG.20273; transcript_id MSTRG.20273.2;
chr6	transdecoder	five_prime_utr	48223751	48223761	.	+	.	gene_name 98054642|unknown-1442; gene_id MSTRG.20273; transcript_id MSTRG.20273.3;
chr6	transdecoder	exon	48223751	48224190	.	+	.	gene_name 98054642|unknown-1442; gene_id MSTRG.20273; transcript_id MSTRG.20273.2;
chr6	transdecoder	exon	48223751	48224190	.	+	.	gene_name 98054642|unknown-1442; gene_id MSTRG.20273; transcript_id MSTRG.20273.3;
chr6	transdecoder	transcript	48223751	48225344	.	+	.	gene_name 98054642|unknown-1442; gene_id MSTRG.20273; transcript_id MSTRG.20273.3; gene_biotype protein_coding; Info ORF type:complete (+),score=75.41,sp|Q96LI9|CX058_HUMAN|39.785|8.94e-59; ref_name 98054642|unknown-1442; class_code =,j; inherit_ref TRUE;
chr6	transdecoder	transcript	48223751	48358404	.	+	.	gene_name 98054642|unknown-1442; gene_id MSTRG.20273; transcript_id MSTRG.20273.2; gene_biotype protein_coding; Info ORF type:complete (+),score=75.41,sp|Q96LI9|CX058_HUMAN|39.785|8.94e-59; ref_name 98054642|unknown-1442; class_code =,j; inherit_ref TRUE;
chr6	transdecoder	CDS	48223762	48224190	.	+	0	gene_name 98054642|unknown-1442; gene_id MSTRG.20273; transcript_id MSTRG.20273.1;
chr6	transdecoder	CDS	48223762	48224190	.	+	0	gene_name 98054642|unknown-1442; gene_id MSTRG.20273; transcript_id MSTRG.20273.2;
chr6	transdecoder	CDS	48223762	48224190	.	+	0	gene_name 98054642|unknown-1442; gene_id MSTRG.20273; transcript_id MSTRG.20273.3;
chr6	transdecoder	CDS	48224808	48224945	.	+	0	gene_name 98054642|unknown-1442; gene_id MSTRG.20273; transcript_id MSTRG.20273.1;
chr6	transdecoder	CDS	48224808	48224945	.	+	0	gene_name 98054642|unknown-1442; gene_id MSTRG.20273; transcript_id MSTRG.20273.2;
chr6	transdecoder	CDS	48224808	48224945	.	+	0	gene_name 98054642|unknown-1442; gene_id MSTRG.20273; transcript_id MSTRG.20273.3;
chr6	transdecoder	exon	48224808	48224945	.	+	.	gene_name 98054642|unknown-1442; gene_id MSTRG.20273; transcript_id MSTRG.20273.1;
chr6	transdecoder	exon	48224808	48224945	.	+	.	gene_name 98054642|unknown-1442; gene_id MSTRG.20273; transcript_id MSTRG.20273.2;
chr6	transdecoder	exon	48224808	48224945	.	+	.	gene_name 98054642|unknown-1442; gene_id MSTRG.20273; transcript_id MSTRG.20273.3;
chr6	transdecoder	CDS	48225004	48225342	.	+	0	gene_name 98054642|unknown-1442; gene_id MSTRG.20273; transcript_id MSTRG.20273.3;
chr6	transdecoder	exon	48225004	48225344	.	+	.	gene_name 98054642|unknown-1442; gene_id MSTRG.20273; transcript_id MSTRG.20273.3;
chr6	StringTie	exon	48225208	48225503	.	-	.	gene_name 98310328|unknown-21270; gene_id MSTRG.20274; transcript_id MSTRG.20274.1;
chr6	StringTie	exon	48225208	48226205	.	-	.	gene_name 98310328|unknown-21270; gene_id MSTRG.20274; transcript_id MSTRG.20274.2;
chr6	StringTie	transcript	48225208	48233462	.	-	.	gene_name 98310328|unknown-21270; gene_id MSTRG.20274; transcript_id MSTRG.20274.1; gene_biotype protein_coding_antisense; Info NA; ref_name 98047123|cx058; class_code x; inherit_ref FALSE;
chr6	StringTie	transcript	48225208	48233462	.	-	.	gene_name 98310328|unknown-21270; gene_id MSTRG.20274; transcript_id MSTRG.20274.2; gene_biotype protein_coding_antisense; Info NA; ref_name 98047123|cx058; class_code x; inherit_ref FALSE;
chr6	transdecoder	three_prime_utr	48225343	48225344	.	+	.	gene_name 98054642|unknown-1442; gene_id MSTRG.20273; transcript_id MSTRG.20273.3;
chr6	StringTie	exon	48227230	48228616	.	-	.	gene_name 98310327|unknown-21269; gene_id MSTRG.20272; transcript_id MSTRG.20272.1;
chr6	StringTie	exon	48228076	48228616	.	-	.	gene_name 98310327|unknown-21269; gene_id MSTRG.20272; transcript_id MSTRG.20272.2;
chr6	transdecoder	CDS	48229242	48229436	.	+	0	gene_name 98054642|unknown-1442; gene_id MSTRG.20273; transcript_id MSTRG.20273.1;
chr6	transdecoder	CDS	48229242	48229436	.	+	0	gene_name 98054642|unknown-1442; gene_id MSTRG.20273; transcript_id MSTRG.20273.2;
chr6	transdecoder	exon	48229242	48229436	.	+	.	gene_name 98054642|unknown-1442; gene_id MSTRG.20273; transcript_id MSTRG.20273.1;
chr6	transdecoder	exon	48229242	48229436	.	+	.	gene_name 98054642|unknown-1442; gene_id MSTRG.20273; transcript_id MSTRG.20273.2;
chr6	transdecoder	CDS	48229706	48229744	.	+	0	gene_name 98054642|unknown-1442; gene_id MSTRG.20273; transcript_id MSTRG.20273.2;
chr6	transdecoder	exon	48229706	48229744	.	+	.	gene_name 98054642|unknown-1442; gene_id MSTRG.20273; transcript_id MSTRG.20273.2;
chr6	StringTie	exon	48230249	48233462	.	-	.	gene_name 98310328|unknown-21270; gene_id MSTRG.20274; transcript_id MSTRG.20274.1;
chr6	StringTie	exon	48230951	48233462	.	-	.	gene_name 98310328|unknown-21270; gene_id MSTRG.20274; transcript_id MSTRG.20274.2;
chr6	transdecoder	CDS	48233683	48233964	.	+	0	gene_name 98054642|unknown-1442; gene_id MSTRG.20273; transcript_id MSTRG.20273.1;
chr6	transdecoder	exon	48233683	48234086	.	+	.	gene_name 98054642|unknown-1442; gene_id MSTRG.20273; transcript_id MSTRG.20273.1;
chr6	transdecoder	three_prime_utr	48233965	48234086	.	+	.	gene_name 98054642|unknown-1442; gene_id MSTRG.20273; transcript_id MSTRG.20273.1;
chr6	transdecoder	exon	48235750	48235874	.	+	.	gene_name 98054642|unknown-1442; gene_id MSTRG.20273; transcript_id MSTRG.20273.2;
chr6	transdecoder	CDS	48235761	48235874	.	+	0	gene_name 98054642|unknown-1442; gene_id MSTRG.20273; transcript_id MSTRG.20273.2;
chr6	transdecoder	CDS	48236144	48236290	.	+	0	gene_name 98054642|unknown-1442; gene_id MSTRG.20273; transcript_id MSTRG.20273.2;
chr6	transdecoder	exon	48236144	48236290	.	+	.	gene_name 98054642|unknown-1442; gene_id MSTRG.20273; transcript_id MSTRG.20273.2;
chr6	transdecoder	CDS	48238225	48238464	.	+	0	gene_name 98054642|unknown-1442; gene_id MSTRG.20273; transcript_id MSTRG.20273.2;
chr6	transdecoder	exon	48238225	48238464	.	+	.	gene_name 98054642|unknown-1442; gene_id MSTRG.20273; transcript_id MSTRG.20273.2;
chr6	transdecoder	CDS	48238611	48238770	.	+	0	gene_name 98054642|unknown-1442; gene_id MSTRG.20273; transcript_id MSTRG.20273.2;
chr6	transdecoder	exon	48238611	48238770	.	+	.	gene_name 98054642|unknown-1442; gene_id MSTRG.20273; transcript_id MSTRG.20273.2;
chr6	transdecoder	CDS	48248136	48248355	.	+	2	gene_name 98054642|unknown-1442; gene_id MSTRG.20273; transcript_id MSTRG.20273.2;
chr6	transdecoder	exon	48248136	48248355	.	+	.	gene_name 98054642|unknown-1442; gene_id MSTRG.20273; transcript_id MSTRG.20273.2;
chr6	transdecoder	CDS	48248590	48248716	.	+	1	gene_name 98054642|unknown-1442; gene_id MSTRG.20273; transcript_id MSTRG.20273.2;
chr6	transdecoder	exon	48248590	48248716	.	+	.	gene_name 98054642|unknown-1442; gene_id MSTRG.20273; transcript_id MSTRG.20273.2;
chr6	transdecoder	CDS	48249669	48249834	.	+	0	gene_name 98054642|unknown-1442; gene_id MSTRG.20273; transcript_id MSTRG.20273.2;
chr6	transdecoder	exon	48249669	48249834	.	+	.	gene_name 98054642|unknown-1442; gene_id MSTRG.20273; transcript_id MSTRG.20273.2;
chr6	transdecoder	CDS	48250843	48251024	.	+	2	gene_name 98054642|unknown-1442; gene_id MSTRG.20273; transcript_id MSTRG.20273.2;
chr6	transdecoder	exon	48250843	48251024	.	+	.	gene_name 98054642|unknown-1442; gene_id MSTRG.20273; transcript_id MSTRG.20273.2;
chr6	transdecoder	CDS	48251332	48251481	.	+	0	gene_name 98054642|unknown-1442; gene_id MSTRG.20273; transcript_id MSTRG.20273.2;
chr6	transdecoder	exon	48251332	48251481	.	+	.	gene_name 98054642|unknown-1442; gene_id MSTRG.20273; transcript_id MSTRG.20273.2;
chr6	transdecoder	CDS	48251523	48251684	.	+	0	gene_name 98054642|unknown-1442; gene_id MSTRG.20273; transcript_id MSTRG.20273.2;
chr6	transdecoder	exon	48251523	48251684	.	+	.	gene_name 98054642|unknown-1442; gene_id MSTRG.20273; transcript_id MSTRG.20273.2;
chr6	transdecoder	CDS	48253121	48253236	.	+	0	gene_name 98054642|unknown-1442; gene_id MSTRG.20273; transcript_id MSTRG.20273.2;
chr6	transdecoder	exon	48253121	48253236	.	+	.	gene_name 98054642|unknown-1442; gene_id MSTRG.20273; transcript_id MSTRG.20273.2;
chr6	transdecoder	CDS	48272551	48272686	.	+	1	gene_name 98054642|unknown-1442; gene_id MSTRG.20273; transcript_id MSTRG.20273.2;
chr6	transdecoder	exon	48272551	48272686	.	+	.	gene_name 98054642|unknown-1442; gene_id MSTRG.20273; transcript_id MSTRG.20273.2;
chr6	transdecoder	exon	48274903	48274966	.	+	.	gene_name 98054642|unknown-1442; gene_id MSTRG.20273; transcript_id MSTRG.20273.4;
chr6	transdecoder	exon	48274903	48274966	.	+	.	gene_name 98054642|unknown-1442; gene_id MSTRG.20273; transcript_id MSTRG.20273.5;
chr6	transdecoder	exon	48274903	48274966	.	+	.	gene_name 98054642|unknown-1442; gene_id MSTRG.20273; transcript_id MSTRG.20273.6;
chr6	transdecoder	exon	48274903	48274966	.	+	.	gene_name 98054642|unknown-1442; gene_id MSTRG.20273; transcript_id MSTRG.20273.7;
chr6	transdecoder	five_prime_utr	48274903	48274966	.	+	.	gene_name 98054642|unknown-1442; gene_id MSTRG.20273; transcript_id MSTRG.20273.4;
chr6	transdecoder	five_prime_utr	48274903	48274966	.	+	.	gene_name 98054642|unknown-1442; gene_id MSTRG.20273; transcript_id MSTRG.20273.5;
chr6	transdecoder	five_prime_utr	48274903	48274966	.	+	.	gene_name 98054642|unknown-1442; gene_id MSTRG.20273; transcript_id MSTRG.20273.6;
chr6	transdecoder	five_prime_utr	48274903	48274966	.	+	.	gene_name 98054642|unknown-1442; gene_id MSTRG.20273; transcript_id MSTRG.20273.7;
chr6	transdecoder	transcript	48274903	48358404	.	+	.	gene_name 98054642|unknown-1442; gene_id MSTRG.20273; transcript_id MSTRG.20273.4; gene_biotype protein_coding; Info ORF type:complete (+),score=75.41,sp|Q96LI9|CX058_HUMAN|39.785|8.94e-59; ref_name 98054642|unknown-1442; class_code =,j; inherit_ref TRUE;
chr6	transdecoder	transcript	48274903	48358404	.	+	.	gene_name 98054642|unknown-1442; gene_id MSTRG.20273; transcript_id MSTRG.20273.5; gene_biotype protein_coding; Info ORF type:complete (+),score=75.41,sp|Q96LI9|CX058_HUMAN|39.785|8.94e-59; ref_name 98054642|unknown-1442; class_code =,j; inherit_ref TRUE;
chr6	transdecoder	transcript	48274903	48358404	.	+	.	gene_name 98054642|unknown-1442; gene_id MSTRG.20273; transcript_id MSTRG.20273.6; gene_biotype protein_coding; Info ORF type:complete (+),score=75.41,sp|Q96LI9|CX058_HUMAN|39.785|8.94e-59; ref_name 98054642|unknown-1442; class_code =,j; inherit_ref TRUE;
chr6	transdecoder	transcript	48274903	48358404	.	+	.	gene_name 98054642|unknown-1442; gene_id MSTRG.20273; transcript_id MSTRG.20273.7; gene_biotype protein_coding; Info ORF type:complete (+),score=75.41,sp|Q96LI9|CX058_HUMAN|39.785|8.94e-59; ref_name 98054642|unknown-1442; class_code =,j; inherit_ref TRUE;
chr6	transdecoder	exon	48274938	48274966	.	+	.	gene_name 98054642|unknown-1442; gene_id MSTRG.20273; transcript_id MSTRG.20273.8;
chr6	transdecoder	five_prime_utr	48274938	48274966	.	+	.	gene_name 98054642|unknown-1442; gene_id MSTRG.20273; transcript_id MSTRG.20273.8;
chr6	transdecoder	transcript	48274938	48353287	.	+	.	gene_name 98054642|unknown-1442; gene_id MSTRG.20273; transcript_id MSTRG.20273.8; gene_biotype protein_coding; Info ORF type:complete (+),score=75.41,sp|Q96LI9|CX058_HUMAN|39.785|8.94e-59; ref_name 98054642|unknown-1442; class_code =,j; inherit_ref TRUE;
chr6	transdecoder	five_prime_utr	48278053	48278121	.	+	.	gene_name 98054642|unknown-1442; gene_id MSTRG.20273; transcript_id MSTRG.20273.4;
chr6	transdecoder	five_prime_utr	48278053	48278121	.	+	.	gene_name 98054642|unknown-1442; gene_id MSTRG.20273; transcript_id MSTRG.20273.5;
chr6	transdecoder	five_prime_utr	48278053	48278121	.	+	.	gene_name 98054642|unknown-1442; gene_id MSTRG.20273; transcript_id MSTRG.20273.6;
chr6	transdecoder	five_prime_utr	48278053	48278121	.	+	.	gene_name 98054642|unknown-1442; gene_id MSTRG.20273; transcript_id MSTRG.20273.7;
chr6	transdecoder	five_prime_utr	48278053	48278121	.	+	.	gene_name 98054642|unknown-1442; gene_id MSTRG.20273; transcript_id MSTRG.20273.8;
chr6	transdecoder	CDS	48278053	48278226	.	+	0	gene_name 98054642|unknown-1442; gene_id MSTRG.20273; transcript_id MSTRG.20273.2;
chr6	transdecoder	exon	48278053	48278226	.	+	.	gene_name 98054642|unknown-1442; gene_id MSTRG.20273; transcript_id MSTRG.20273.2;
chr6	transdecoder	exon	48278053	48278226	.	+	.	gene_name 98054642|unknown-1442; gene_id MSTRG.20273; transcript_id MSTRG.20273.4;
chr6	transdecoder	exon	48278053	48278226	.	+	.	gene_name 98054642|unknown-1442; gene_id MSTRG.20273; transcript_id MSTRG.20273.5;
chr6	transdecoder	exon	48278053	48278226	.	+	.	gene_name 98054642|unknown-1442; gene_id MSTRG.20273; transcript_id MSTRG.20273.6;
chr6	transdecoder	exon	48278053	48278226	.	+	.	gene_name 98054642|unknown-1442; gene_id MSTRG.20273; transcript_id MSTRG.20273.7;
chr6	transdecoder	exon	48278053	48278226	.	+	.	gene_name 98054642|unknown-1442; gene_id MSTRG.20273; transcript_id MSTRG.20273.8;
chr6	transdecoder	CDS	48278122	48278226	.	+	0	gene_name 98054642|unknown-1442; gene_id MSTRG.20273; transcript_id MSTRG.20273.4;
chr6	transdecoder	CDS	48278122	48278226	.	+	0	gene_name 98054642|unknown-1442; gene_id MSTRG.20273; transcript_id MSTRG.20273.5;
chr6	transdecoder	CDS	48278122	48278226	.	+	0	gene_name 98054642|unknown-1442; gene_id MSTRG.20273; transcript_id MSTRG.20273.6;
chr6	transdecoder	CDS	48278122	48278226	.	+	0	gene_name 98054642|unknown-1442; gene_id MSTRG.20273; transcript_id MSTRG.20273.7;
chr6	transdecoder	CDS	48278122	48278226	.	+	0	gene_name 98054642|unknown-1442; gene_id MSTRG.20273; transcript_id MSTRG.20273.8;
chr6	transdecoder	CDS	48278784	48278897	.	+	0	gene_name 98054642|unknown-1442; gene_id MSTRG.20273; transcript_id MSTRG.20273.2;
chr6	transdecoder	CDS	48278784	48278897	.	+	0	gene_name 98054642|unknown-1442; gene_id MSTRG.20273; transcript_id MSTRG.20273.4;
chr6	transdecoder	CDS	48278784	48278897	.	+	0	gene_name 98054642|unknown-1442; gene_id MSTRG.20273; transcript_id MSTRG.20273.5;
chr6	transdecoder	CDS	48278784	48278897	.	+	0	gene_name 98054642|unknown-1442; gene_id MSTRG.20273; transcript_id MSTRG.20273.6;
chr6	transdecoder	CDS	48278784	48278897	.	+	0	gene_name 98054642|unknown-1442; gene_id MSTRG.20273; transcript_id MSTRG.20273.7;
chr6	transdecoder	CDS	48278784	48278897	.	+	0	gene_name 98054642|unknown-1442; gene_id MSTRG.20273; transcript_id MSTRG.20273.8;
chr6	transdecoder	exon	48278784	48278897	.	+	.	gene_name 98054642|unknown-1442; gene_id MSTRG.20273; transcript_id MSTRG.20273.2;
chr6	transdecoder	exon	48278784	48278897	.	+	.	gene_name 98054642|unknown-1442; gene_id MSTRG.20273; transcript_id MSTRG.20273.4;
chr6	transdecoder	exon	48278784	48278897	.	+	.	gene_name 98054642|unknown-1442; gene_id MSTRG.20273; transcript_id MSTRG.20273.5;
chr6	transdecoder	exon	48278784	48278897	.	+	.	gene_name 98054642|unknown-1442; gene_id MSTRG.20273; transcript_id MSTRG.20273.6;
chr6	transdecoder	exon	48278784	48278897	.	+	.	gene_name 98054642|unknown-1442; gene_id MSTRG.20273; transcript_id MSTRG.20273.7;
chr6	transdecoder	exon	48278784	48278897	.	+	.	gene_name 98054642|unknown-1442; gene_id MSTRG.20273; transcript_id MSTRG.20273.8;
chr6	transdecoder	CDS	48281442	48281580	.	+	0	gene_name 98054642|unknown-1442; gene_id MSTRG.20273; transcript_id MSTRG.20273.2;
chr6	transdecoder	CDS	48281442	48281580	.	+	0	gene_name 98054642|unknown-1442; gene_id MSTRG.20273; transcript_id MSTRG.20273.4;
chr6	transdecoder	CDS	48281442	48281580	.	+	0	gene_name 98054642|unknown-1442; gene_id MSTRG.20273; transcript_id MSTRG.20273.5;
chr6	transdecoder	CDS	48281442	48281580	.	+	0	gene_name 98054642|unknown-1442; gene_id MSTRG.20273; transcript_id MSTRG.20273.6;
chr6	transdecoder	CDS	48281442	48281580	.	+	0	gene_name 98054642|unknown-1442; gene_id MSTRG.20273; transcript_id MSTRG.20273.7;
chr6	transdecoder	CDS	48281442	48281580	.	+	0	gene_name 98054642|unknown-1442; gene_id MSTRG.20273; transcript_id MSTRG.20273.8;
chr6	transdecoder	exon	48281442	48281580	.	+	.	gene_name 98054642|unknown-1442; gene_id MSTRG.20273; transcript_id MSTRG.20273.2;
chr6	transdecoder	exon	48281442	48281580	.	+	.	gene_name 98054642|unknown-1442; gene_id MSTRG.20273; transcript_id MSTRG.20273.4;
chr6	transdecoder	exon	48281442	48281580	.	+	.	gene_name 98054642|unknown-1442; gene_id MSTRG.20273; transcript_id MSTRG.20273.5;
chr6	transdecoder	exon	48281442	48281580	.	+	.	gene_name 98054642|unknown-1442; gene_id MSTRG.20273; transcript_id MSTRG.20273.6;
chr6	transdecoder	exon	48281442	48281580	.	+	.	gene_name 98054642|unknown-1442; gene_id MSTRG.20273; transcript_id MSTRG.20273.7;
chr6	transdecoder	exon	48281442	48281580	.	+	.	gene_name 98054642|unknown-1442; gene_id MSTRG.20273; transcript_id MSTRG.20273.8;
chr6	transdecoder	CDS	48289949	48290092	.	+	2	gene_name 98054642|unknown-1442; gene_id MSTRG.20273; transcript_id MSTRG.20273.2;
chr6	transdecoder	CDS	48289949	48290092	.	+	2	gene_name 98054642|unknown-1442; gene_id MSTRG.20273; transcript_id MSTRG.20273.4;
chr6	transdecoder	CDS	48289949	48290092	.	+	2	gene_name 98054642|unknown-1442; gene_id MSTRG.20273; transcript_id MSTRG.20273.5;
chr6	transdecoder	CDS	48289949	48290092	.	+	2	gene_name 98054642|unknown-1442; gene_id MSTRG.20273; transcript_id MSTRG.20273.6;
chr6	transdecoder	CDS	48289949	48290092	.	+	2	gene_name 98054642|unknown-1442; gene_id MSTRG.20273; transcript_id MSTRG.20273.7;
chr6	transdecoder	CDS	48289949	48290092	.	+	2	gene_name 98054642|unknown-1442; gene_id MSTRG.20273; transcript_id MSTRG.20273.8;
chr6	transdecoder	exon	48289949	48290092	.	+	.	gene_name 98054642|unknown-1442; gene_id MSTRG.20273; transcript_id MSTRG.20273.2;
chr6	transdecoder	exon	48289949	48290092	.	+	.	gene_name 98054642|unknown-1442; gene_id MSTRG.20273; transcript_id MSTRG.20273.4;
chr6	transdecoder	exon	48289949	48290092	.	+	.	gene_name 98054642|unknown-1442; gene_id MSTRG.20273; transcript_id MSTRG.20273.5;
chr6	transdecoder	exon	48289949	48290092	.	+	.	gene_name 98054642|unknown-1442; gene_id MSTRG.20273; transcript_id MSTRG.20273.6;
chr6	transdecoder	exon	48289949	48290092	.	+	.	gene_name 98054642|unknown-1442; gene_id MSTRG.20273; transcript_id MSTRG.20273.7;
chr6	transdecoder	exon	48289949	48290092	.	+	.	gene_name 98054642|unknown-1442; gene_id MSTRG.20273; transcript_id MSTRG.20273.8;
chr6	transdecoder	CDS	48292204	48292413	.	+	2	gene_name 98054642|unknown-1442; gene_id MSTRG.20273; transcript_id MSTRG.20273.2;
chr6	transdecoder	CDS	48292204	48292413	.	+	2	gene_name 98054642|unknown-1442; gene_id MSTRG.20273; transcript_id MSTRG.20273.4;
chr6	transdecoder	CDS	48292204	48292413	.	+	2	gene_name 98054642|unknown-1442; gene_id MSTRG.20273; transcript_id MSTRG.20273.5;
chr6	transdecoder	CDS	48292204	48292413	.	+	2	gene_name 98054642|unknown-1442; gene_id MSTRG.20273; transcript_id MSTRG.20273.6;
chr6	transdecoder	CDS	48292204	48292413	.	+	2	gene_name 98054642|unknown-1442; gene_id MSTRG.20273; transcript_id MSTRG.20273.7;
chr6	transdecoder	CDS	48292204	48292413	.	+	2	gene_name 98054642|unknown-1442; gene_id MSTRG.20273; transcript_id MSTRG.20273.8;
chr6	transdecoder	exon	48292204	48292413	.	+	.	gene_name 98054642|unknown-1442; gene_id MSTRG.20273; transcript_id MSTRG.20273.2;
chr6	transdecoder	exon	48292204	48292413	.	+	.	gene_name 98054642|unknown-1442; gene_id MSTRG.20273; transcript_id MSTRG.20273.4;
chr6	transdecoder	exon	48292204	48292413	.	+	.	gene_name 98054642|unknown-1442; gene_id MSTRG.20273; transcript_id MSTRG.20273.5;
chr6	transdecoder	exon	48292204	48292413	.	+	.	gene_name 98054642|unknown-1442; gene_id MSTRG.20273; transcript_id MSTRG.20273.6;
chr6	transdecoder	exon	48292204	48292413	.	+	.	gene_name 98054642|unknown-1442; gene_id MSTRG.20273; transcript_id MSTRG.20273.7;
chr6	transdecoder	exon	48292204	48292413	.	+	.	gene_name 98054642|unknown-1442; gene_id MSTRG.20273; transcript_id MSTRG.20273.8;
chr6	transdecoder	CDS	48299240	48299336	.	+	2	gene_name 98054642|unknown-1442; gene_id MSTRG.20273; transcript_id MSTRG.20273.2;
chr6	transdecoder	CDS	48299240	48299336	.	+	2	gene_name 98054642|unknown-1442; gene_id MSTRG.20273; transcript_id MSTRG.20273.4;
chr6	transdecoder	CDS	48299240	48299336	.	+	2	gene_name 98054642|unknown-1442; gene_id MSTRG.20273; transcript_id MSTRG.20273.5;
chr6	transdecoder	CDS	48299240	48299336	.	+	2	gene_name 98054642|unknown-1442; gene_id MSTRG.20273; transcript_id MSTRG.20273.6;
chr6	transdecoder	CDS	48299240	48299336	.	+	2	gene_name 98054642|unknown-1442; gene_id MSTRG.20273; transcript_id MSTRG.20273.7;
chr6	transdecoder	CDS	48299240	48299336	.	+	2	gene_name 98054642|unknown-1442; gene_id MSTRG.20273; transcript_id MSTRG.20273.8;
chr6	transdecoder	exon	48299240	48299336	.	+	.	gene_name 98054642|unknown-1442; gene_id MSTRG.20273; transcript_id MSTRG.20273.2;
chr6	transdecoder	exon	48299240	48299336	.	+	.	gene_name 98054642|unknown-1442; gene_id MSTRG.20273; transcript_id MSTRG.20273.4;
chr6	transdecoder	exon	48299240	48299336	.	+	.	gene_name 98054642|unknown-1442; gene_id MSTRG.20273; transcript_id MSTRG.20273.5;
chr6	transdecoder	exon	48299240	48299336	.	+	.	gene_name 98054642|unknown-1442; gene_id MSTRG.20273; transcript_id MSTRG.20273.6;
chr6	transdecoder	exon	48299240	48299336	.	+	.	gene_name 98054642|unknown-1442; gene_id MSTRG.20273; transcript_id MSTRG.20273.7;
chr6	transdecoder	exon	48299240	48299336	.	+	.	gene_name 98054642|unknown-1442; gene_id MSTRG.20273; transcript_id MSTRG.20273.8;
chr6	transdecoder	CDS	48303687	48303834	.	+	1	gene_name 98054642|unknown-1442; gene_id MSTRG.20273; transcript_id MSTRG.20273.2;
chr6	transdecoder	CDS	48303687	48303834	.	+	1	gene_name 98054642|unknown-1442; gene_id MSTRG.20273; transcript_id MSTRG.20273.4;
chr6	transdecoder	CDS	48303687	48303834	.	+	1	gene_name 98054642|unknown-1442; gene_id MSTRG.20273; transcript_id MSTRG.20273.5;
chr6	transdecoder	CDS	48303687	48303834	.	+	1	gene_name 98054642|unknown-1442; gene_id MSTRG.20273; transcript_id MSTRG.20273.6;
chr6	transdecoder	CDS	48303687	48303834	.	+	1	gene_name 98054642|unknown-1442; gene_id MSTRG.20273; transcript_id MSTRG.20273.7;
chr6	transdecoder	CDS	48303687	48303834	.	+	1	gene_name 98054642|unknown-1442; gene_id MSTRG.20273; transcript_id MSTRG.20273.8;
chr6	transdecoder	exon	48303687	48303834	.	+	.	gene_name 98054642|unknown-1442; gene_id MSTRG.20273; transcript_id MSTRG.20273.2;
chr6	transdecoder	exon	48303687	48303834	.	+	.	gene_name 98054642|unknown-1442; gene_id MSTRG.20273; transcript_id MSTRG.20273.4;
chr6	transdecoder	exon	48303687	48303834	.	+	.	gene_name 98054642|unknown-1442; gene_id MSTRG.20273; transcript_id MSTRG.20273.5;
chr6	transdecoder	exon	48303687	48303834	.	+	.	gene_name 98054642|unknown-1442; gene_id MSTRG.20273; transcript_id MSTRG.20273.6;
chr6	transdecoder	exon	48303687	48303834	.	+	.	gene_name 98054642|unknown-1442; gene_id MSTRG.20273; transcript_id MSTRG.20273.7;
chr6	transdecoder	exon	48303687	48303834	.	+	.	gene_name 98054642|unknown-1442; gene_id MSTRG.20273; transcript_id MSTRG.20273.8;
chr6	transdecoder	CDS	48307725	48307822	.	+	0	gene_name 98054642|unknown-1442; gene_id MSTRG.20273; transcript_id MSTRG.20273.2;
chr6	transdecoder	CDS	48307725	48307822	.	+	0	gene_name 98054642|unknown-1442; gene_id MSTRG.20273; transcript_id MSTRG.20273.4;
chr6	transdecoder	CDS	48307725	48307822	.	+	0	gene_name 98054642|unknown-1442; gene_id MSTRG.20273; transcript_id MSTRG.20273.5;
chr6	transdecoder	CDS	48307725	48307822	.	+	0	gene_name 98054642|unknown-1442; gene_id MSTRG.20273; transcript_id MSTRG.20273.6;
chr6	transdecoder	CDS	48307725	48307822	.	+	0	gene_name 98054642|unknown-1442; gene_id MSTRG.20273; transcript_id MSTRG.20273.7;
chr6	transdecoder	CDS	48307725	48307822	.	+	0	gene_name 98054642|unknown-1442; gene_id MSTRG.20273; transcript_id MSTRG.20273.8;
chr6	transdecoder	exon	48307725	48307822	.	+	.	gene_name 98054642|unknown-1442; gene_id MSTRG.20273; transcript_id MSTRG.20273.2;
chr6	transdecoder	exon	48307725	48307822	.	+	.	gene_name 98054642|unknown-1442; gene_id MSTRG.20273; transcript_id MSTRG.20273.4;
chr6	transdecoder	exon	48307725	48307822	.	+	.	gene_name 98054642|unknown-1442; gene_id MSTRG.20273; transcript_id MSTRG.20273.5;
chr6	transdecoder	exon	48307725	48307822	.	+	.	gene_name 98054642|unknown-1442; gene_id MSTRG.20273; transcript_id MSTRG.20273.6;
chr6	transdecoder	exon	48307725	48307822	.	+	.	gene_name 98054642|unknown-1442; gene_id MSTRG.20273; transcript_id MSTRG.20273.7;
chr6	transdecoder	exon	48307725	48307822	.	+	.	gene_name 98054642|unknown-1442; gene_id MSTRG.20273; transcript_id MSTRG.20273.8;
chr6	transdecoder	CDS	48312595	48312748	.	+	1	gene_name 98054642|unknown-1442; gene_id MSTRG.20273; transcript_id MSTRG.20273.2;
chr6	transdecoder	CDS	48312595	48312748	.	+	1	gene_name 98054642|unknown-1442; gene_id MSTRG.20273; transcript_id MSTRG.20273.4;
chr6	transdecoder	CDS	48312595	48312748	.	+	1	gene_name 98054642|unknown-1442; gene_id MSTRG.20273; transcript_id MSTRG.20273.5;
chr6	transdecoder	CDS	48312595	48312748	.	+	1	gene_name 98054642|unknown-1442; gene_id MSTRG.20273; transcript_id MSTRG.20273.6;
chr6	transdecoder	CDS	48312595	48312748	.	+	1	gene_name 98054642|unknown-1442; gene_id MSTRG.20273; transcript_id MSTRG.20273.7;
chr6	transdecoder	CDS	48312595	48312748	.	+	1	gene_name 98054642|unknown-1442; gene_id MSTRG.20273; transcript_id MSTRG.20273.8;
chr6	transdecoder	exon	48312595	48312748	.	+	.	gene_name 98054642|unknown-1442; gene_id MSTRG.20273; transcript_id MSTRG.20273.2;
chr6	transdecoder	exon	48312595	48312748	.	+	.	gene_name 98054642|unknown-1442; gene_id MSTRG.20273; transcript_id MSTRG.20273.4;
chr6	transdecoder	exon	48312595	48312748	.	+	.	gene_name 98054642|unknown-1442; gene_id MSTRG.20273; transcript_id MSTRG.20273.5;
chr6	transdecoder	exon	48312595	48312748	.	+	.	gene_name 98054642|unknown-1442; gene_id MSTRG.20273; transcript_id MSTRG.20273.6;
chr6	transdecoder	exon	48312595	48312748	.	+	.	gene_name 98054642|unknown-1442; gene_id MSTRG.20273; transcript_id MSTRG.20273.7;
chr6	transdecoder	exon	48312595	48312748	.	+	.	gene_name 98054642|unknown-1442; gene_id MSTRG.20273; transcript_id MSTRG.20273.8;
chr6	transdecoder	CDS	48312790	48312828	.	+	0	gene_name 98054642|unknown-1442; gene_id MSTRG.20273; transcript_id MSTRG.20273.5;
chr6	transdecoder	CDS	48312790	48312828	.	+	0	gene_name 98054642|unknown-1442; gene_id MSTRG.20273; transcript_id MSTRG.20273.6;
chr6	transdecoder	exon	48312790	48312828	.	+	.	gene_name 98054642|unknown-1442; gene_id MSTRG.20273; transcript_id MSTRG.20273.5;
chr6	transdecoder	exon	48312790	48312828	.	+	.	gene_name 98054642|unknown-1442; gene_id MSTRG.20273; transcript_id MSTRG.20273.6;
chr6	transdecoder	CDS	48312790	48312896	.	+	0	gene_name 98054642|unknown-1442; gene_id MSTRG.20273; transcript_id MSTRG.20273.8;
chr6	transdecoder	exon	48312790	48312896	.	+	.	gene_name 98054642|unknown-1442; gene_id MSTRG.20273; transcript_id MSTRG.20273.8;
chr6	transdecoder	CDS	48317202	48317348	.	+	0	gene_name 98054642|unknown-1442; gene_id MSTRG.20273; transcript_id MSTRG.20273.2;
chr6	transdecoder	CDS	48317202	48317348	.	+	0	gene_name 98054642|unknown-1442; gene_id MSTRG.20273; transcript_id MSTRG.20273.4;
chr6	transdecoder	CDS	48317202	48317348	.	+	0	gene_name 98054642|unknown-1442; gene_id MSTRG.20273; transcript_id MSTRG.20273.5;
chr6	transdecoder	CDS	48317202	48317348	.	+	0	gene_name 98054642|unknown-1442; gene_id MSTRG.20273; transcript_id MSTRG.20273.6;
chr6	transdecoder	CDS	48317202	48317348	.	+	0	gene_name 98054642|unknown-1442; gene_id MSTRG.20273; transcript_id MSTRG.20273.7;
chr6	transdecoder	CDS	48317202	48317348	.	+	0	gene_name 98054642|unknown-1442; gene_id MSTRG.20273; transcript_id MSTRG.20273.8;
chr6	transdecoder	exon	48317202	48317348	.	+	.	gene_name 98054642|unknown-1442; gene_id MSTRG.20273; transcript_id MSTRG.20273.2;
chr6	transdecoder	exon	48317202	48317348	.	+	.	gene_name 98054642|unknown-1442; gene_id MSTRG.20273; transcript_id MSTRG.20273.4;
chr6	transdecoder	exon	48317202	48317348	.	+	.	gene_name 98054642|unknown-1442; gene_id MSTRG.20273; transcript_id MSTRG.20273.5;
chr6	transdecoder	exon	48317202	48317348	.	+	.	gene_name 98054642|unknown-1442; gene_id MSTRG.20273; transcript_id MSTRG.20273.6;
chr6	transdecoder	exon	48317202	48317348	.	+	.	gene_name 98054642|unknown-1442; gene_id MSTRG.20273; transcript_id MSTRG.20273.7;
chr6	transdecoder	exon	48317202	48317348	.	+	.	gene_name 98054642|unknown-1442; gene_id MSTRG.20273; transcript_id MSTRG.20273.8;
chr6	transdecoder	CDS	48335014	48335179	.	+	0	gene_name 98054642|unknown-1442; gene_id MSTRG.20273; transcript_id MSTRG.20273.2;
chr6	transdecoder	CDS	48335014	48335179	.	+	0	gene_name 98054642|unknown-1442; gene_id MSTRG.20273; transcript_id MSTRG.20273.4;
chr6	transdecoder	CDS	48335014	48335179	.	+	0	gene_name 98054642|unknown-1442; gene_id MSTRG.20273; transcript_id MSTRG.20273.5;
chr6	transdecoder	CDS	48335014	48335179	.	+	0	gene_name 98054642|unknown-1442; gene_id MSTRG.20273; transcript_id MSTRG.20273.6;
chr6	transdecoder	CDS	48335014	48335179	.	+	0	gene_name 98054642|unknown-1442; gene_id MSTRG.20273; transcript_id MSTRG.20273.7;
chr6	transdecoder	CDS	48335014	48335179	.	+	0	gene_name 98054642|unknown-1442; gene_id MSTRG.20273; transcript_id MSTRG.20273.8;
chr6	transdecoder	exon	48335014	48335179	.	+	.	gene_name 98054642|unknown-1442; gene_id MSTRG.20273; transcript_id MSTRG.20273.2;
chr6	transdecoder	exon	48335014	48335179	.	+	.	gene_name 98054642|unknown-1442; gene_id MSTRG.20273; transcript_id MSTRG.20273.4;
chr6	transdecoder	exon	48335014	48335179	.	+	.	gene_name 98054642|unknown-1442; gene_id MSTRG.20273; transcript_id MSTRG.20273.5;
chr6	transdecoder	exon	48335014	48335179	.	+	.	gene_name 98054642|unknown-1442; gene_id MSTRG.20273; transcript_id MSTRG.20273.6;
chr6	transdecoder	exon	48335014	48335179	.	+	.	gene_name 98054642|unknown-1442; gene_id MSTRG.20273; transcript_id MSTRG.20273.7;
chr6	transdecoder	exon	48335014	48335179	.	+	.	gene_name 98054642|unknown-1442; gene_id MSTRG.20273; transcript_id MSTRG.20273.8;
chr6	transdecoder	five_prime_utr	48335040	48335040	.	+	.	gene_name 98054642|unknown-1442; gene_id MSTRG.20273; transcript_id MSTRG.20273.9;
chr6	transdecoder	exon	48335040	48335179	.	+	.	gene_name 98054642|unknown-1442; gene_id MSTRG.20273; transcript_id MSTRG.20273.9;
chr6	transdecoder	transcript	48335040	48358404	.	+	.	gene_name 98054642|unknown-1442; gene_id MSTRG.20273; transcript_id MSTRG.20273.9; gene_biotype protein_coding; Info ORF type:complete (+),score=75.41,sp|Q96LI9|CX058_HUMAN|39.785|8.94e-59; ref_name 98054642|unknown-1442; class_code =,j; inherit_ref TRUE;
chr6	transdecoder	CDS	48335041	48335179	.	+	0	gene_name 98054642|unknown-1442; gene_id MSTRG.20273; transcript_id MSTRG.20273.9;
chr6	transdecoder	CDS	48341622	48341804	.	+	2	gene_name 98054642|unknown-1442; gene_id MSTRG.20273; transcript_id MSTRG.20273.2;
chr6	transdecoder	CDS	48341622	48341804	.	+	2	gene_name 98054642|unknown-1442; gene_id MSTRG.20273; transcript_id MSTRG.20273.4;
chr6	transdecoder	CDS	48341622	48341804	.	+	2	gene_name 98054642|unknown-1442; gene_id MSTRG.20273; transcript_id MSTRG.20273.5;
chr6	transdecoder	CDS	48341622	48341804	.	+	2	gene_name 98054642|unknown-1442; gene_id MSTRG.20273; transcript_id MSTRG.20273.6;
chr6	transdecoder	CDS	48341622	48341804	.	+	2	gene_name 98054642|unknown-1442; gene_id MSTRG.20273; transcript_id MSTRG.20273.7;
chr6	transdecoder	CDS	48341622	48341804	.	+	2	gene_name 98054642|unknown-1442; gene_id MSTRG.20273; transcript_id MSTRG.20273.8;
chr6	transdecoder	CDS	48341622	48341804	.	+	2	gene_name 98054642|unknown-1442; gene_id MSTRG.20273; transcript_id MSTRG.20273.9;
chr6	transdecoder	exon	48341622	48341804	.	+	.	gene_name 98054642|unknown-1442; gene_id MSTRG.20273; transcript_id MSTRG.20273.2;
chr6	transdecoder	exon	48341622	48341804	.	+	.	gene_name 98054642|unknown-1442; gene_id MSTRG.20273; transcript_id MSTRG.20273.4;
chr6	transdecoder	exon	48341622	48341804	.	+	.	gene_name 98054642|unknown-1442; gene_id MSTRG.20273; transcript_id MSTRG.20273.5;
chr6	transdecoder	exon	48341622	48341804	.	+	.	gene_name 98054642|unknown-1442; gene_id MSTRG.20273; transcript_id MSTRG.20273.6;
chr6	transdecoder	exon	48341622	48341804	.	+	.	gene_name 98054642|unknown-1442; gene_id MSTRG.20273; transcript_id MSTRG.20273.7;
chr6	transdecoder	exon	48341622	48341804	.	+	.	gene_name 98054642|unknown-1442; gene_id MSTRG.20273; transcript_id MSTRG.20273.8;
chr6	transdecoder	exon	48341622	48341804	.	+	.	gene_name 98054642|unknown-1442; gene_id MSTRG.20273; transcript_id MSTRG.20273.9;
chr6	transdecoder	CDS	48345013	48345176	.	+	2	gene_name 98054642|unknown-1442; gene_id MSTRG.20273; transcript_id MSTRG.20273.2;
chr6	transdecoder	CDS	48345013	48345176	.	+	2	gene_name 98054642|unknown-1442; gene_id MSTRG.20273; transcript_id MSTRG.20273.4;
chr6	transdecoder	CDS	48345013	48345176	.	+	2	gene_name 98054642|unknown-1442; gene_id MSTRG.20273; transcript_id MSTRG.20273.5;
chr6	transdecoder	CDS	48345013	48345176	.	+	2	gene_name 98054642|unknown-1442; gene_id MSTRG.20273; transcript_id MSTRG.20273.6;
chr6	transdecoder	CDS	48345013	48345176	.	+	2	gene_name 98054642|unknown-1442; gene_id MSTRG.20273; transcript_id MSTRG.20273.7;
chr6	transdecoder	CDS	48345013	48345176	.	+	2	gene_name 98054642|unknown-1442; gene_id MSTRG.20273; transcript_id MSTRG.20273.8;
chr6	transdecoder	CDS	48345013	48345176	.	+	2	gene_name 98054642|unknown-1442; gene_id MSTRG.20273; transcript_id MSTRG.20273.9;
chr6	transdecoder	exon	48345013	48345176	.	+	.	gene_name 98054642|unknown-1442; gene_id MSTRG.20273; transcript_id MSTRG.20273.2;
chr6	transdecoder	exon	48345013	48345176	.	+	.	gene_name 98054642|unknown-1442; gene_id MSTRG.20273; transcript_id MSTRG.20273.4;
chr6	transdecoder	exon	48345013	48345176	.	+	.	gene_name 98054642|unknown-1442; gene_id MSTRG.20273; transcript_id MSTRG.20273.5;
chr6	transdecoder	exon	48345013	48345176	.	+	.	gene_name 98054642|unknown-1442; gene_id MSTRG.20273; transcript_id MSTRG.20273.6;
chr6	transdecoder	exon	48345013	48345176	.	+	.	gene_name 98054642|unknown-1442; gene_id MSTRG.20273; transcript_id MSTRG.20273.7;
chr6	transdecoder	exon	48345013	48345176	.	+	.	gene_name 98054642|unknown-1442; gene_id MSTRG.20273; transcript_id MSTRG.20273.8;
chr6	transdecoder	exon	48345013	48345176	.	+	.	gene_name 98054642|unknown-1442; gene_id MSTRG.20273; transcript_id MSTRG.20273.9;
chr6	transdecoder	CDS	48347958	48348200	.	+	0	gene_name 98054642|unknown-1442; gene_id MSTRG.20273; transcript_id MSTRG.20273.2;
chr6	transdecoder	CDS	48347958	48348200	.	+	0	gene_name 98054642|unknown-1442; gene_id MSTRG.20273; transcript_id MSTRG.20273.4;
chr6	transdecoder	CDS	48347958	48348200	.	+	0	gene_name 98054642|unknown-1442; gene_id MSTRG.20273; transcript_id MSTRG.20273.5;
chr6	transdecoder	CDS	48347958	48348200	.	+	0	gene_name 98054642|unknown-1442; gene_id MSTRG.20273; transcript_id MSTRG.20273.6;
chr6	transdecoder	CDS	48347958	48348200	.	+	0	gene_name 98054642|unknown-1442; gene_id MSTRG.20273; transcript_id MSTRG.20273.7;
chr6	transdecoder	CDS	48347958	48348200	.	+	0	gene_name 98054642|unknown-1442; gene_id MSTRG.20273; transcript_id MSTRG.20273.8;
chr6	transdecoder	CDS	48347958	48348200	.	+	0	gene_name 98054642|unknown-1442; gene_id MSTRG.20273; transcript_id MSTRG.20273.9;
chr6	transdecoder	exon	48347958	48348200	.	+	.	gene_name 98054642|unknown-1442; gene_id MSTRG.20273; transcript_id MSTRG.20273.2;
chr6	transdecoder	exon	48347958	48348200	.	+	.	gene_name 98054642|unknown-1442; gene_id MSTRG.20273; transcript_id MSTRG.20273.4;
chr6	transdecoder	exon	48347958	48348200	.	+	.	gene_name 98054642|unknown-1442; gene_id MSTRG.20273; transcript_id MSTRG.20273.5;
chr6	transdecoder	exon	48347958	48348200	.	+	.	gene_name 98054642|unknown-1442; gene_id MSTRG.20273; transcript_id MSTRG.20273.6;
chr6	transdecoder	exon	48347958	48348200	.	+	.	gene_name 98054642|unknown-1442; gene_id MSTRG.20273; transcript_id MSTRG.20273.7;
chr6	transdecoder	exon	48347958	48348200	.	+	.	gene_name 98054642|unknown-1442; gene_id MSTRG.20273; transcript_id MSTRG.20273.8;
chr6	transdecoder	exon	48347958	48348200	.	+	.	gene_name 98054642|unknown-1442; gene_id MSTRG.20273; transcript_id MSTRG.20273.9;
chr6	transdecoder	CDS	48349242	48349322	.	+	0	gene_name 98054642|unknown-1442; gene_id MSTRG.20273; transcript_id MSTRG.20273.2;
chr6	transdecoder	CDS	48349242	48349322	.	+	0	gene_name 98054642|unknown-1442; gene_id MSTRG.20273; transcript_id MSTRG.20273.4;
chr6	transdecoder	CDS	48349242	48349322	.	+	0	gene_name 98054642|unknown-1442; gene_id MSTRG.20273; transcript_id MSTRG.20273.5;
chr6	transdecoder	CDS	48349242	48349322	.	+	0	gene_name 98054642|unknown-1442; gene_id MSTRG.20273; transcript_id MSTRG.20273.6;
chr6	transdecoder	CDS	48349242	48349322	.	+	0	gene_name 98054642|unknown-1442; gene_id MSTRG.20273; transcript_id MSTRG.20273.7;
chr6	transdecoder	CDS	48349242	48349322	.	+	0	gene_name 98054642|unknown-1442; gene_id MSTRG.20273; transcript_id MSTRG.20273.8;
chr6	transdecoder	CDS	48349242	48349322	.	+	0	gene_name 98054642|unknown-1442; gene_id MSTRG.20273; transcript_id MSTRG.20273.9;
chr6	transdecoder	exon	48349242	48349322	.	+	.	gene_name 98054642|unknown-1442; gene_id MSTRG.20273; transcript_id MSTRG.20273.2;
chr6	transdecoder	exon	48349242	48349322	.	+	.	gene_name 98054642|unknown-1442; gene_id MSTRG.20273; transcript_id MSTRG.20273.4;
chr6	transdecoder	exon	48349242	48349322	.	+	.	gene_name 98054642|unknown-1442; gene_id MSTRG.20273; transcript_id MSTRG.20273.5;
chr6	transdecoder	exon	48349242	48349322	.	+	.	gene_name 98054642|unknown-1442; gene_id MSTRG.20273; transcript_id MSTRG.20273.6;
chr6	transdecoder	exon	48349242	48349322	.	+	.	gene_name 98054642|unknown-1442; gene_id MSTRG.20273; transcript_id MSTRG.20273.7;
chr6	transdecoder	exon	48349242	48349322	.	+	.	gene_name 98054642|unknown-1442; gene_id MSTRG.20273; transcript_id MSTRG.20273.8;
chr6	transdecoder	exon	48349242	48349322	.	+	.	gene_name 98054642|unknown-1442; gene_id MSTRG.20273; transcript_id MSTRG.20273.9;
chr6	transdecoder	CDS	48349366	48349440	.	+	0	gene_name 98054642|unknown-1442; gene_id MSTRG.20273; transcript_id MSTRG.20273.2;
chr6	transdecoder	CDS	48349366	48349440	.	+	0	gene_name 98054642|unknown-1442; gene_id MSTRG.20273; transcript_id MSTRG.20273.4;
chr6	transdecoder	CDS	48349366	48349440	.	+	0	gene_name 98054642|unknown-1442; gene_id MSTRG.20273; transcript_id MSTRG.20273.5;
chr6	transdecoder	CDS	48349366	48349440	.	+	0	gene_name 98054642|unknown-1442; gene_id MSTRG.20273; transcript_id MSTRG.20273.6;
chr6	transdecoder	CDS	48349366	48349440	.	+	0	gene_name 98054642|unknown-1442; gene_id MSTRG.20273; transcript_id MSTRG.20273.7;
chr6	transdecoder	CDS	48349366	48349440	.	+	0	gene_name 98054642|unknown-1442; gene_id MSTRG.20273; transcript_id MSTRG.20273.8;
chr6	transdecoder	CDS	48349366	48349440	.	+	0	gene_name 98054642|unknown-1442; gene_id MSTRG.20273; transcript_id MSTRG.20273.9;
chr6	transdecoder	exon	48349366	48349440	.	+	.	gene_name 98054642|unknown-1442; gene_id MSTRG.20273; transcript_id MSTRG.20273.2;
chr6	transdecoder	exon	48349366	48349440	.	+	.	gene_name 98054642|unknown-1442; gene_id MSTRG.20273; transcript_id MSTRG.20273.4;
chr6	transdecoder	exon	48349366	48349440	.	+	.	gene_name 98054642|unknown-1442; gene_id MSTRG.20273; transcript_id MSTRG.20273.5;
chr6	transdecoder	exon	48349366	48349440	.	+	.	gene_name 98054642|unknown-1442; gene_id MSTRG.20273; transcript_id MSTRG.20273.6;
chr6	transdecoder	exon	48349366	48349440	.	+	.	gene_name 98054642|unknown-1442; gene_id MSTRG.20273; transcript_id MSTRG.20273.7;
chr6	transdecoder	exon	48349366	48349440	.	+	.	gene_name 98054642|unknown-1442; gene_id MSTRG.20273; transcript_id MSTRG.20273.8;
chr6	transdecoder	exon	48349366	48349440	.	+	.	gene_name 98054642|unknown-1442; gene_id MSTRG.20273; transcript_id MSTRG.20273.9;
chr6	transdecoder	CDS	48350165	48350371	.	+	0	gene_name 98054642|unknown-1442; gene_id MSTRG.20273; transcript_id MSTRG.20273.2;
chr6	transdecoder	CDS	48350165	48350371	.	+	0	gene_name 98054642|unknown-1442; gene_id MSTRG.20273; transcript_id MSTRG.20273.4;
chr6	transdecoder	CDS	48350165	48350371	.	+	0	gene_name 98054642|unknown-1442; gene_id MSTRG.20273; transcript_id MSTRG.20273.5;
chr6	transdecoder	CDS	48350165	48350371	.	+	0	gene_name 98054642|unknown-1442; gene_id MSTRG.20273; transcript_id MSTRG.20273.6;
chr6	transdecoder	CDS	48350165	48350371	.	+	0	gene_name 98054642|unknown-1442; gene_id MSTRG.20273; transcript_id MSTRG.20273.7;
chr6	transdecoder	CDS	48350165	48350371	.	+	0	gene_name 98054642|unknown-1442; gene_id MSTRG.20273; transcript_id MSTRG.20273.8;
chr6	transdecoder	CDS	48350165	48350371	.	+	0	gene_name 98054642|unknown-1442; gene_id MSTRG.20273; transcript_id MSTRG.20273.9;
chr6	transdecoder	exon	48350165	48350371	.	+	.	gene_name 98054642|unknown-1442; gene_id MSTRG.20273; transcript_id MSTRG.20273.2;
chr6	transdecoder	exon	48350165	48350371	.	+	.	gene_name 98054642|unknown-1442; gene_id MSTRG.20273; transcript_id MSTRG.20273.4;
chr6	transdecoder	exon	48350165	48350371	.	+	.	gene_name 98054642|unknown-1442; gene_id MSTRG.20273; transcript_id MSTRG.20273.5;
chr6	transdecoder	exon	48350165	48350371	.	+	.	gene_name 98054642|unknown-1442; gene_id MSTRG.20273; transcript_id MSTRG.20273.6;
chr6	transdecoder	exon	48350165	48350371	.	+	.	gene_name 98054642|unknown-1442; gene_id MSTRG.20273; transcript_id MSTRG.20273.7;
chr6	transdecoder	exon	48350165	48350371	.	+	.	gene_name 98054642|unknown-1442; gene_id MSTRG.20273; transcript_id MSTRG.20273.8;
chr6	transdecoder	exon	48350165	48350371	.	+	.	gene_name 98054642|unknown-1442; gene_id MSTRG.20273; transcript_id MSTRG.20273.9;
chr6	transdecoder	CDS	48350423	48350465	.	+	0	gene_name 98054642|unknown-1442; gene_id MSTRG.20273; transcript_id MSTRG.20273.2;
chr6	transdecoder	CDS	48350423	48350465	.	+	0	gene_name 98054642|unknown-1442; gene_id MSTRG.20273; transcript_id MSTRG.20273.5;
chr6	transdecoder	CDS	48350423	48350465	.	+	0	gene_name 98054642|unknown-1442; gene_id MSTRG.20273; transcript_id MSTRG.20273.7;
chr6	transdecoder	exon	48350423	48350465	.	+	.	gene_name 98054642|unknown-1442; gene_id MSTRG.20273; transcript_id MSTRG.20273.2;
chr6	transdecoder	exon	48350423	48350465	.	+	.	gene_name 98054642|unknown-1442; gene_id MSTRG.20273; transcript_id MSTRG.20273.5;
chr6	transdecoder	exon	48350423	48350465	.	+	.	gene_name 98054642|unknown-1442; gene_id MSTRG.20273; transcript_id MSTRG.20273.7;
chr6	transdecoder	CDS	48350423	48350479	.	+	0	gene_name 98054642|unknown-1442; gene_id MSTRG.20273; transcript_id MSTRG.20273.9;
chr6	transdecoder	exon	48350423	48350573	.	+	.	gene_name 98054642|unknown-1442; gene_id MSTRG.20273; transcript_id MSTRG.20273.9;
chr6	transdecoder	three_prime_utr	48350480	48350573	.	+	.	gene_name 98054642|unknown-1442; gene_id MSTRG.20273; transcript_id MSTRG.20273.9;
chr6	transdecoder	CDS	48352964	48353116	.	+	0	gene_name 98054642|unknown-1442; gene_id MSTRG.20273; transcript_id MSTRG.20273.8;
chr6	transdecoder	exon	48352964	48353287	.	+	.	gene_name 98054642|unknown-1442; gene_id MSTRG.20273; transcript_id MSTRG.20273.8;
chr6	transdecoder	three_prime_utr	48353117	48353287	.	+	.	gene_name 98054642|unknown-1442; gene_id MSTRG.20273; transcript_id MSTRG.20273.8;
chr6	transdecoder	exon	48358212	48358404	.	+	.	gene_name 98054642|unknown-1442; gene_id MSTRG.20273; transcript_id MSTRG.20273.9;
chr6	transdecoder	three_prime_utr	48358212	48358404	.	+	.	gene_name 98054642|unknown-1442; gene_id MSTRG.20273; transcript_id MSTRG.20273.9;
chr6	transdecoder	CDS	48358214	48358215	.	+	2	gene_name 98054642|unknown-1442; gene_id MSTRG.20273; transcript_id MSTRG.20273.2;
chr6	transdecoder	CDS	48358214	48358215	.	+	2	gene_name 98054642|unknown-1442; gene_id MSTRG.20273; transcript_id MSTRG.20273.5;
chr6	transdecoder	CDS	48358214	48358215	.	+	2	gene_name 98054642|unknown-1442; gene_id MSTRG.20273; transcript_id MSTRG.20273.7;
chr6	transdecoder	CDS	48358214	48358336	.	+	0	gene_name 98054642|unknown-1442; gene_id MSTRG.20273; transcript_id MSTRG.20273.4;
chr6	transdecoder	CDS	48358214	48358336	.	+	0	gene_name 98054642|unknown-1442; gene_id MSTRG.20273; transcript_id MSTRG.20273.6;
chr6	transdecoder	exon	48358214	48358404	.	+	.	gene_name 98054642|unknown-1442; gene_id MSTRG.20273; transcript_id MSTRG.20273.2;
chr6	transdecoder	exon	48358214	48358404	.	+	.	gene_name 98054642|unknown-1442; gene_id MSTRG.20273; transcript_id MSTRG.20273.4;
chr6	transdecoder	exon	48358214	48358404	.	+	.	gene_name 98054642|unknown-1442; gene_id MSTRG.20273; transcript_id MSTRG.20273.5;
chr6	transdecoder	exon	48358214	48358404	.	+	.	gene_name 98054642|unknown-1442; gene_id MSTRG.20273; transcript_id MSTRG.20273.6;
chr6	transdecoder	exon	48358214	48358404	.	+	.	gene_name 98054642|unknown-1442; gene_id MSTRG.20273; transcript_id MSTRG.20273.7;
chr6	transdecoder	three_prime_utr	48358216	48358404	.	+	.	gene_name 98054642|unknown-1442; gene_id MSTRG.20273; transcript_id MSTRG.20273.2;
chr6	transdecoder	three_prime_utr	48358216	48358404	.	+	.	gene_name 98054642|unknown-1442; gene_id MSTRG.20273; transcript_id MSTRG.20273.5;
chr6	transdecoder	three_prime_utr	48358216	48358404	.	+	.	gene_name 98054642|unknown-1442; gene_id MSTRG.20273; transcript_id MSTRG.20273.7;
chr6	transdecoder	three_prime_utr	48358337	48358404	.	+	.	gene_name 98054642|unknown-1442; gene_id MSTRG.20273; transcript_id MSTRG.20273.4;
chr6	transdecoder	three_prime_utr	48358337	48358404	.	+	.	gene_name 98054642|unknown-1442; gene_id MSTRG.20273; transcript_id MSTRG.20273.6;
chr6	transdecoder	five_prime_utr	48367338	48367510	.	+	.	gene_name 98202626|nostn; gene_id MSTRG.20275; transcript_id MSTRG.20275.1;
chr6	transdecoder	exon	48367338	48369184	.	+	.	gene_name 98202626|nostn; gene_id MSTRG.20275; transcript_id MSTRG.20275.1;
chr6	transdecoder	gene	48367338	48369184	.	+	.	gene_name 98202626|nostn; gene_id MSTRG.20275; transcript_id NA; gene_biotype protein_coding; Info ORF type:complete (-),score=94.26,sp|Q8IVI9|NOSTN_HUMAN|23.800|1.04e-28; ref_name 98202626|nostn; class_code =; inherit_ref TRUE;
chr6	transdecoder	transcript	48367338	48369184	.	+	.	gene_name 98202626|nostn; gene_id MSTRG.20275; transcript_id MSTRG.20275.1; gene_biotype protein_coding; Info ORF type:complete (-),score=94.26,sp|Q8IVI9|NOSTN_HUMAN|23.800|1.04e-28; ref_name 98202626|nostn; class_code =; inherit_ref TRUE;
chr6	transdecoder	CDS	48367511	48369049	.	+	0	gene_name 98202626|nostn; gene_id MSTRG.20275; transcript_id MSTRG.20275.1;
chr6	transdecoder	three_prime_utr	48369050	48369184	.	+	.	gene_name 98202626|nostn; gene_id MSTRG.20275; transcript_id MSTRG.20275.1;
chr6	transdecoder	five_prime_utr	48384902	48385007	.	+	.	gene_name 98022870|gbrb1-3; gene_id MSTRG.20276; transcript_id MSTRG.20276.1;
chr6	transdecoder	exon	48384902	48386414	.	+	.	gene_name 98022870|gbrb1-3; gene_id MSTRG.20276; transcript_id MSTRG.20276.1;
chr6	transdecoder	gene	48384902	48386414	.	+	.	gene_name 98022870|gbrb1-3; gene_id MSTRG.20276; transcript_id NA; gene_biotype protein_coding; Info ORF type:complete (-),score=57.02,sp|P18505|GBRB1_HUMAN|25.446|6.11e-09; ref_name 98022870|gbrb1-3; class_code =; inherit_ref TRUE;
chr6	transdecoder	transcript	48384902	48386414	.	+	.	gene_name 98022870|gbrb1-3; gene_id MSTRG.20276; transcript_id MSTRG.20276.1; gene_biotype protein_coding; Info ORF type:complete (-),score=57.02,sp|P18505|GBRB1_HUMAN|25.446|6.11e-09; ref_name 98022870|gbrb1-3; class_code =; inherit_ref TRUE;
chr6	transdecoder	CDS	48385008	48386339	.	+	0	gene_name 98022870|gbrb1-3; gene_id MSTRG.20276; transcript_id MSTRG.20276.1;
chr6	transdecoder	three_prime_utr	48386340	48386414	.	+	.	gene_name 98022870|gbrb1-3; gene_id MSTRG.20276; transcript_id MSTRG.20276.1;
chr6	StringTie	exon	48391017	48391293	.	.	.	gene_name 98310329|unknown-21271; gene_id MSTRG.20277; transcript_id MSTRG.20277.1;
chr6	StringTie	transcript	48391017	48391293	.	.	.	gene_name 98310329|unknown-21271; gene_id MSTRG.20277; transcript_id MSTRG.20277.1; gene_biotype non-coding; Info NA; ref_name -; class_code u; inherit_ref FALSE;
chr6	StringTie	exon	48423847	48424262	.	.	.	gene_name 98310330|unknown-21272; gene_id MSTRG.20278; transcript_id MSTRG.20278.1;
chr6	StringTie	transcript	48423847	48424262	.	.	.	gene_name 98310330|unknown-21272; gene_id MSTRG.20278; transcript_id MSTRG.20278.1; gene_biotype non-coding; Info NA; ref_name -; class_code u; inherit_ref FALSE;
chr6	transdecoder	three_prime_utr	48460768	48460894	.	-	.	gene_name 98058093|aggf1; gene_id MSTRG.20279; transcript_id MSTRG.20279.1;
chr6	transdecoder	exon	48460768	48461083	.	-	.	gene_name 98058093|aggf1; gene_id MSTRG.20279; transcript_id MSTRG.20279.1;
chr6	transdecoder	gene	48460768	48500363	.	-	.	gene_name 98058093|aggf1; gene_id MSTRG.20279; transcript_id NA; gene_biotype protein_coding; Info ORF type:complete (+),score=109.25,sp|Q8N302|AGGF1_HUMAN|34.629|4.34e-37; ref_name 98058093|aggf1; class_code j,m,k; inherit_ref TRUE;
chr6	transdecoder	transcript	48460768	48500363	.	-	.	gene_name 98058093|aggf1; gene_id MSTRG.20279; transcript_id MSTRG.20279.1; gene_biotype protein_coding; Info ORF type:complete (+),score=109.25,sp|Q8N302|AGGF1_HUMAN|34.629|4.34e-37; ref_name 98058093|aggf1; class_code j,m,k; inherit_ref TRUE;
chr6	transdecoder	three_prime_utr	48460794	48460894	.	-	.	gene_name 98058093|aggf1; gene_id MSTRG.20279; transcript_id MSTRG.20279.2;
chr6	transdecoder	exon	48460794	48461083	.	-	.	gene_name 98058093|aggf1; gene_id MSTRG.20279; transcript_id MSTRG.20279.2;
chr6	transdecoder	transcript	48460794	48500363	.	-	.	gene_name 98058093|aggf1; gene_id MSTRG.20279; transcript_id MSTRG.20279.2; gene_biotype protein_coding; Info ORF type:complete (+),score=109.25,sp|Q8N302|AGGF1_HUMAN|34.629|4.34e-37; ref_name 98058093|aggf1; class_code j,m,k; inherit_ref TRUE;
chr6	transdecoder	three_prime_utr	48460818	48461046	.	-	.	gene_name 98058093|aggf1; gene_id MSTRG.20279; transcript_id MSTRG.20279.3;
chr6	transdecoder	exon	48460818	48461083	.	-	.	gene_name 98058093|aggf1; gene_id MSTRG.20279; transcript_id MSTRG.20279.3;
chr6	transdecoder	transcript	48460818	48479451	.	-	.	gene_name 98058093|aggf1; gene_id MSTRG.20279; transcript_id MSTRG.20279.3; gene_biotype protein_coding; Info ORF type:complete (+),score=109.25,sp|Q8N302|AGGF1_HUMAN|34.629|4.34e-37; ref_name 98058093|aggf1; class_code j,m,k; inherit_ref TRUE;
chr6	transdecoder	three_prime_utr	48460826	48460894	.	-	.	gene_name 98058093|aggf1; gene_id MSTRG.20279; transcript_id MSTRG.20279.4;
chr6	transdecoder	three_prime_utr	48460826	48460894	.	-	.	gene_name 98058093|aggf1; gene_id MSTRG.20279; transcript_id MSTRG.20279.5;
chr6	transdecoder	three_prime_utr	48460826	48460894	.	-	.	gene_name 98058093|aggf1; gene_id MSTRG.20279; transcript_id MSTRG.20279.6;
chr6	transdecoder	exon	48460826	48461083	.	-	.	gene_name 98058093|aggf1; gene_id MSTRG.20279; transcript_id MSTRG.20279.4;
chr6	transdecoder	exon	48460826	48461083	.	-	.	gene_name 98058093|aggf1; gene_id MSTRG.20279; transcript_id MSTRG.20279.5;
chr6	transdecoder	exon	48460826	48461083	.	-	.	gene_name 98058093|aggf1; gene_id MSTRG.20279; transcript_id MSTRG.20279.6;
chr6	transdecoder	transcript	48460826	48490361	.	-	.	gene_name 98058093|aggf1; gene_id MSTRG.20279; transcript_id MSTRG.20279.6; gene_biotype protein_coding; Info ORF type:complete (+),score=109.25,sp|Q8N302|AGGF1_HUMAN|34.629|4.34e-37; ref_name 98058093|aggf1; class_code j,m,k; inherit_ref TRUE;
chr6	transdecoder	transcript	48460826	48500363	.	-	.	gene_name 98058093|aggf1; gene_id MSTRG.20279; transcript_id MSTRG.20279.4; gene_biotype protein_coding; Info ORF type:complete (+),score=109.25,sp|Q8N302|AGGF1_HUMAN|34.629|4.34e-37; ref_name 98058093|aggf1; class_code j,m,k; inherit_ref TRUE;
chr6	transdecoder	transcript	48460826	48500363	.	-	.	gene_name 98058093|aggf1; gene_id MSTRG.20279; transcript_id MSTRG.20279.5; gene_biotype protein_coding; Info ORF type:complete (+),score=109.25,sp|Q8N302|AGGF1_HUMAN|34.629|4.34e-37; ref_name 98058093|aggf1; class_code j,m,k; inherit_ref TRUE;
chr6	transdecoder	three_prime_utr	48460828	48460894	.	-	.	gene_name 98058093|aggf1; gene_id MSTRG.20279; transcript_id MSTRG.20279.7;
chr6	transdecoder	exon	48460828	48461083	.	-	.	gene_name 98058093|aggf1; gene_id MSTRG.20279; transcript_id MSTRG.20279.7;
chr6	transdecoder	transcript	48460828	48500363	.	-	.	gene_name 98058093|aggf1; gene_id MSTRG.20279; transcript_id MSTRG.20279.7; gene_biotype protein_coding; Info ORF type:complete (+),score=109.25,sp|Q8N302|AGGF1_HUMAN|34.629|4.34e-37; ref_name 98058093|aggf1; class_code j,m,k; inherit_ref TRUE;
chr6	transdecoder	three_prime_utr	48460832	48460894	.	-	.	gene_name 98058093|aggf1; gene_id MSTRG.20279; transcript_id MSTRG.20279.8;
chr6	transdecoder	three_prime_utr	48460832	48460894	.	-	.	gene_name 98058093|aggf1; gene_id MSTRG.20279; transcript_id MSTRG.20279.9;
chr6	transdecoder	exon	48460832	48461083	.	-	.	gene_name 98058093|aggf1; gene_id MSTRG.20279; transcript_id MSTRG.20279.8;
chr6	transdecoder	exon	48460832	48461083	.	-	.	gene_name 98058093|aggf1; gene_id MSTRG.20279; transcript_id MSTRG.20279.9;
chr6	transdecoder	transcript	48460832	48487483	.	-	.	gene_name 98058093|aggf1; gene_id MSTRG.20279; transcript_id MSTRG.20279.9; gene_biotype protein_coding; Info ORF type:complete (+),score=109.25,sp|Q8N302|AGGF1_HUMAN|34.629|4.34e-37; ref_name 98058093|aggf1; class_code j,m,k; inherit_ref TRUE;
chr6	transdecoder	transcript	48460832	48500363	.	-	.	gene_name 98058093|aggf1; gene_id MSTRG.20279; transcript_id MSTRG.20279.8; gene_biotype protein_coding; Info ORF type:complete (+),score=109.25,sp|Q8N302|AGGF1_HUMAN|34.629|4.34e-37; ref_name 98058093|aggf1; class_code j,m,k; inherit_ref TRUE;
chr6	transdecoder	CDS	48460895	48461083	.	-	0	gene_name 98058093|aggf1; gene_id MSTRG.20279; transcript_id MSTRG.20279.1;
chr6	transdecoder	CDS	48460895	48461083	.	-	0	gene_name 98058093|aggf1; gene_id MSTRG.20279; transcript_id MSTRG.20279.2;
chr6	transdecoder	CDS	48460895	48461083	.	-	0	gene_name 98058093|aggf1; gene_id MSTRG.20279; transcript_id MSTRG.20279.4;
chr6	transdecoder	CDS	48460895	48461083	.	-	0	gene_name 98058093|aggf1; gene_id MSTRG.20279; transcript_id MSTRG.20279.5;
chr6	transdecoder	CDS	48460895	48461083	.	-	0	gene_name 98058093|aggf1; gene_id MSTRG.20279; transcript_id MSTRG.20279.6;
chr6	transdecoder	CDS	48460895	48461083	.	-	0	gene_name 98058093|aggf1; gene_id MSTRG.20279; transcript_id MSTRG.20279.7;
chr6	transdecoder	CDS	48460895	48461083	.	-	0	gene_name 98058093|aggf1; gene_id MSTRG.20279; transcript_id MSTRG.20279.8;
chr6	transdecoder	CDS	48460895	48461083	.	-	0	gene_name 98058093|aggf1; gene_id MSTRG.20279; transcript_id MSTRG.20279.9;
chr6	transdecoder	CDS	48461047	48461083	.	-	1	gene_name 98058093|aggf1; gene_id MSTRG.20279; transcript_id MSTRG.20279.3;
chr6	transdecoder	CDS	48461827	48461926	.	-	1	gene_name 98058093|aggf1; gene_id MSTRG.20279; transcript_id MSTRG.20279.1;
chr6	transdecoder	CDS	48461827	48461926	.	-	1	gene_name 98058093|aggf1; gene_id MSTRG.20279; transcript_id MSTRG.20279.2;
chr6	transdecoder	CDS	48461827	48461926	.	-	1	gene_name 98058093|aggf1; gene_id MSTRG.20279; transcript_id MSTRG.20279.4;
chr6	transdecoder	CDS	48461827	48461926	.	-	1	gene_name 98058093|aggf1; gene_id MSTRG.20279; transcript_id MSTRG.20279.5;
chr6	transdecoder	CDS	48461827	48461926	.	-	1	gene_name 98058093|aggf1; gene_id MSTRG.20279; transcript_id MSTRG.20279.6;
chr6	transdecoder	CDS	48461827	48461926	.	-	1	gene_name 98058093|aggf1; gene_id MSTRG.20279; transcript_id MSTRG.20279.7;
chr6	transdecoder	CDS	48461827	48461926	.	-	1	gene_name 98058093|aggf1; gene_id MSTRG.20279; transcript_id MSTRG.20279.8;
chr6	transdecoder	CDS	48461827	48461926	.	-	1	gene_name 98058093|aggf1; gene_id MSTRG.20279; transcript_id MSTRG.20279.9;
chr6	transdecoder	CDS	48461827	48461926	.	-	2	gene_name 98058093|aggf1; gene_id MSTRG.20279; transcript_id MSTRG.20279.3;
chr6	transdecoder	exon	48461827	48461926	.	-	.	gene_name 98058093|aggf1; gene_id MSTRG.20279; transcript_id MSTRG.20279.1;
chr6	transdecoder	exon	48461827	48461926	.	-	.	gene_name 98058093|aggf1; gene_id MSTRG.20279; transcript_id MSTRG.20279.2;
chr6	transdecoder	exon	48461827	48461926	.	-	.	gene_name 98058093|aggf1; gene_id MSTRG.20279; transcript_id MSTRG.20279.3;
chr6	transdecoder	exon	48461827	48461926	.	-	.	gene_name 98058093|aggf1; gene_id MSTRG.20279; transcript_id MSTRG.20279.4;
chr6	transdecoder	exon	48461827	48461926	.	-	.	gene_name 98058093|aggf1; gene_id MSTRG.20279; transcript_id MSTRG.20279.5;
chr6	transdecoder	exon	48461827	48461926	.	-	.	gene_name 98058093|aggf1; gene_id MSTRG.20279; transcript_id MSTRG.20279.6;
chr6	transdecoder	exon	48461827	48461926	.	-	.	gene_name 98058093|aggf1; gene_id MSTRG.20279; transcript_id MSTRG.20279.7;
chr6	transdecoder	exon	48461827	48461926	.	-	.	gene_name 98058093|aggf1; gene_id MSTRG.20279; transcript_id MSTRG.20279.8;
chr6	transdecoder	exon	48461827	48461926	.	-	.	gene_name 98058093|aggf1; gene_id MSTRG.20279; transcript_id MSTRG.20279.9;
chr6	transdecoder	CDS	48464575	48464594	.	-	1	gene_name 98058093|aggf1; gene_id MSTRG.20279; transcript_id MSTRG.20279.3;
chr6	transdecoder	exon	48464575	48464594	.	-	.	gene_name 98058093|aggf1; gene_id MSTRG.20279; transcript_id MSTRG.20279.3;
chr6	transdecoder	CDS	48464575	48464672	.	-	0	gene_name 98058093|aggf1; gene_id MSTRG.20279; transcript_id MSTRG.20279.1;
chr6	transdecoder	CDS	48464575	48464672	.	-	0	gene_name 98058093|aggf1; gene_id MSTRG.20279; transcript_id MSTRG.20279.2;
chr6	transdecoder	CDS	48464575	48464672	.	-	0	gene_name 98058093|aggf1; gene_id MSTRG.20279; transcript_id MSTRG.20279.4;
chr6	transdecoder	CDS	48464575	48464672	.	-	0	gene_name 98058093|aggf1; gene_id MSTRG.20279; transcript_id MSTRG.20279.5;
chr6	transdecoder	CDS	48464575	48464672	.	-	0	gene_name 98058093|aggf1; gene_id MSTRG.20279; transcript_id MSTRG.20279.6;
chr6	transdecoder	CDS	48464575	48464672	.	-	0	gene_name 98058093|aggf1; gene_id MSTRG.20279; transcript_id MSTRG.20279.7;
chr6	transdecoder	CDS	48464575	48464672	.	-	0	gene_name 98058093|aggf1; gene_id MSTRG.20279; transcript_id MSTRG.20279.8;
chr6	transdecoder	CDS	48464575	48464672	.	-	0	gene_name 98058093|aggf1; gene_id MSTRG.20279; transcript_id MSTRG.20279.9;
chr6	transdecoder	exon	48464575	48464672	.	-	.	gene_name 98058093|aggf1; gene_id MSTRG.20279; transcript_id MSTRG.20279.1;
chr6	transdecoder	exon	48464575	48464672	.	-	.	gene_name 98058093|aggf1; gene_id MSTRG.20279; transcript_id MSTRG.20279.2;
chr6	transdecoder	exon	48464575	48464672	.	-	.	gene_name 98058093|aggf1; gene_id MSTRG.20279; transcript_id MSTRG.20279.4;
chr6	transdecoder	exon	48464575	48464672	.	-	.	gene_name 98058093|aggf1; gene_id MSTRG.20279; transcript_id MSTRG.20279.5;
chr6	transdecoder	exon	48464575	48464672	.	-	.	gene_name 98058093|aggf1; gene_id MSTRG.20279; transcript_id MSTRG.20279.6;
chr6	transdecoder	exon	48464575	48464672	.	-	.	gene_name 98058093|aggf1; gene_id MSTRG.20279; transcript_id MSTRG.20279.7;
chr6	transdecoder	exon	48464575	48464672	.	-	.	gene_name 98058093|aggf1; gene_id MSTRG.20279; transcript_id MSTRG.20279.8;
chr6	transdecoder	exon	48464575	48464672	.	-	.	gene_name 98058093|aggf1; gene_id MSTRG.20279; transcript_id MSTRG.20279.9;
chr6	StringTie	exon	48472780	48472861	.	+	.	gene_name 98310331|unknown-21273; gene_id MSTRG.20280; transcript_id MSTRG.20280.1;
chr6	StringTie	transcript	48472780	48473075	.	+	.	gene_name 98310331|unknown-21273; gene_id MSTRG.20280; transcript_id MSTRG.20280.1; gene_biotype non-coding; Info NA; ref_name 98058093|aggf1; class_code i; inherit_ref FALSE;
chr6	StringTie	exon	48472885	48473075	.	+	.	gene_name 98310331|unknown-21273; gene_id MSTRG.20280; transcript_id MSTRG.20280.1;
chr6	transdecoder	CDS	48475677	48475854	.	-	1	gene_name 98058093|aggf1; gene_id MSTRG.20279; transcript_id MSTRG.20279.1;
chr6	transdecoder	CDS	48475677	48475854	.	-	1	gene_name 98058093|aggf1; gene_id MSTRG.20279; transcript_id MSTRG.20279.2;
chr6	transdecoder	CDS	48475677	48475854	.	-	1	gene_name 98058093|aggf1; gene_id MSTRG.20279; transcript_id MSTRG.20279.4;
chr6	transdecoder	CDS	48475677	48475854	.	-	1	gene_name 98058093|aggf1; gene_id MSTRG.20279; transcript_id MSTRG.20279.5;
chr6	transdecoder	CDS	48475677	48475854	.	-	1	gene_name 98058093|aggf1; gene_id MSTRG.20279; transcript_id MSTRG.20279.6;
chr6	transdecoder	CDS	48475677	48475854	.	-	1	gene_name 98058093|aggf1; gene_id MSTRG.20279; transcript_id MSTRG.20279.7;
chr6	transdecoder	CDS	48475677	48475854	.	-	1	gene_name 98058093|aggf1; gene_id MSTRG.20279; transcript_id MSTRG.20279.8;
chr6	transdecoder	CDS	48475677	48475854	.	-	1	gene_name 98058093|aggf1; gene_id MSTRG.20279; transcript_id MSTRG.20279.9;
chr6	transdecoder	exon	48475677	48475854	.	-	.	gene_name 98058093|aggf1; gene_id MSTRG.20279; transcript_id MSTRG.20279.1;
chr6	transdecoder	exon	48475677	48475854	.	-	.	gene_name 98058093|aggf1; gene_id MSTRG.20279; transcript_id MSTRG.20279.2;
chr6	transdecoder	exon	48475677	48475854	.	-	.	gene_name 98058093|aggf1; gene_id MSTRG.20279; transcript_id MSTRG.20279.4;
chr6	transdecoder	exon	48475677	48475854	.	-	.	gene_name 98058093|aggf1; gene_id MSTRG.20279; transcript_id MSTRG.20279.5;
chr6	transdecoder	exon	48475677	48475854	.	-	.	gene_name 98058093|aggf1; gene_id MSTRG.20279; transcript_id MSTRG.20279.6;
chr6	transdecoder	exon	48475677	48475854	.	-	.	gene_name 98058093|aggf1; gene_id MSTRG.20279; transcript_id MSTRG.20279.7;
chr6	transdecoder	exon	48475677	48475854	.	-	.	gene_name 98058093|aggf1; gene_id MSTRG.20279; transcript_id MSTRG.20279.8;
chr6	transdecoder	exon	48475677	48475854	.	-	.	gene_name 98058093|aggf1; gene_id MSTRG.20279; transcript_id MSTRG.20279.9;
chr6	transdecoder	CDS	48476171	48476346	.	-	0	gene_name 98058093|aggf1; gene_id MSTRG.20279; transcript_id MSTRG.20279.1;
chr6	transdecoder	CDS	48476171	48476346	.	-	0	gene_name 98058093|aggf1; gene_id MSTRG.20279; transcript_id MSTRG.20279.2;
chr6	transdecoder	CDS	48476171	48476346	.	-	0	gene_name 98058093|aggf1; gene_id MSTRG.20279; transcript_id MSTRG.20279.4;
chr6	transdecoder	CDS	48476171	48476346	.	-	0	gene_name 98058093|aggf1; gene_id MSTRG.20279; transcript_id MSTRG.20279.5;
chr6	transdecoder	CDS	48476171	48476346	.	-	0	gene_name 98058093|aggf1; gene_id MSTRG.20279; transcript_id MSTRG.20279.6;
chr6	transdecoder	CDS	48476171	48476346	.	-	0	gene_name 98058093|aggf1; gene_id MSTRG.20279; transcript_id MSTRG.20279.7;
chr6	transdecoder	CDS	48476171	48476346	.	-	0	gene_name 98058093|aggf1; gene_id MSTRG.20279; transcript_id MSTRG.20279.8;
chr6	transdecoder	CDS	48476171	48476346	.	-	0	gene_name 98058093|aggf1; gene_id MSTRG.20279; transcript_id MSTRG.20279.9;
chr6	transdecoder	exon	48476171	48476346	.	-	.	gene_name 98058093|aggf1; gene_id MSTRG.20279; transcript_id MSTRG.20279.1;
chr6	transdecoder	exon	48476171	48476346	.	-	.	gene_name 98058093|aggf1; gene_id MSTRG.20279; transcript_id MSTRG.20279.2;
chr6	transdecoder	exon	48476171	48476346	.	-	.	gene_name 98058093|aggf1; gene_id MSTRG.20279; transcript_id MSTRG.20279.4;
chr6	transdecoder	exon	48476171	48476346	.	-	.	gene_name 98058093|aggf1; gene_id MSTRG.20279; transcript_id MSTRG.20279.5;
chr6	transdecoder	exon	48476171	48476346	.	-	.	gene_name 98058093|aggf1; gene_id MSTRG.20279; transcript_id MSTRG.20279.6;
chr6	transdecoder	exon	48476171	48476346	.	-	.	gene_name 98058093|aggf1; gene_id MSTRG.20279; transcript_id MSTRG.20279.7;
chr6	transdecoder	exon	48476171	48476346	.	-	.	gene_name 98058093|aggf1; gene_id MSTRG.20279; transcript_id MSTRG.20279.8;
chr6	transdecoder	exon	48476171	48476346	.	-	.	gene_name 98058093|aggf1; gene_id MSTRG.20279; transcript_id MSTRG.20279.9;
chr6	transdecoder	CDS	48476306	48476346	.	-	0	gene_name 98058093|aggf1; gene_id MSTRG.20279; transcript_id MSTRG.20279.3;
chr6	transdecoder	exon	48476306	48476346	.	-	.	gene_name 98058093|aggf1; gene_id MSTRG.20279; transcript_id MSTRG.20279.3;
chr6	transdecoder	CDS	48477226	48477327	.	-	0	gene_name 98058093|aggf1; gene_id MSTRG.20279; transcript_id MSTRG.20279.2;
chr6	transdecoder	CDS	48477226	48477327	.	-	0	gene_name 98058093|aggf1; gene_id MSTRG.20279; transcript_id MSTRG.20279.3;
chr6	transdecoder	CDS	48477226	48477368	.	-	2	gene_name 98058093|aggf1; gene_id MSTRG.20279; transcript_id MSTRG.20279.1;
chr6	transdecoder	CDS	48477226	48477368	.	-	2	gene_name 98058093|aggf1; gene_id MSTRG.20279; transcript_id MSTRG.20279.4;
chr6	transdecoder	CDS	48477226	48477368	.	-	2	gene_name 98058093|aggf1; gene_id MSTRG.20279; transcript_id MSTRG.20279.5;
chr6	transdecoder	CDS	48477226	48477368	.	-	2	gene_name 98058093|aggf1; gene_id MSTRG.20279; transcript_id MSTRG.20279.6;
chr6	transdecoder	CDS	48477226	48477368	.	-	2	gene_name 98058093|aggf1; gene_id MSTRG.20279; transcript_id MSTRG.20279.7;
chr6	transdecoder	CDS	48477226	48477368	.	-	2	gene_name 98058093|aggf1; gene_id MSTRG.20279; transcript_id MSTRG.20279.8;
chr6	transdecoder	CDS	48477226	48477368	.	-	2	gene_name 98058093|aggf1; gene_id MSTRG.20279; transcript_id MSTRG.20279.9;
chr6	transdecoder	exon	48477226	48477368	.	-	.	gene_name 98058093|aggf1; gene_id MSTRG.20279; transcript_id MSTRG.20279.1;
chr6	transdecoder	exon	48477226	48477368	.	-	.	gene_name 98058093|aggf1; gene_id MSTRG.20279; transcript_id MSTRG.20279.2;
chr6	transdecoder	exon	48477226	48477368	.	-	.	gene_name 98058093|aggf1; gene_id MSTRG.20279; transcript_id MSTRG.20279.3;
chr6	transdecoder	exon	48477226	48477368	.	-	.	gene_name 98058093|aggf1; gene_id MSTRG.20279; transcript_id MSTRG.20279.4;
chr6	transdecoder	exon	48477226	48477368	.	-	.	gene_name 98058093|aggf1; gene_id MSTRG.20279; transcript_id MSTRG.20279.5;
chr6	transdecoder	exon	48477226	48477368	.	-	.	gene_name 98058093|aggf1; gene_id MSTRG.20279; transcript_id MSTRG.20279.6;
chr6	transdecoder	exon	48477226	48477368	.	-	.	gene_name 98058093|aggf1; gene_id MSTRG.20279; transcript_id MSTRG.20279.7;
chr6	transdecoder	exon	48477226	48477368	.	-	.	gene_name 98058093|aggf1; gene_id MSTRG.20279; transcript_id MSTRG.20279.8;
chr6	transdecoder	exon	48477226	48477368	.	-	.	gene_name 98058093|aggf1; gene_id MSTRG.20279; transcript_id MSTRG.20279.9;
chr6	transdecoder	five_prime_utr	48477328	48477368	.	-	.	gene_name 98058093|aggf1; gene_id MSTRG.20279; transcript_id MSTRG.20279.3;
chr6	transdecoder	CDS	48477409	48477457	.	-	0	gene_name 98058093|aggf1; gene_id MSTRG.20279; transcript_id MSTRG.20279.1;
chr6	transdecoder	CDS	48477409	48477457	.	-	0	gene_name 98058093|aggf1; gene_id MSTRG.20279; transcript_id MSTRG.20279.4;
chr6	transdecoder	CDS	48477409	48477457	.	-	0	gene_name 98058093|aggf1; gene_id MSTRG.20279; transcript_id MSTRG.20279.5;
chr6	transdecoder	CDS	48477409	48477457	.	-	0	gene_name 98058093|aggf1; gene_id MSTRG.20279; transcript_id MSTRG.20279.6;
chr6	transdecoder	CDS	48477409	48477457	.	-	0	gene_name 98058093|aggf1; gene_id MSTRG.20279; transcript_id MSTRG.20279.7;
chr6	transdecoder	CDS	48477409	48477457	.	-	0	gene_name 98058093|aggf1; gene_id MSTRG.20279; transcript_id MSTRG.20279.8;
chr6	transdecoder	CDS	48477409	48477457	.	-	0	gene_name 98058093|aggf1; gene_id MSTRG.20279; transcript_id MSTRG.20279.9;
chr6	transdecoder	exon	48477409	48477457	.	-	.	gene_name 98058093|aggf1; gene_id MSTRG.20279; transcript_id MSTRG.20279.1;
chr6	transdecoder	exon	48477409	48477457	.	-	.	gene_name 98058093|aggf1; gene_id MSTRG.20279; transcript_id MSTRG.20279.2;
chr6	transdecoder	exon	48477409	48477457	.	-	.	gene_name 98058093|aggf1; gene_id MSTRG.20279; transcript_id MSTRG.20279.3;
chr6	transdecoder	exon	48477409	48477457	.	-	.	gene_name 98058093|aggf1; gene_id MSTRG.20279; transcript_id MSTRG.20279.4;
chr6	transdecoder	exon	48477409	48477457	.	-	.	gene_name 98058093|aggf1; gene_id MSTRG.20279; transcript_id MSTRG.20279.5;
chr6	transdecoder	exon	48477409	48477457	.	-	.	gene_name 98058093|aggf1; gene_id MSTRG.20279; transcript_id MSTRG.20279.6;
chr6	transdecoder	exon	48477409	48477457	.	-	.	gene_name 98058093|aggf1; gene_id MSTRG.20279; transcript_id MSTRG.20279.7;
chr6	transdecoder	exon	48477409	48477457	.	-	.	gene_name 98058093|aggf1; gene_id MSTRG.20279; transcript_id MSTRG.20279.8;
chr6	transdecoder	exon	48477409	48477457	.	-	.	gene_name 98058093|aggf1; gene_id MSTRG.20279; transcript_id MSTRG.20279.9;
chr6	transdecoder	five_prime_utr	48477409	48477457	.	-	.	gene_name 98058093|aggf1; gene_id MSTRG.20279; transcript_id MSTRG.20279.3;
chr6	transdecoder	CDS	48478510	48478626	.	-	0	gene_name 98058093|aggf1; gene_id MSTRG.20279; transcript_id MSTRG.20279.1;
chr6	transdecoder	CDS	48478510	48478626	.	-	0	gene_name 98058093|aggf1; gene_id MSTRG.20279; transcript_id MSTRG.20279.4;
chr6	transdecoder	CDS	48478510	48478626	.	-	0	gene_name 98058093|aggf1; gene_id MSTRG.20279; transcript_id MSTRG.20279.5;
chr6	transdecoder	CDS	48478510	48478626	.	-	0	gene_name 98058093|aggf1; gene_id MSTRG.20279; transcript_id MSTRG.20279.6;
chr6	transdecoder	CDS	48478510	48478626	.	-	0	gene_name 98058093|aggf1; gene_id MSTRG.20279; transcript_id MSTRG.20279.7;
chr6	transdecoder	CDS	48478510	48478626	.	-	0	gene_name 98058093|aggf1; gene_id MSTRG.20279; transcript_id MSTRG.20279.8;
chr6	transdecoder	CDS	48478510	48478626	.	-	0	gene_name 98058093|aggf1; gene_id MSTRG.20279; transcript_id MSTRG.20279.9;
chr6	transdecoder	exon	48478510	48478626	.	-	.	gene_name 98058093|aggf1; gene_id MSTRG.20279; transcript_id MSTRG.20279.1;
chr6	transdecoder	exon	48478510	48478626	.	-	.	gene_name 98058093|aggf1; gene_id MSTRG.20279; transcript_id MSTRG.20279.2;
chr6	transdecoder	exon	48478510	48478626	.	-	.	gene_name 98058093|aggf1; gene_id MSTRG.20279; transcript_id MSTRG.20279.3;
chr6	transdecoder	exon	48478510	48478626	.	-	.	gene_name 98058093|aggf1; gene_id MSTRG.20279; transcript_id MSTRG.20279.4;
chr6	transdecoder	exon	48478510	48478626	.	-	.	gene_name 98058093|aggf1; gene_id MSTRG.20279; transcript_id MSTRG.20279.5;
chr6	transdecoder	exon	48478510	48478626	.	-	.	gene_name 98058093|aggf1; gene_id MSTRG.20279; transcript_id MSTRG.20279.6;
chr6	transdecoder	exon	48478510	48478626	.	-	.	gene_name 98058093|aggf1; gene_id MSTRG.20279; transcript_id MSTRG.20279.7;
chr6	transdecoder	exon	48478510	48478626	.	-	.	gene_name 98058093|aggf1; gene_id MSTRG.20279; transcript_id MSTRG.20279.8;
chr6	transdecoder	exon	48478510	48478626	.	-	.	gene_name 98058093|aggf1; gene_id MSTRG.20279; transcript_id MSTRG.20279.9;
chr6	transdecoder	five_prime_utr	48478510	48478626	.	-	.	gene_name 98058093|aggf1; gene_id MSTRG.20279; transcript_id MSTRG.20279.3;
chr6	transdecoder	CDS	48478973	48479070	.	-	2	gene_name 98058093|aggf1; gene_id MSTRG.20279; transcript_id MSTRG.20279.1;
chr6	transdecoder	CDS	48478973	48479070	.	-	2	gene_name 98058093|aggf1; gene_id MSTRG.20279; transcript_id MSTRG.20279.4;
chr6	transdecoder	CDS	48478973	48479070	.	-	2	gene_name 98058093|aggf1; gene_id MSTRG.20279; transcript_id MSTRG.20279.5;
chr6	transdecoder	CDS	48478973	48479070	.	-	2	gene_name 98058093|aggf1; gene_id MSTRG.20279; transcript_id MSTRG.20279.6;
chr6	transdecoder	CDS	48478973	48479070	.	-	2	gene_name 98058093|aggf1; gene_id MSTRG.20279; transcript_id MSTRG.20279.7;
chr6	transdecoder	CDS	48478973	48479070	.	-	2	gene_name 98058093|aggf1; gene_id MSTRG.20279; transcript_id MSTRG.20279.8;
chr6	transdecoder	CDS	48478973	48479070	.	-	2	gene_name 98058093|aggf1; gene_id MSTRG.20279; transcript_id MSTRG.20279.9;
chr6	transdecoder	exon	48478973	48479070	.	-	.	gene_name 98058093|aggf1; gene_id MSTRG.20279; transcript_id MSTRG.20279.1;
chr6	transdecoder	exon	48478973	48479070	.	-	.	gene_name 98058093|aggf1; gene_id MSTRG.20279; transcript_id MSTRG.20279.2;
chr6	transdecoder	exon	48478973	48479070	.	-	.	gene_name 98058093|aggf1; gene_id MSTRG.20279; transcript_id MSTRG.20279.3;
chr6	transdecoder	exon	48478973	48479070	.	-	.	gene_name 98058093|aggf1; gene_id MSTRG.20279; transcript_id MSTRG.20279.4;
chr6	transdecoder	exon	48478973	48479070	.	-	.	gene_name 98058093|aggf1; gene_id MSTRG.20279; transcript_id MSTRG.20279.5;
chr6	transdecoder	exon	48478973	48479070	.	-	.	gene_name 98058093|aggf1; gene_id MSTRG.20279; transcript_id MSTRG.20279.6;
chr6	transdecoder	exon	48478973	48479070	.	-	.	gene_name 98058093|aggf1; gene_id MSTRG.20279; transcript_id MSTRG.20279.7;
chr6	transdecoder	exon	48478973	48479070	.	-	.	gene_name 98058093|aggf1; gene_id MSTRG.20279; transcript_id MSTRG.20279.8;
chr6	transdecoder	exon	48478973	48479070	.	-	.	gene_name 98058093|aggf1; gene_id MSTRG.20279; transcript_id MSTRG.20279.9;
chr6	transdecoder	five_prime_utr	48478973	48479070	.	-	.	gene_name 98058093|aggf1; gene_id MSTRG.20279; transcript_id MSTRG.20279.3;
chr6	transdecoder	CDS	48479116	48479176	.	-	0	gene_name 98058093|aggf1; gene_id MSTRG.20279; transcript_id MSTRG.20279.1;
chr6	transdecoder	CDS	48479116	48479176	.	-	0	gene_name 98058093|aggf1; gene_id MSTRG.20279; transcript_id MSTRG.20279.4;
chr6	transdecoder	CDS	48479116	48479176	.	-	0	gene_name 98058093|aggf1; gene_id MSTRG.20279; transcript_id MSTRG.20279.5;
chr6	transdecoder	CDS	48479116	48479176	.	-	0	gene_name 98058093|aggf1; gene_id MSTRG.20279; transcript_id MSTRG.20279.6;
chr6	transdecoder	CDS	48479116	48479176	.	-	0	gene_name 98058093|aggf1; gene_id MSTRG.20279; transcript_id MSTRG.20279.7;
chr6	transdecoder	CDS	48479116	48479176	.	-	0	gene_name 98058093|aggf1; gene_id MSTRG.20279; transcript_id MSTRG.20279.8;
chr6	transdecoder	CDS	48479116	48479176	.	-	0	gene_name 98058093|aggf1; gene_id MSTRG.20279; transcript_id MSTRG.20279.9;
chr6	transdecoder	exon	48479116	48479176	.	-	.	gene_name 98058093|aggf1; gene_id MSTRG.20279; transcript_id MSTRG.20279.1;
chr6	transdecoder	exon	48479116	48479176	.	-	.	gene_name 98058093|aggf1; gene_id MSTRG.20279; transcript_id MSTRG.20279.4;
chr6	transdecoder	exon	48479116	48479176	.	-	.	gene_name 98058093|aggf1; gene_id MSTRG.20279; transcript_id MSTRG.20279.5;
chr6	transdecoder	exon	48479116	48479176	.	-	.	gene_name 98058093|aggf1; gene_id MSTRG.20279; transcript_id MSTRG.20279.6;
chr6	transdecoder	exon	48479116	48479176	.	-	.	gene_name 98058093|aggf1; gene_id MSTRG.20279; transcript_id MSTRG.20279.7;
chr6	transdecoder	exon	48479116	48479176	.	-	.	gene_name 98058093|aggf1; gene_id MSTRG.20279; transcript_id MSTRG.20279.8;
chr6	transdecoder	exon	48479116	48479176	.	-	.	gene_name 98058093|aggf1; gene_id MSTRG.20279; transcript_id MSTRG.20279.9;
chr6	transdecoder	exon	48479116	48479319	.	-	.	gene_name 98058093|aggf1; gene_id MSTRG.20279; transcript_id MSTRG.20279.2;
chr6	transdecoder	exon	48479116	48479451	.	-	.	gene_name 98058093|aggf1; gene_id MSTRG.20279; transcript_id MSTRG.20279.3;
chr6	transdecoder	five_prime_utr	48479116	48479451	.	-	.	gene_name 98058093|aggf1; gene_id MSTRG.20279; transcript_id MSTRG.20279.3;
chr6	transdecoder	CDS	48479137	48479319	.	-	0	gene_name 98058093|aggf1; gene_id MSTRG.20279; transcript_id MSTRG.20279.2;
chr6	transdecoder	CDS	48479227	48479319	.	-	0	gene_name 98058093|aggf1; gene_id MSTRG.20279; transcript_id MSTRG.20279.1;
chr6	transdecoder	CDS	48479227	48479319	.	-	0	gene_name 98058093|aggf1; gene_id MSTRG.20279; transcript_id MSTRG.20279.4;
chr6	transdecoder	CDS	48479227	48479319	.	-	0	gene_name 98058093|aggf1; gene_id MSTRG.20279; transcript_id MSTRG.20279.5;
chr6	transdecoder	CDS	48479227	48479319	.	-	0	gene_name 98058093|aggf1; gene_id MSTRG.20279; transcript_id MSTRG.20279.6;
chr6	transdecoder	CDS	48479227	48479319	.	-	0	gene_name 98058093|aggf1; gene_id MSTRG.20279; transcript_id MSTRG.20279.7;
chr6	transdecoder	CDS	48479227	48479319	.	-	0	gene_name 98058093|aggf1; gene_id MSTRG.20279; transcript_id MSTRG.20279.8;
chr6	transdecoder	CDS	48479227	48479319	.	-	0	gene_name 98058093|aggf1; gene_id MSTRG.20279; transcript_id MSTRG.20279.9;
chr6	transdecoder	exon	48479227	48479319	.	-	.	gene_name 98058093|aggf1; gene_id MSTRG.20279; transcript_id MSTRG.20279.1;
chr6	transdecoder	exon	48479227	48479319	.	-	.	gene_name 98058093|aggf1; gene_id MSTRG.20279; transcript_id MSTRG.20279.4;
chr6	transdecoder	exon	48479227	48479319	.	-	.	gene_name 98058093|aggf1; gene_id MSTRG.20279; transcript_id MSTRG.20279.5;
chr6	transdecoder	exon	48479227	48479319	.	-	.	gene_name 98058093|aggf1; gene_id MSTRG.20279; transcript_id MSTRG.20279.6;
chr6	transdecoder	exon	48479227	48479319	.	-	.	gene_name 98058093|aggf1; gene_id MSTRG.20279; transcript_id MSTRG.20279.7;
chr6	transdecoder	exon	48479227	48479319	.	-	.	gene_name 98058093|aggf1; gene_id MSTRG.20279; transcript_id MSTRG.20279.8;
chr6	transdecoder	exon	48479227	48479319	.	-	.	gene_name 98058093|aggf1; gene_id MSTRG.20279; transcript_id MSTRG.20279.9;
chr6	transdecoder	CDS	48482677	48482808	.	-	0	gene_name 98058093|aggf1; gene_id MSTRG.20279; transcript_id MSTRG.20279.1;
chr6	transdecoder	CDS	48482677	48482808	.	-	0	gene_name 98058093|aggf1; gene_id MSTRG.20279; transcript_id MSTRG.20279.2;
chr6	transdecoder	CDS	48482677	48482808	.	-	0	gene_name 98058093|aggf1; gene_id MSTRG.20279; transcript_id MSTRG.20279.4;
chr6	transdecoder	CDS	48482677	48482808	.	-	0	gene_name 98058093|aggf1; gene_id MSTRG.20279; transcript_id MSTRG.20279.5;
chr6	transdecoder	CDS	48482677	48482808	.	-	0	gene_name 98058093|aggf1; gene_id MSTRG.20279; transcript_id MSTRG.20279.6;
chr6	transdecoder	CDS	48482677	48482808	.	-	0	gene_name 98058093|aggf1; gene_id MSTRG.20279; transcript_id MSTRG.20279.7;
chr6	transdecoder	CDS	48482677	48482808	.	-	0	gene_name 98058093|aggf1; gene_id MSTRG.20279; transcript_id MSTRG.20279.9;
chr6	transdecoder	exon	48482677	48482808	.	-	.	gene_name 98058093|aggf1; gene_id MSTRG.20279; transcript_id MSTRG.20279.1;
chr6	transdecoder	exon	48482677	48482808	.	-	.	gene_name 98058093|aggf1; gene_id MSTRG.20279; transcript_id MSTRG.20279.2;
chr6	transdecoder	exon	48482677	48482808	.	-	.	gene_name 98058093|aggf1; gene_id MSTRG.20279; transcript_id MSTRG.20279.4;
chr6	transdecoder	exon	48482677	48482808	.	-	.	gene_name 98058093|aggf1; gene_id MSTRG.20279; transcript_id MSTRG.20279.5;
chr6	transdecoder	exon	48482677	48482808	.	-	.	gene_name 98058093|aggf1; gene_id MSTRG.20279; transcript_id MSTRG.20279.6;
chr6	transdecoder	exon	48482677	48482808	.	-	.	gene_name 98058093|aggf1; gene_id MSTRG.20279; transcript_id MSTRG.20279.7;
chr6	transdecoder	exon	48482677	48482808	.	-	.	gene_name 98058093|aggf1; gene_id MSTRG.20279; transcript_id MSTRG.20279.9;
chr6	transdecoder	CDS	48483376	48483407	.	-	2	gene_name 98058093|aggf1; gene_id MSTRG.20279; transcript_id MSTRG.20279.1;
chr6	transdecoder	CDS	48483376	48483407	.	-	2	gene_name 98058093|aggf1; gene_id MSTRG.20279; transcript_id MSTRG.20279.2;
chr6	transdecoder	CDS	48483376	48483407	.	-	2	gene_name 98058093|aggf1; gene_id MSTRG.20279; transcript_id MSTRG.20279.4;
chr6	transdecoder	CDS	48483376	48483407	.	-	2	gene_name 98058093|aggf1; gene_id MSTRG.20279; transcript_id MSTRG.20279.5;
chr6	transdecoder	CDS	48483376	48483407	.	-	2	gene_name 98058093|aggf1; gene_id MSTRG.20279; transcript_id MSTRG.20279.6;
chr6	transdecoder	CDS	48483376	48483407	.	-	2	gene_name 98058093|aggf1; gene_id MSTRG.20279; transcript_id MSTRG.20279.7;
chr6	transdecoder	CDS	48483376	48483407	.	-	2	gene_name 98058093|aggf1; gene_id MSTRG.20279; transcript_id MSTRG.20279.8;
chr6	transdecoder	CDS	48483376	48483407	.	-	2	gene_name 98058093|aggf1; gene_id MSTRG.20279; transcript_id MSTRG.20279.9;
chr6	transdecoder	exon	48483376	48483407	.	-	.	gene_name 98058093|aggf1; gene_id MSTRG.20279; transcript_id MSTRG.20279.1;
chr6	transdecoder	exon	48483376	48483407	.	-	.	gene_name 98058093|aggf1; gene_id MSTRG.20279; transcript_id MSTRG.20279.2;
chr6	transdecoder	exon	48483376	48483407	.	-	.	gene_name 98058093|aggf1; gene_id MSTRG.20279; transcript_id MSTRG.20279.4;
chr6	transdecoder	exon	48483376	48483407	.	-	.	gene_name 98058093|aggf1; gene_id MSTRG.20279; transcript_id MSTRG.20279.5;
chr6	transdecoder	exon	48483376	48483407	.	-	.	gene_name 98058093|aggf1; gene_id MSTRG.20279; transcript_id MSTRG.20279.6;
chr6	transdecoder	exon	48483376	48483407	.	-	.	gene_name 98058093|aggf1; gene_id MSTRG.20279; transcript_id MSTRG.20279.7;
chr6	transdecoder	exon	48483376	48483407	.	-	.	gene_name 98058093|aggf1; gene_id MSTRG.20279; transcript_id MSTRG.20279.8;
chr6	transdecoder	exon	48483376	48483407	.	-	.	gene_name 98058093|aggf1; gene_id MSTRG.20279; transcript_id MSTRG.20279.9;
chr6	transdecoder	CDS	48483451	48483528	.	-	2	gene_name 98058093|aggf1; gene_id MSTRG.20279; transcript_id MSTRG.20279.1;
chr6	transdecoder	CDS	48483451	48483528	.	-	2	gene_name 98058093|aggf1; gene_id MSTRG.20279; transcript_id MSTRG.20279.2;
chr6	transdecoder	CDS	48483451	48483528	.	-	2	gene_name 98058093|aggf1; gene_id MSTRG.20279; transcript_id MSTRG.20279.4;
chr6	transdecoder	CDS	48483451	48483528	.	-	2	gene_name 98058093|aggf1; gene_id MSTRG.20279; transcript_id MSTRG.20279.5;
chr6	transdecoder	CDS	48483451	48483528	.	-	2	gene_name 98058093|aggf1; gene_id MSTRG.20279; transcript_id MSTRG.20279.6;
chr6	transdecoder	CDS	48483451	48483528	.	-	2	gene_name 98058093|aggf1; gene_id MSTRG.20279; transcript_id MSTRG.20279.7;
chr6	transdecoder	CDS	48483451	48483528	.	-	2	gene_name 98058093|aggf1; gene_id MSTRG.20279; transcript_id MSTRG.20279.8;
chr6	transdecoder	CDS	48483451	48483528	.	-	2	gene_name 98058093|aggf1; gene_id MSTRG.20279; transcript_id MSTRG.20279.9;
chr6	transdecoder	exon	48483451	48483528	.	-	.	gene_name 98058093|aggf1; gene_id MSTRG.20279; transcript_id MSTRG.20279.1;
chr6	transdecoder	exon	48483451	48483528	.	-	.	gene_name 98058093|aggf1; gene_id MSTRG.20279; transcript_id MSTRG.20279.2;
chr6	transdecoder	exon	48483451	48483528	.	-	.	gene_name 98058093|aggf1; gene_id MSTRG.20279; transcript_id MSTRG.20279.4;
chr6	transdecoder	exon	48483451	48483528	.	-	.	gene_name 98058093|aggf1; gene_id MSTRG.20279; transcript_id MSTRG.20279.5;
chr6	transdecoder	exon	48483451	48483528	.	-	.	gene_name 98058093|aggf1; gene_id MSTRG.20279; transcript_id MSTRG.20279.6;
chr6	transdecoder	exon	48483451	48483528	.	-	.	gene_name 98058093|aggf1; gene_id MSTRG.20279; transcript_id MSTRG.20279.7;
chr6	transdecoder	exon	48483451	48483528	.	-	.	gene_name 98058093|aggf1; gene_id MSTRG.20279; transcript_id MSTRG.20279.8;
chr6	transdecoder	exon	48483451	48483528	.	-	.	gene_name 98058093|aggf1; gene_id MSTRG.20279; transcript_id MSTRG.20279.9;
chr6	transdecoder	CDS	48483619	48483823	.	-	0	gene_name 98058093|aggf1; gene_id MSTRG.20279; transcript_id MSTRG.20279.1;
chr6	transdecoder	CDS	48483619	48483823	.	-	0	gene_name 98058093|aggf1; gene_id MSTRG.20279; transcript_id MSTRG.20279.6;
chr6	transdecoder	CDS	48483619	48483823	.	-	0	gene_name 98058093|aggf1; gene_id MSTRG.20279; transcript_id MSTRG.20279.8;
chr6	transdecoder	CDS	48483619	48483824	.	-	1	gene_name 98058093|aggf1; gene_id MSTRG.20279; transcript_id MSTRG.20279.2;
chr6	transdecoder	CDS	48483619	48483824	.	-	1	gene_name 98058093|aggf1; gene_id MSTRG.20279; transcript_id MSTRG.20279.4;
chr6	transdecoder	CDS	48483619	48483824	.	-	1	gene_name 98058093|aggf1; gene_id MSTRG.20279; transcript_id MSTRG.20279.5;
chr6	transdecoder	CDS	48483619	48483824	.	-	1	gene_name 98058093|aggf1; gene_id MSTRG.20279; transcript_id MSTRG.20279.7;
chr6	transdecoder	CDS	48483619	48483824	.	-	1	gene_name 98058093|aggf1; gene_id MSTRG.20279; transcript_id MSTRG.20279.9;
chr6	transdecoder	exon	48483619	48483824	.	-	.	gene_name 98058093|aggf1; gene_id MSTRG.20279; transcript_id MSTRG.20279.1;
chr6	transdecoder	exon	48483619	48483824	.	-	.	gene_name 98058093|aggf1; gene_id MSTRG.20279; transcript_id MSTRG.20279.2;
chr6	transdecoder	exon	48483619	48483824	.	-	.	gene_name 98058093|aggf1; gene_id MSTRG.20279; transcript_id MSTRG.20279.4;
chr6	transdecoder	exon	48483619	48483824	.	-	.	gene_name 98058093|aggf1; gene_id MSTRG.20279; transcript_id MSTRG.20279.5;
chr6	transdecoder	exon	48483619	48483824	.	-	.	gene_name 98058093|aggf1; gene_id MSTRG.20279; transcript_id MSTRG.20279.6;
chr6	transdecoder	exon	48483619	48483824	.	-	.	gene_name 98058093|aggf1; gene_id MSTRG.20279; transcript_id MSTRG.20279.7;
chr6	transdecoder	exon	48483619	48483824	.	-	.	gene_name 98058093|aggf1; gene_id MSTRG.20279; transcript_id MSTRG.20279.8;
chr6	transdecoder	exon	48483619	48483824	.	-	.	gene_name 98058093|aggf1; gene_id MSTRG.20279; transcript_id MSTRG.20279.9;
chr6	transdecoder	five_prime_utr	48483824	48483824	.	-	.	gene_name 98058093|aggf1; gene_id MSTRG.20279; transcript_id MSTRG.20279.1;
chr6	transdecoder	five_prime_utr	48483824	48483824	.	-	.	gene_name 98058093|aggf1; gene_id MSTRG.20279; transcript_id MSTRG.20279.6;
chr6	transdecoder	five_prime_utr	48483824	48483824	.	-	.	gene_name 98058093|aggf1; gene_id MSTRG.20279; transcript_id MSTRG.20279.8;
chr6	transdecoder	CDS	48485859	48485893	.	-	0	gene_name 98058093|aggf1; gene_id MSTRG.20279; transcript_id MSTRG.20279.9;
chr6	transdecoder	CDS	48485859	48485911	.	-	0	gene_name 98058093|aggf1; gene_id MSTRG.20279; transcript_id MSTRG.20279.2;
chr6	transdecoder	CDS	48485859	48485911	.	-	0	gene_name 98058093|aggf1; gene_id MSTRG.20279; transcript_id MSTRG.20279.4;
chr6	transdecoder	CDS	48485859	48485911	.	-	0	gene_name 98058093|aggf1; gene_id MSTRG.20279; transcript_id MSTRG.20279.5;
chr6	transdecoder	exon	48485859	48485911	.	-	.	gene_name 98058093|aggf1; gene_id MSTRG.20279; transcript_id MSTRG.20279.2;
chr6	transdecoder	exon	48485859	48485911	.	-	.	gene_name 98058093|aggf1; gene_id MSTRG.20279; transcript_id MSTRG.20279.4;
chr6	transdecoder	exon	48485859	48485911	.	-	.	gene_name 98058093|aggf1; gene_id MSTRG.20279; transcript_id MSTRG.20279.5;
chr6	transdecoder	exon	48485859	48485911	.	-	.	gene_name 98058093|aggf1; gene_id MSTRG.20279; transcript_id MSTRG.20279.9;
chr6	transdecoder	five_prime_utr	48485894	48485911	.	-	.	gene_name 98058093|aggf1; gene_id MSTRG.20279; transcript_id MSTRG.20279.9;
chr6	transdecoder	exon	48485959	48487483	.	-	.	gene_name 98058093|aggf1; gene_id MSTRG.20279; transcript_id MSTRG.20279.9;
chr6	transdecoder	five_prime_utr	48485959	48487483	.	-	.	gene_name 98058093|aggf1; gene_id MSTRG.20279; transcript_id MSTRG.20279.9;
chr6	transdecoder	exon	48487484	48490361	.	-	.	gene_name 98058093|aggf1; gene_id MSTRG.20279; transcript_id MSTRG.20279.6;
chr6	transdecoder	five_prime_utr	48487484	48490361	.	-	.	gene_name 98058093|aggf1; gene_id MSTRG.20279; transcript_id MSTRG.20279.6;
chr6	transdecoder	CDS	48500234	48500238	.	-	0	gene_name 98058093|aggf1; gene_id MSTRG.20279; transcript_id MSTRG.20279.7;
chr6	transdecoder	CDS	48500234	48500248	.	-	0	gene_name 98058093|aggf1; gene_id MSTRG.20279; transcript_id MSTRG.20279.4;
chr6	transdecoder	exon	48500234	48500363	.	-	.	gene_name 98058093|aggf1; gene_id MSTRG.20279; transcript_id MSTRG.20279.4;
chr6	transdecoder	exon	48500234	48500363	.	-	.	gene_name 98058093|aggf1; gene_id MSTRG.20279; transcript_id MSTRG.20279.7;
chr6	transdecoder	five_prime_utr	48500239	48500363	.	-	.	gene_name 98058093|aggf1; gene_id MSTRG.20279; transcript_id MSTRG.20279.7;
chr6	transdecoder	five_prime_utr	48500249	48500363	.	-	.	gene_name 98058093|aggf1; gene_id MSTRG.20279; transcript_id MSTRG.20279.4;
chr6	transdecoder	CDS	48500323	48500361	.	-	0	gene_name 98058093|aggf1; gene_id MSTRG.20279; transcript_id MSTRG.20279.2;
chr6	transdecoder	CDS	48500323	48500361	.	-	0	gene_name 98058093|aggf1; gene_id MSTRG.20279; transcript_id MSTRG.20279.5;
chr6	transdecoder	exon	48500323	48500363	.	-	.	gene_name 98058093|aggf1; gene_id MSTRG.20279; transcript_id MSTRG.20279.1;
chr6	transdecoder	exon	48500323	48500363	.	-	.	gene_name 98058093|aggf1; gene_id MSTRG.20279; transcript_id MSTRG.20279.2;
chr6	transdecoder	exon	48500323	48500363	.	-	.	gene_name 98058093|aggf1; gene_id MSTRG.20279; transcript_id MSTRG.20279.5;
chr6	transdecoder	exon	48500323	48500363	.	-	.	gene_name 98058093|aggf1; gene_id MSTRG.20279; transcript_id MSTRG.20279.8;
chr6	transdecoder	five_prime_utr	48500323	48500363	.	-	.	gene_name 98058093|aggf1; gene_id MSTRG.20279; transcript_id MSTRG.20279.1;
chr6	transdecoder	five_prime_utr	48500323	48500363	.	-	.	gene_name 98058093|aggf1; gene_id MSTRG.20279; transcript_id MSTRG.20279.8;
chr6	transdecoder	five_prime_utr	48500362	48500363	.	-	.	gene_name 98058093|aggf1; gene_id MSTRG.20279; transcript_id MSTRG.20279.2;
chr6	transdecoder	five_prime_utr	48500362	48500363	.	-	.	gene_name 98058093|aggf1; gene_id MSTRG.20279; transcript_id MSTRG.20279.5;
chr6	transdecoder	five_prime_utr	48541699	48541758	.	+	.	gene_name 98049748|anr60; gene_id MSTRG.20281; transcript_id MSTRG.20281.1;
chr6	transdecoder	five_prime_utr	48541699	48541758	.	+	.	gene_name 98049748|anr60; gene_id MSTRG.20281; transcript_id MSTRG.20281.2;
chr6	transdecoder	exon	48541699	48541945	.	+	.	gene_name 98049748|anr60; gene_id MSTRG.20281; transcript_id MSTRG.20281.1;
chr6	transdecoder	exon	48541699	48541945	.	+	.	gene_name 98049748|anr60; gene_id MSTRG.20281; transcript_id MSTRG.20281.2;
chr6	transdecoder	gene	48541699	48561582	.	+	.	gene_name 98049748|anr60; gene_id MSTRG.20281; transcript_id NA; gene_biotype protein_coding; Info ORF type:complete (+),score=63.48,sp|Q9BZ19|ANR60_HUMAN|39.130|7.30e-41; ref_name 98049748|anr60; class_code =,j,k; inherit_ref TRUE;
chr6	transdecoder	transcript	48541699	48561582	.	+	.	gene_name 98049748|anr60; gene_id MSTRG.20281; transcript_id MSTRG.20281.1; gene_biotype protein_coding; Info ORF type:complete (+),score=63.48,sp|Q9BZ19|ANR60_HUMAN|39.130|7.30e-41; ref_name 98049748|anr60; class_code =,j,k; inherit_ref TRUE;
chr6	transdecoder	transcript	48541699	48561582	.	+	.	gene_name 98049748|anr60; gene_id MSTRG.20281; transcript_id MSTRG.20281.2; gene_biotype protein_coding; Info ORF type:complete (+),score=63.48,sp|Q9BZ19|ANR60_HUMAN|39.130|7.30e-41; ref_name 98049748|anr60; class_code =,j,k; inherit_ref TRUE;
chr6	transdecoder	five_prime_utr	48541706	48541758	.	+	.	gene_name 98049748|anr60; gene_id MSTRG.20281; transcript_id MSTRG.20281.3;
chr6	transdecoder	exon	48541706	48541945	.	+	.	gene_name 98049748|anr60; gene_id MSTRG.20281; transcript_id MSTRG.20281.3;
chr6	transdecoder	transcript	48541706	48561582	.	+	.	gene_name 98049748|anr60; gene_id MSTRG.20281; transcript_id MSTRG.20281.3; gene_biotype protein_coding; Info ORF type:complete (+),score=63.48,sp|Q9BZ19|ANR60_HUMAN|39.130|7.30e-41; ref_name 98049748|anr60; class_code =,j,k; inherit_ref TRUE;
chr6	transdecoder	five_prime_utr	48541716	48541758	.	+	.	gene_name 98049748|anr60; gene_id MSTRG.20281; transcript_id MSTRG.20281.4;
chr6	transdecoder	exon	48541716	48541945	.	+	.	gene_name 98049748|anr60; gene_id MSTRG.20281; transcript_id MSTRG.20281.4;
chr6	transdecoder	transcript	48541716	48561582	.	+	.	gene_name 98049748|anr60; gene_id MSTRG.20281; transcript_id MSTRG.20281.4; gene_biotype protein_coding; Info ORF type:complete (+),score=63.48,sp|Q9BZ19|ANR60_HUMAN|39.130|7.30e-41; ref_name 98049748|anr60; class_code =,j,k; inherit_ref TRUE;
chr6	transdecoder	five_prime_utr	48541732	48541758	.	+	.	gene_name 98049748|anr60; gene_id MSTRG.20281; transcript_id MSTRG.20281.5;
chr6	transdecoder	exon	48541732	48541945	.	+	.	gene_name 98049748|anr60; gene_id MSTRG.20281; transcript_id MSTRG.20281.5;
chr6	transdecoder	transcript	48541732	48561582	.	+	.	gene_name 98049748|anr60; gene_id MSTRG.20281; transcript_id MSTRG.20281.5; gene_biotype protein_coding; Info ORF type:complete (+),score=63.48,sp|Q9BZ19|ANR60_HUMAN|39.130|7.30e-41; ref_name 98049748|anr60; class_code =,j,k; inherit_ref TRUE;
chr6	transdecoder	CDS	48541759	48541945	.	+	0	gene_name 98049748|anr60; gene_id MSTRG.20281; transcript_id MSTRG.20281.1;
chr6	transdecoder	CDS	48541759	48541945	.	+	0	gene_name 98049748|anr60; gene_id MSTRG.20281; transcript_id MSTRG.20281.2;
chr6	transdecoder	CDS	48541759	48541945	.	+	0	gene_name 98049748|anr60; gene_id MSTRG.20281; transcript_id MSTRG.20281.3;
chr6	transdecoder	CDS	48541759	48541945	.	+	0	gene_name 98049748|anr60; gene_id MSTRG.20281; transcript_id MSTRG.20281.4;
chr6	transdecoder	CDS	48541759	48541945	.	+	0	gene_name 98049748|anr60; gene_id MSTRG.20281; transcript_id MSTRG.20281.5;
chr6	transdecoder	CDS	48546640	48546764	.	+	2	gene_name 98049748|anr60; gene_id MSTRG.20281; transcript_id MSTRG.20281.1;
chr6	transdecoder	CDS	48546640	48546764	.	+	2	gene_name 98049748|anr60; gene_id MSTRG.20281; transcript_id MSTRG.20281.2;
chr6	transdecoder	CDS	48546640	48546764	.	+	2	gene_name 98049748|anr60; gene_id MSTRG.20281; transcript_id MSTRG.20281.4;
chr6	transdecoder	CDS	48546640	48546764	.	+	2	gene_name 98049748|anr60; gene_id MSTRG.20281; transcript_id MSTRG.20281.5;
chr6	transdecoder	exon	48546640	48546764	.	+	.	gene_name 98049748|anr60; gene_id MSTRG.20281; transcript_id MSTRG.20281.1;
chr6	transdecoder	exon	48546640	48546764	.	+	.	gene_name 98049748|anr60; gene_id MSTRG.20281; transcript_id MSTRG.20281.2;
chr6	transdecoder	exon	48546640	48546764	.	+	.	gene_name 98049748|anr60; gene_id MSTRG.20281; transcript_id MSTRG.20281.4;
chr6	transdecoder	exon	48546640	48546764	.	+	.	gene_name 98049748|anr60; gene_id MSTRG.20281; transcript_id MSTRG.20281.5;
chr6	transdecoder	CDS	48546640	48546839	.	+	2	gene_name 98049748|anr60; gene_id MSTRG.20281; transcript_id MSTRG.20281.3;
chr6	transdecoder	exon	48546640	48551688	.	+	.	gene_name 98049748|anr60; gene_id MSTRG.20281; transcript_id MSTRG.20281.3;
chr6	transdecoder	CDS	48547174	48547182	.	+	0	gene_name 98049748|anr60; gene_id MSTRG.20281; transcript_id MSTRG.20281.5;
chr6	transdecoder	exon	48547174	48549341	.	+	.	gene_name 98049748|anr60; gene_id MSTRG.20281; transcript_id MSTRG.20281.5;
chr6	transdecoder	CDS	48547899	48547922	.	+	0	gene_name 98049748|anr60; gene_id MSTRG.20281; transcript_id MSTRG.20281.2;
chr6	transdecoder	CDS	48547899	48547922	.	+	0	gene_name 98049748|anr60; gene_id MSTRG.20281; transcript_id MSTRG.20281.4;
chr6	transdecoder	exon	48547899	48549341	.	+	.	gene_name 98049748|anr60; gene_id MSTRG.20281; transcript_id MSTRG.20281.2;
chr6	transdecoder	exon	48547899	48549341	.	+	.	gene_name 98049748|anr60; gene_id MSTRG.20281; transcript_id MSTRG.20281.4;
chr6	transdecoder	exon	48551563	48554107	.	+	.	gene_name 98049748|anr60; gene_id MSTRG.20281; transcript_id MSTRG.20281.4;
chr6	transdecoder	CDS	48553942	48554107	.	+	0	gene_name 98049748|anr60; gene_id MSTRG.20281; transcript_id MSTRG.20281.1;
chr6	transdecoder	exon	48553942	48554107	.	+	.	gene_name 98049748|anr60; gene_id MSTRG.20281; transcript_id MSTRG.20281.1;
chr6	transdecoder	exon	48553942	48554107	.	+	.	gene_name 98049748|anr60; gene_id MSTRG.20281; transcript_id MSTRG.20281.2;
chr6	transdecoder	exon	48553942	48554107	.	+	.	gene_name 98049748|anr60; gene_id MSTRG.20281; transcript_id MSTRG.20281.3;
chr6	transdecoder	exon	48553942	48554107	.	+	.	gene_name 98049748|anr60; gene_id MSTRG.20281; transcript_id MSTRG.20281.5;
chr6	transdecoder	CDS	48553999	48554107	.	+	0	gene_name 98049748|anr60; gene_id MSTRG.20281; transcript_id MSTRG.20281.2;
chr6	transdecoder	CDS	48553999	48554107	.	+	0	gene_name 98049748|anr60; gene_id MSTRG.20281; transcript_id MSTRG.20281.3;
chr6	transdecoder	CDS	48553999	48554107	.	+	0	gene_name 98049748|anr60; gene_id MSTRG.20281; transcript_id MSTRG.20281.4;
chr6	transdecoder	CDS	48553999	48554107	.	+	0	gene_name 98049748|anr60; gene_id MSTRG.20281; transcript_id MSTRG.20281.5;
chr6	transdecoder	CDS	48554779	48555041	.	+	2	gene_name 98049748|anr60; gene_id MSTRG.20281; transcript_id MSTRG.20281.1;
chr6	transdecoder	CDS	48554779	48555041	.	+	2	gene_name 98049748|anr60; gene_id MSTRG.20281; transcript_id MSTRG.20281.2;
chr6	transdecoder	CDS	48554779	48555041	.	+	2	gene_name 98049748|anr60; gene_id MSTRG.20281; transcript_id MSTRG.20281.3;
chr6	transdecoder	CDS	48554779	48555041	.	+	2	gene_name 98049748|anr60; gene_id MSTRG.20281; transcript_id MSTRG.20281.4;
chr6	transdecoder	CDS	48554779	48555041	.	+	2	gene_name 98049748|anr60; gene_id MSTRG.20281; transcript_id MSTRG.20281.5;
chr6	transdecoder	exon	48554779	48555041	.	+	.	gene_name 98049748|anr60; gene_id MSTRG.20281; transcript_id MSTRG.20281.1;
chr6	transdecoder	exon	48554779	48555041	.	+	.	gene_name 98049748|anr60; gene_id MSTRG.20281; transcript_id MSTRG.20281.2;
chr6	transdecoder	exon	48554779	48555041	.	+	.	gene_name 98049748|anr60; gene_id MSTRG.20281; transcript_id MSTRG.20281.3;
chr6	transdecoder	exon	48554779	48555041	.	+	.	gene_name 98049748|anr60; gene_id MSTRG.20281; transcript_id MSTRG.20281.4;
chr6	transdecoder	exon	48554779	48555041	.	+	.	gene_name 98049748|anr60; gene_id MSTRG.20281; transcript_id MSTRG.20281.5;
chr6	transdecoder	CDS	48558426	48558626	.	+	0	gene_name 98049748|anr60; gene_id MSTRG.20281; transcript_id MSTRG.20281.1;
chr6	transdecoder	CDS	48558426	48558626	.	+	0	gene_name 98049748|anr60; gene_id MSTRG.20281; transcript_id MSTRG.20281.2;
chr6	transdecoder	CDS	48558426	48558626	.	+	0	gene_name 98049748|anr60; gene_id MSTRG.20281; transcript_id MSTRG.20281.3;
chr6	transdecoder	CDS	48558426	48558626	.	+	0	gene_name 98049748|anr60; gene_id MSTRG.20281; transcript_id MSTRG.20281.4;
chr6	transdecoder	CDS	48558426	48558626	.	+	0	gene_name 98049748|anr60; gene_id MSTRG.20281; transcript_id MSTRG.20281.5;
chr6	transdecoder	exon	48558426	48558626	.	+	.	gene_name 98049748|anr60; gene_id MSTRG.20281; transcript_id MSTRG.20281.1;
chr6	transdecoder	exon	48558426	48558626	.	+	.	gene_name 98049748|anr60; gene_id MSTRG.20281; transcript_id MSTRG.20281.2;
chr6	transdecoder	exon	48558426	48558626	.	+	.	gene_name 98049748|anr60; gene_id MSTRG.20281; transcript_id MSTRG.20281.3;
chr6	transdecoder	exon	48558426	48558626	.	+	.	gene_name 98049748|anr60; gene_id MSTRG.20281; transcript_id MSTRG.20281.4;
chr6	transdecoder	exon	48558426	48558626	.	+	.	gene_name 98049748|anr60; gene_id MSTRG.20281; transcript_id MSTRG.20281.5;
chr6	transdecoder	CDS	48560551	48560679	.	+	0	gene_name 98049748|anr60; gene_id MSTRG.20281; transcript_id MSTRG.20281.1;
chr6	transdecoder	CDS	48560551	48560679	.	+	0	gene_name 98049748|anr60; gene_id MSTRG.20281; transcript_id MSTRG.20281.2;
chr6	transdecoder	CDS	48560551	48560679	.	+	0	gene_name 98049748|anr60; gene_id MSTRG.20281; transcript_id MSTRG.20281.3;
chr6	transdecoder	CDS	48560551	48560679	.	+	0	gene_name 98049748|anr60; gene_id MSTRG.20281; transcript_id MSTRG.20281.4;
chr6	transdecoder	CDS	48560551	48560679	.	+	0	gene_name 98049748|anr60; gene_id MSTRG.20281; transcript_id MSTRG.20281.5;
chr6	transdecoder	exon	48560551	48561582	.	+	.	gene_name 98049748|anr60; gene_id MSTRG.20281; transcript_id MSTRG.20281.1;
chr6	transdecoder	exon	48560551	48561582	.	+	.	gene_name 98049748|anr60; gene_id MSTRG.20281; transcript_id MSTRG.20281.2;
chr6	transdecoder	exon	48560551	48561582	.	+	.	gene_name 98049748|anr60; gene_id MSTRG.20281; transcript_id MSTRG.20281.3;
chr6	transdecoder	exon	48560551	48561582	.	+	.	gene_name 98049748|anr60; gene_id MSTRG.20281; transcript_id MSTRG.20281.4;
chr6	transdecoder	exon	48560551	48561582	.	+	.	gene_name 98049748|anr60; gene_id MSTRG.20281; transcript_id MSTRG.20281.5;
chr6	transdecoder	CDS	48560721	48561083	.	+	0	gene_name 98049748|anr60; gene_id MSTRG.20281; transcript_id MSTRG.20281.1;
chr6	transdecoder	CDS	48560721	48561083	.	+	0	gene_name 98049748|anr60; gene_id MSTRG.20281; transcript_id MSTRG.20281.2;
chr6	transdecoder	CDS	48560721	48561083	.	+	0	gene_name 98049748|anr60; gene_id MSTRG.20281; transcript_id MSTRG.20281.3;
chr6	transdecoder	CDS	48560721	48561083	.	+	0	gene_name 98049748|anr60; gene_id MSTRG.20281; transcript_id MSTRG.20281.4;
chr6	transdecoder	CDS	48560721	48561083	.	+	0	gene_name 98049748|anr60; gene_id MSTRG.20281; transcript_id MSTRG.20281.5;
chr6	transdecoder	three_prime_utr	48595731	48595934	.	-	.	gene_name 98310332|s18b1-156; gene_id MSTRG.20282; transcript_id MSTRG.20282.1;
chr6	transdecoder	exon	48595731	48597207	.	-	.	gene_name 98310332|s18b1-156; gene_id MSTRG.20282; transcript_id MSTRG.20282.1;
chr6	transdecoder	gene	48595731	48677825	.	-	.	gene_name 98310332|s18b1-156; gene_id MSTRG.20282; transcript_id NA; gene_biotype protein_coding; Info ORF type:complete (+),score=28.36,sp|Q6NT16|S18B1_HUMAN|29.572|1.89e-12; ref_name 98012723|s18b1-8; class_code o; inherit_ref FALSE;
chr6	transdecoder	transcript	48595731	48677825	.	-	.	gene_name 98310332|s18b1-156; gene_id MSTRG.20282; transcript_id MSTRG.20282.1; gene_biotype protein_coding; Info ORF type:complete (+),score=28.36,sp|Q6NT16|S18B1_HUMAN|29.572|1.89e-12; ref_name 98012723|s18b1-8; class_code o; inherit_ref FALSE;
chr6	transdecoder	three_prime_utr	48595873	48595934	.	-	.	gene_name 98012723|s18b1-8; gene_id 98012723|s18b1-8; transcript_id 98012723|s18b1-8.1;
chr6	transdecoder	exon	48595873	48597215	.	-	.	gene_name 98012723|s18b1-8; gene_id 98012723|s18b1-8; transcript_id 98012723|s18b1-8.1;
chr6	transdecoder	gene	48595873	48597215	.	-	.	gene_name 98012723|s18b1-8; gene_id 98012723|s18b1-8; transcript_id NA; gene_biotype protein_coding; Info ORF type:complete (+),score=27.51,sp|Q6NT16|S18B1_HUMAN|29.572|2.13e-12; ref_name 98012723|s18b1-8; class_code =; inherit_ref TRUE;
chr6	transdecoder	transcript	48595873	48597215	.	-	.	gene_name 98012723|s18b1-8; gene_id 98012723|s18b1-8; transcript_id 98012723|s18b1-8.1; gene_biotype protein_coding; Info ORF type:complete (+),score=27.51,sp|Q6NT16|S18B1_HUMAN|29.572|2.13e-12; ref_name 98012723|s18b1-8; class_code =; inherit_ref TRUE;
chr6	transdecoder	CDS	48595935	48597134	.	-	0	gene_name 98012723|s18b1-8; gene_id 98012723|s18b1-8; transcript_id 98012723|s18b1-8.1;
chr6	transdecoder	CDS	48595935	48597203	.	-	0	gene_name 98310332|s18b1-156; gene_id MSTRG.20282; transcript_id MSTRG.20282.1;
chr6	transdecoder	five_prime_utr	48597135	48597215	.	-	.	gene_name 98012723|s18b1-8; gene_id 98012723|s18b1-8; transcript_id 98012723|s18b1-8.1;
chr6	transdecoder	five_prime_utr	48597204	48597207	.	-	.	gene_name 98310332|s18b1-156; gene_id MSTRG.20282; transcript_id MSTRG.20282.1;
chr6	StringTie	exon	48611433	48611514	.	-	.	gene_name 98310333|unknown-21274; gene_id MSTRG.20283; transcript_id MSTRG.20283.1;
chr6	StringTie	transcript	48611433	48612638	.	-	.	gene_name 98310333|unknown-21274; gene_id MSTRG.20283; transcript_id MSTRG.20283.1; gene_biotype non-coding; Info NA; ref_name 98207855|unknown-12633; class_code o; inherit_ref FALSE;
chr6	StringTie	exon	48612505	48612638	.	-	.	gene_name 98310333|unknown-21274; gene_id MSTRG.20283; transcript_id MSTRG.20283.1;
chr6	SAM2GTF	exon	48612521	48613018	.	-	.	gene_name 98207855|unknown-12633; gene_id 98207855|unknown-12633; transcript_id 98207855|unknown-12633.1;
chr6	SAM2GTF	transcript	48612521	48613018	.	-	.	gene_name 98207855|unknown-12633; gene_id 98207855|unknown-12633; transcript_id 98207855|unknown-12633.1; gene_biotype non-coding; Info NA; ref_name 98207855|unknown-12633; class_code =; inherit_ref TRUE;
chr6	transdecoder	exon	48675498	48675716	.	+	.	gene_name 98206553|unknown-11192; gene_id MSTRG.20284; transcript_id MSTRG.20284.1;
chr6	transdecoder	five_prime_utr	48675498	48675716	.	+	.	gene_name 98206553|unknown-11192; gene_id MSTRG.20284; transcript_id MSTRG.20284.1;
chr6	transdecoder	gene	48675498	48736855	.	+	.	gene_name 98206553|unknown-11192; gene_id MSTRG.20284; transcript_id NA; gene_biotype protein_coding; Info ORF type:complete (+),score=34.99; ref_name 98206553|unknown-11192; class_code j,=; inherit_ref TRUE;
chr6	transdecoder	transcript	48675498	48736855	.	+	.	gene_name 98206553|unknown-11192; gene_id MSTRG.20284; transcript_id MSTRG.20284.1; gene_biotype protein_coding; Info ORF type:complete (+),score=34.99; ref_name 98206553|unknown-11192; class_code j,=; inherit_ref TRUE;
chr6	transdecoder	exon	48675524	48675625	.	+	.	gene_name 98206553|unknown-11192; gene_id MSTRG.20284; transcript_id MSTRG.20284.2;
chr6	transdecoder	five_prime_utr	48675524	48675625	.	+	.	gene_name 98206553|unknown-11192; gene_id MSTRG.20284; transcript_id MSTRG.20284.2;
chr6	transdecoder	transcript	48675524	48736855	.	+	.	gene_name 98206553|unknown-11192; gene_id MSTRG.20284; transcript_id MSTRG.20284.2; gene_biotype protein_coding; Info ORF type:complete (+),score=34.99; ref_name 98206553|unknown-11192; class_code j,=; inherit_ref TRUE;
chr6	transdecoder	exon	48677623	48677825	.	-	.	gene_name 98310332|s18b1-156; gene_id MSTRG.20282; transcript_id MSTRG.20282.1;
chr6	transdecoder	five_prime_utr	48677623	48677825	.	-	.	gene_name 98310332|s18b1-156; gene_id MSTRG.20282; transcript_id MSTRG.20282.1;
chr6	transdecoder	exon	48688663	48688852	.	+	.	gene_name 98206553|unknown-11192; gene_id MSTRG.20284; transcript_id MSTRG.20284.3;
chr6	transdecoder	five_prime_utr	48688663	48688852	.	+	.	gene_name 98206553|unknown-11192; gene_id MSTRG.20284; transcript_id MSTRG.20284.3;
chr6	transdecoder	transcript	48688663	48736855	.	+	.	gene_name 98206553|unknown-11192; gene_id MSTRG.20284; transcript_id MSTRG.20284.3; gene_biotype protein_coding; Info ORF type:complete (+),score=34.99; ref_name 98206553|unknown-11192; class_code j,=; inherit_ref TRUE;
chr6	transdecoder	five_prime_utr	48688911	48688917	.	+	.	gene_name 98206553|unknown-11192; gene_id MSTRG.20284; transcript_id MSTRG.20284.1;
chr6	transdecoder	five_prime_utr	48688911	48688917	.	+	.	gene_name 98206553|unknown-11192; gene_id MSTRG.20284; transcript_id MSTRG.20284.2;
chr6	transdecoder	five_prime_utr	48688911	48688917	.	+	.	gene_name 98206553|unknown-11192; gene_id MSTRG.20284; transcript_id MSTRG.20284.3;
chr6	transdecoder	exon	48688911	48689037	.	+	.	gene_name 98206553|unknown-11192; gene_id MSTRG.20284; transcript_id MSTRG.20284.1;
chr6	transdecoder	exon	48688911	48689037	.	+	.	gene_name 98206553|unknown-11192; gene_id MSTRG.20284; transcript_id MSTRG.20284.2;
chr6	transdecoder	exon	48688911	48689037	.	+	.	gene_name 98206553|unknown-11192; gene_id MSTRG.20284; transcript_id MSTRG.20284.3;
chr6	transdecoder	CDS	48688918	48689037	.	+	0	gene_name 98206553|unknown-11192; gene_id MSTRG.20284; transcript_id MSTRG.20284.1;
chr6	transdecoder	CDS	48688918	48689037	.	+	0	gene_name 98206553|unknown-11192; gene_id MSTRG.20284; transcript_id MSTRG.20284.2;
chr6	transdecoder	CDS	48688918	48689037	.	+	0	gene_name 98206553|unknown-11192; gene_id MSTRG.20284; transcript_id MSTRG.20284.3;
chr6	transdecoder	CDS	48714497	48714760	.	+	0	gene_name 98206553|unknown-11192; gene_id MSTRG.20284; transcript_id MSTRG.20284.1;
chr6	transdecoder	CDS	48714497	48714760	.	+	0	gene_name 98206553|unknown-11192; gene_id MSTRG.20284; transcript_id MSTRG.20284.2;
chr6	transdecoder	CDS	48714497	48714760	.	+	0	gene_name 98206553|unknown-11192; gene_id MSTRG.20284; transcript_id MSTRG.20284.3;
chr6	transdecoder	exon	48714497	48714760	.	+	.	gene_name 98206553|unknown-11192; gene_id MSTRG.20284; transcript_id MSTRG.20284.1;
chr6	transdecoder	exon	48714497	48714760	.	+	.	gene_name 98206553|unknown-11192; gene_id MSTRG.20284; transcript_id MSTRG.20284.2;
chr6	transdecoder	exon	48714497	48714760	.	+	.	gene_name 98206553|unknown-11192; gene_id MSTRG.20284; transcript_id MSTRG.20284.3;
chr6	transdecoder	CDS	48729987	48730159	.	+	0	gene_name 98206553|unknown-11192; gene_id MSTRG.20284; transcript_id MSTRG.20284.1;
chr6	transdecoder	CDS	48729987	48730159	.	+	0	gene_name 98206553|unknown-11192; gene_id MSTRG.20284; transcript_id MSTRG.20284.2;
chr6	transdecoder	CDS	48729987	48730159	.	+	0	gene_name 98206553|unknown-11192; gene_id MSTRG.20284; transcript_id MSTRG.20284.3;
chr6	transdecoder	exon	48729987	48730159	.	+	.	gene_name 98206553|unknown-11192; gene_id MSTRG.20284; transcript_id MSTRG.20284.1;
chr6	transdecoder	exon	48729987	48730159	.	+	.	gene_name 98206553|unknown-11192; gene_id MSTRG.20284; transcript_id MSTRG.20284.2;
chr6	transdecoder	exon	48729987	48730159	.	+	.	gene_name 98206553|unknown-11192; gene_id MSTRG.20284; transcript_id MSTRG.20284.3;
chr6	transdecoder	CDS	48730476	48730776	.	+	1	gene_name 98206553|unknown-11192; gene_id MSTRG.20284; transcript_id MSTRG.20284.1;
chr6	transdecoder	CDS	48730476	48730776	.	+	1	gene_name 98206553|unknown-11192; gene_id MSTRG.20284; transcript_id MSTRG.20284.2;
chr6	transdecoder	CDS	48730476	48730776	.	+	1	gene_name 98206553|unknown-11192; gene_id MSTRG.20284; transcript_id MSTRG.20284.3;
chr6	transdecoder	exon	48730476	48730776	.	+	.	gene_name 98206553|unknown-11192; gene_id MSTRG.20284; transcript_id MSTRG.20284.1;
chr6	transdecoder	exon	48730476	48730776	.	+	.	gene_name 98206553|unknown-11192; gene_id MSTRG.20284; transcript_id MSTRG.20284.2;
chr6	transdecoder	exon	48730476	48730776	.	+	.	gene_name 98206553|unknown-11192; gene_id MSTRG.20284; transcript_id MSTRG.20284.3;
chr6	transdecoder	CDS	48736226	48736678	.	+	0	gene_name 98206553|unknown-11192; gene_id MSTRG.20284; transcript_id MSTRG.20284.1;
chr6	transdecoder	CDS	48736226	48736678	.	+	0	gene_name 98206553|unknown-11192; gene_id MSTRG.20284; transcript_id MSTRG.20284.2;
chr6	transdecoder	CDS	48736226	48736678	.	+	0	gene_name 98206553|unknown-11192; gene_id MSTRG.20284; transcript_id MSTRG.20284.3;
chr6	transdecoder	exon	48736226	48736855	.	+	.	gene_name 98206553|unknown-11192; gene_id MSTRG.20284; transcript_id MSTRG.20284.1;
chr6	transdecoder	exon	48736226	48736855	.	+	.	gene_name 98206553|unknown-11192; gene_id MSTRG.20284; transcript_id MSTRG.20284.2;
chr6	transdecoder	exon	48736226	48736855	.	+	.	gene_name 98206553|unknown-11192; gene_id MSTRG.20284; transcript_id MSTRG.20284.3;
chr6	transdecoder	three_prime_utr	48736679	48736855	.	+	.	gene_name 98206553|unknown-11192; gene_id MSTRG.20284; transcript_id MSTRG.20284.1;
chr6	transdecoder	three_prime_utr	48736679	48736855	.	+	.	gene_name 98206553|unknown-11192; gene_id MSTRG.20284; transcript_id MSTRG.20284.2;
chr6	transdecoder	three_prime_utr	48736679	48736855	.	+	.	gene_name 98206553|unknown-11192; gene_id MSTRG.20284; transcript_id MSTRG.20284.3;
chr6	transdecoder	three_prime_utr	48750101	48750231	.	-	.	gene_name 98055055|entr1; gene_id MSTRG.20285; transcript_id MSTRG.20285.1;
chr6	transdecoder	exon	48750101	48750313	.	-	.	gene_name 98055055|entr1; gene_id MSTRG.20285; transcript_id MSTRG.20285.1;
chr6	transdecoder	gene	48750101	48778728	.	-	.	gene_name 98055055|entr1; gene_id MSTRG.20285; transcript_id NA; gene_biotype protein_coding; Info ORF type:complete (+),score=34.72,sp|Q96C92|ENTR1_HUMAN|33.588|3.05e-12; ref_name 98055055|entr1; class_code j,=; inherit_ref TRUE;
chr6	transdecoder	transcript	48750101	48778728	.	-	.	gene_name 98055055|entr1; gene_id MSTRG.20285; transcript_id MSTRG.20285.1; gene_biotype protein_coding; Info ORF type:complete (+),score=34.72,sp|Q96C92|ENTR1_HUMAN|33.588|3.05e-12; ref_name 98055055|entr1; class_code j,=; inherit_ref TRUE;
chr6	transdecoder	three_prime_utr	48750125	48750231	.	-	.	gene_name 98055055|entr1; gene_id MSTRG.20285; transcript_id MSTRG.20285.2;
chr6	transdecoder	exon	48750125	48750313	.	-	.	gene_name 98055055|entr1; gene_id MSTRG.20285; transcript_id MSTRG.20285.2;
chr6	transdecoder	transcript	48750125	48778728	.	-	.	gene_name 98055055|entr1; gene_id MSTRG.20285; transcript_id MSTRG.20285.2; gene_biotype protein_coding; Info ORF type:complete (+),score=34.72,sp|Q96C92|ENTR1_HUMAN|33.588|3.05e-12; ref_name 98055055|entr1; class_code j,=; inherit_ref TRUE;
chr6	transdecoder	CDS	48750232	48750313	.	-	1	gene_name 98055055|entr1; gene_id MSTRG.20285; transcript_id MSTRG.20285.1;
chr6	transdecoder	CDS	48750232	48750313	.	-	1	gene_name 98055055|entr1; gene_id MSTRG.20285; transcript_id MSTRG.20285.2;
chr6	transdecoder	CDS	48751003	48751124	.	-	0	gene_name 98055055|entr1; gene_id MSTRG.20285; transcript_id MSTRG.20285.1;
chr6	transdecoder	CDS	48751003	48751124	.	-	0	gene_name 98055055|entr1; gene_id MSTRG.20285; transcript_id MSTRG.20285.2;
chr6	transdecoder	exon	48751003	48751124	.	-	.	gene_name 98055055|entr1; gene_id MSTRG.20285; transcript_id MSTRG.20285.1;
chr6	transdecoder	exon	48751003	48751124	.	-	.	gene_name 98055055|entr1; gene_id MSTRG.20285; transcript_id MSTRG.20285.2;
chr6	transdecoder	CDS	48755173	48755235	.	-	0	gene_name 98055055|entr1; gene_id MSTRG.20285; transcript_id MSTRG.20285.1;
chr6	transdecoder	CDS	48755173	48755235	.	-	0	gene_name 98055055|entr1; gene_id MSTRG.20285; transcript_id MSTRG.20285.2;
chr6	transdecoder	exon	48755173	48755235	.	-	.	gene_name 98055055|entr1; gene_id MSTRG.20285; transcript_id MSTRG.20285.1;
chr6	transdecoder	exon	48755173	48755235	.	-	.	gene_name 98055055|entr1; gene_id MSTRG.20285; transcript_id MSTRG.20285.2;
chr6	transdecoder	CDS	48755278	48755389	.	-	1	gene_name 98055055|entr1; gene_id MSTRG.20285; transcript_id MSTRG.20285.1;
chr6	transdecoder	CDS	48755278	48755389	.	-	1	gene_name 98055055|entr1; gene_id MSTRG.20285; transcript_id MSTRG.20285.2;
chr6	transdecoder	exon	48755278	48755389	.	-	.	gene_name 98055055|entr1; gene_id MSTRG.20285; transcript_id MSTRG.20285.1;
chr6	transdecoder	exon	48755278	48755389	.	-	.	gene_name 98055055|entr1; gene_id MSTRG.20285; transcript_id MSTRG.20285.2;
chr6	transdecoder	CDS	48757275	48757306	.	-	0	gene_name 98055055|entr1; gene_id MSTRG.20285; transcript_id MSTRG.20285.1;
chr6	transdecoder	CDS	48757275	48757327	.	-	0	gene_name 98055055|entr1; gene_id MSTRG.20285; transcript_id MSTRG.20285.2;
chr6	transdecoder	exon	48757275	48757327	.	-	.	gene_name 98055055|entr1; gene_id MSTRG.20285; transcript_id MSTRG.20285.1;
chr6	transdecoder	exon	48757275	48757327	.	-	.	gene_name 98055055|entr1; gene_id MSTRG.20285; transcript_id MSTRG.20285.2;
chr6	transdecoder	five_prime_utr	48757307	48757327	.	-	.	gene_name 98055055|entr1; gene_id MSTRG.20285; transcript_id MSTRG.20285.1;
chr6	StringTie	exon	48763975	48764130	.	+	.	gene_name 98310334|unknown-21275; gene_id MSTRG.20286; transcript_id MSTRG.20286.1;
chr6	StringTie	transcript	48763975	48766214	.	+	.	gene_name 98310334|unknown-21275; gene_id MSTRG.20286; transcript_id MSTRG.20286.1; gene_biotype non-coding; Info NA; ref_name 98055055|entr1; class_code x; inherit_ref FALSE;
chr6	transdecoder	CDS	48764379	48764531	.	-	0	gene_name 98055055|entr1; gene_id MSTRG.20285; transcript_id MSTRG.20285.2;
chr6	transdecoder	exon	48764379	48764531	.	-	.	gene_name 98055055|entr1; gene_id MSTRG.20285; transcript_id MSTRG.20285.1;
chr6	transdecoder	exon	48764379	48764531	.	-	.	gene_name 98055055|entr1; gene_id MSTRG.20285; transcript_id MSTRG.20285.2;
chr6	transdecoder	five_prime_utr	48764379	48764531	.	-	.	gene_name 98055055|entr1; gene_id MSTRG.20285; transcript_id MSTRG.20285.1;
chr6	StringTie	exon	48765911	48766214	.	+	.	gene_name 98310334|unknown-21275; gene_id MSTRG.20286; transcript_id MSTRG.20286.1;
chr6	transdecoder	CDS	48766315	48766367	.	-	2	gene_name 98055055|entr1; gene_id MSTRG.20285; transcript_id MSTRG.20285.2;
chr6	transdecoder	exon	48766315	48766367	.	-	.	gene_name 98055055|entr1; gene_id MSTRG.20285; transcript_id MSTRG.20285.2;
chr6	transdecoder	CDS	48778475	48778676	.	-	0	gene_name 98055055|entr1; gene_id MSTRG.20285; transcript_id MSTRG.20285.2;
chr6	transdecoder	exon	48778475	48778728	.	-	.	gene_name 98055055|entr1; gene_id MSTRG.20285; transcript_id MSTRG.20285.1;
chr6	transdecoder	exon	48778475	48778728	.	-	.	gene_name 98055055|entr1; gene_id MSTRG.20285; transcript_id MSTRG.20285.2;
chr6	transdecoder	five_prime_utr	48778475	48778728	.	-	.	gene_name 98055055|entr1; gene_id MSTRG.20285; transcript_id MSTRG.20285.1;
chr6	transdecoder	five_prime_utr	48778677	48778728	.	-	.	gene_name 98055055|entr1; gene_id MSTRG.20285; transcript_id MSTRG.20285.2;
chr6	transdecoder	three_prime_utr	48802427	48802509	.	-	.	gene_name 98208286|zfy26; gene_id MSTRG.20287; transcript_id MSTRG.20287.1;
chr6	transdecoder	exon	48802427	48802749	.	-	.	gene_name 98208286|zfy26; gene_id MSTRG.20287; transcript_id MSTRG.20287.1;
chr6	transdecoder	gene	48802427	48878882	.	-	.	gene_name 98208286|zfy26; gene_id MSTRG.20287; transcript_id NA; gene_biotype protein_coding; Info ORF type:complete (+),score=407.78,sp|Q68DK2|ZFY26_HUMAN|23.971|3.83e-70; ref_name 98208286|zfy26; class_code m,j; inherit_ref TRUE;
chr6	transdecoder	transcript	48802427	48878882	.	-	.	gene_name 98208286|zfy26; gene_id MSTRG.20287; transcript_id MSTRG.20287.1; gene_biotype protein_coding; Info ORF type:complete (+),score=407.78,sp|Q68DK2|ZFY26_HUMAN|23.971|3.83e-70; ref_name 98208286|zfy26; class_code m,j; inherit_ref TRUE;
chr6	transdecoder	three_prime_utr	48802477	48802682	.	-	.	gene_name 98208286|zfy26; gene_id MSTRG.20287; transcript_id MSTRG.20287.2;
chr6	transdecoder	exon	48802477	48802749	.	-	.	gene_name 98208286|zfy26; gene_id MSTRG.20287; transcript_id MSTRG.20287.2;
chr6	transdecoder	transcript	48802477	48872822	.	-	.	gene_name 98208286|zfy26; gene_id MSTRG.20287; transcript_id MSTRG.20287.2; gene_biotype protein_coding; Info ORF type:complete (+),score=407.78,sp|Q68DK2|ZFY26_HUMAN|23.971|3.83e-70; ref_name 98208286|zfy26; class_code m,j; inherit_ref TRUE;
chr6	transdecoder	three_prime_utr	48802487	48802509	.	-	.	gene_name 98208286|zfy26; gene_id MSTRG.20287; transcript_id MSTRG.20287.3;
chr6	transdecoder	exon	48802487	48802749	.	-	.	gene_name 98208286|zfy26; gene_id MSTRG.20287; transcript_id MSTRG.20287.3;
chr6	transdecoder	transcript	48802487	48872822	.	-	.	gene_name 98208286|zfy26; gene_id MSTRG.20287; transcript_id MSTRG.20287.3; gene_biotype protein_coding; Info ORF type:complete (+),score=407.78,sp|Q68DK2|ZFY26_HUMAN|23.971|3.83e-70; ref_name 98208286|zfy26; class_code m,j; inherit_ref TRUE;
chr6	transdecoder	three_prime_utr	48802493	48802509	.	-	.	gene_name 98208286|zfy26; gene_id MSTRG.20287; transcript_id MSTRG.20287.4;
chr6	transdecoder	exon	48802493	48802749	.	-	.	gene_name 98208286|zfy26; gene_id MSTRG.20287; transcript_id MSTRG.20287.4;
chr6	transdecoder	transcript	48802493	48874169	.	-	.	gene_name 98208286|zfy26; gene_id MSTRG.20287; transcript_id MSTRG.20287.4; gene_biotype protein_coding; Info ORF type:complete (+),score=407.78,sp|Q68DK2|ZFY26_HUMAN|23.971|3.83e-70; ref_name 98208286|zfy26; class_code m,j; inherit_ref TRUE;
chr6	transdecoder	CDS	48802510	48802749	.	-	0	gene_name 98208286|zfy26; gene_id MSTRG.20287; transcript_id MSTRG.20287.1;
chr6	transdecoder	CDS	48802510	48802749	.	-	0	gene_name 98208286|zfy26; gene_id MSTRG.20287; transcript_id MSTRG.20287.3;
chr6	transdecoder	CDS	48802510	48802749	.	-	0	gene_name 98208286|zfy26; gene_id MSTRG.20287; transcript_id MSTRG.20287.4;
chr6	transdecoder	CDS	48802683	48802749	.	-	1	gene_name 98208286|zfy26; gene_id MSTRG.20287; transcript_id MSTRG.20287.2;
chr6	transdecoder	CDS	48803884	48804066	.	-	0	gene_name 98208286|zfy26; gene_id MSTRG.20287; transcript_id MSTRG.20287.1;
chr6	transdecoder	CDS	48803884	48804066	.	-	0	gene_name 98208286|zfy26; gene_id MSTRG.20287; transcript_id MSTRG.20287.3;
chr6	transdecoder	CDS	48803884	48804066	.	-	0	gene_name 98208286|zfy26; gene_id MSTRG.20287; transcript_id MSTRG.20287.4;
chr6	transdecoder	exon	48803884	48804066	.	-	.	gene_name 98208286|zfy26; gene_id MSTRG.20287; transcript_id MSTRG.20287.1;
chr6	transdecoder	exon	48803884	48804066	.	-	.	gene_name 98208286|zfy26; gene_id MSTRG.20287; transcript_id MSTRG.20287.3;
chr6	transdecoder	exon	48803884	48804066	.	-	.	gene_name 98208286|zfy26; gene_id MSTRG.20287; transcript_id MSTRG.20287.4;
chr6	transdecoder	CDS	48804157	48804361	.	-	1	gene_name 98208286|zfy26; gene_id MSTRG.20287; transcript_id MSTRG.20287.1;
chr6	transdecoder	CDS	48804157	48804361	.	-	1	gene_name 98208286|zfy26; gene_id MSTRG.20287; transcript_id MSTRG.20287.3;
chr6	transdecoder	CDS	48804157	48804361	.	-	1	gene_name 98208286|zfy26; gene_id MSTRG.20287; transcript_id MSTRG.20287.4;
chr6	transdecoder	exon	48804157	48804361	.	-	.	gene_name 98208286|zfy26; gene_id MSTRG.20287; transcript_id MSTRG.20287.1;
chr6	transdecoder	exon	48804157	48804361	.	-	.	gene_name 98208286|zfy26; gene_id MSTRG.20287; transcript_id MSTRG.20287.3;
chr6	transdecoder	exon	48804157	48804361	.	-	.	gene_name 98208286|zfy26; gene_id MSTRG.20287; transcript_id MSTRG.20287.4;
chr6	transdecoder	CDS	48804889	48804954	.	-	1	gene_name 98208286|zfy26; gene_id MSTRG.20287; transcript_id MSTRG.20287.1;
chr6	transdecoder	CDS	48804889	48804954	.	-	1	gene_name 98208286|zfy26; gene_id MSTRG.20287; transcript_id MSTRG.20287.2;
chr6	transdecoder	CDS	48804889	48804954	.	-	1	gene_name 98208286|zfy26; gene_id MSTRG.20287; transcript_id MSTRG.20287.3;
chr6	transdecoder	CDS	48804889	48804954	.	-	1	gene_name 98208286|zfy26; gene_id MSTRG.20287; transcript_id MSTRG.20287.4;
chr6	transdecoder	exon	48804889	48804954	.	-	.	gene_name 98208286|zfy26; gene_id MSTRG.20287; transcript_id MSTRG.20287.1;
chr6	transdecoder	exon	48804889	48804954	.	-	.	gene_name 98208286|zfy26; gene_id MSTRG.20287; transcript_id MSTRG.20287.2;
chr6	transdecoder	exon	48804889	48804954	.	-	.	gene_name 98208286|zfy26; gene_id MSTRG.20287; transcript_id MSTRG.20287.3;
chr6	transdecoder	exon	48804889	48804954	.	-	.	gene_name 98208286|zfy26; gene_id MSTRG.20287; transcript_id MSTRG.20287.4;
chr6	transdecoder	CDS	48805378	48805514	.	-	0	gene_name 98208286|zfy26; gene_id MSTRG.20287; transcript_id MSTRG.20287.1;
chr6	transdecoder	CDS	48805378	48805514	.	-	0	gene_name 98208286|zfy26; gene_id MSTRG.20287; transcript_id MSTRG.20287.2;
chr6	transdecoder	CDS	48805378	48805514	.	-	0	gene_name 98208286|zfy26; gene_id MSTRG.20287; transcript_id MSTRG.20287.3;
chr6	transdecoder	CDS	48805378	48805514	.	-	0	gene_name 98208286|zfy26; gene_id MSTRG.20287; transcript_id MSTRG.20287.4;
chr6	transdecoder	exon	48805378	48805514	.	-	.	gene_name 98208286|zfy26; gene_id MSTRG.20287; transcript_id MSTRG.20287.1;
chr6	transdecoder	exon	48805378	48805514	.	-	.	gene_name 98208286|zfy26; gene_id MSTRG.20287; transcript_id MSTRG.20287.2;
chr6	transdecoder	exon	48805378	48805514	.	-	.	gene_name 98208286|zfy26; gene_id MSTRG.20287; transcript_id MSTRG.20287.3;
chr6	transdecoder	exon	48805378	48805514	.	-	.	gene_name 98208286|zfy26; gene_id MSTRG.20287; transcript_id MSTRG.20287.4;
chr6	transdecoder	CDS	48808078	48808275	.	-	0	gene_name 98208286|zfy26; gene_id MSTRG.20287; transcript_id MSTRG.20287.1;
chr6	transdecoder	CDS	48808078	48808275	.	-	0	gene_name 98208286|zfy26; gene_id MSTRG.20287; transcript_id MSTRG.20287.2;
chr6	transdecoder	CDS	48808078	48808275	.	-	0	gene_name 98208286|zfy26; gene_id MSTRG.20287; transcript_id MSTRG.20287.3;
chr6	transdecoder	CDS	48808078	48808275	.	-	0	gene_name 98208286|zfy26; gene_id MSTRG.20287; transcript_id MSTRG.20287.4;
chr6	transdecoder	exon	48808078	48808275	.	-	.	gene_name 98208286|zfy26; gene_id MSTRG.20287; transcript_id MSTRG.20287.1;
chr6	transdecoder	exon	48808078	48808275	.	-	.	gene_name 98208286|zfy26; gene_id MSTRG.20287; transcript_id MSTRG.20287.2;
chr6	transdecoder	exon	48808078	48808275	.	-	.	gene_name 98208286|zfy26; gene_id MSTRG.20287; transcript_id MSTRG.20287.3;
chr6	transdecoder	exon	48808078	48808275	.	-	.	gene_name 98208286|zfy26; gene_id MSTRG.20287; transcript_id MSTRG.20287.4;
chr6	transdecoder	three_prime_utr	48809015	48809446	.	-	.	gene_name 98208286|zfy26; gene_id MSTRG.20287; transcript_id MSTRG.20287.5;
chr6	transdecoder	exon	48809015	48809497	.	-	.	gene_name 98208286|zfy26; gene_id MSTRG.20287; transcript_id MSTRG.20287.5;
chr6	transdecoder	transcript	48809015	48871095	.	-	.	gene_name 98208286|zfy26; gene_id MSTRG.20287; transcript_id MSTRG.20287.5; gene_biotype protein_coding; Info ORF type:complete (+),score=407.78,sp|Q68DK2|ZFY26_HUMAN|23.971|3.83e-70; ref_name 98208286|zfy26; class_code m,j; inherit_ref TRUE;
chr6	transdecoder	CDS	48809447	48809497	.	-	0	gene_name 98208286|zfy26; gene_id MSTRG.20287; transcript_id MSTRG.20287.5;
chr6	transdecoder	CDS	48810626	48810769	.	-	0	gene_name 98208286|zfy26; gene_id MSTRG.20287; transcript_id MSTRG.20287.1;
chr6	transdecoder	CDS	48810626	48810769	.	-	0	gene_name 98208286|zfy26; gene_id MSTRG.20287; transcript_id MSTRG.20287.2;
chr6	transdecoder	CDS	48810626	48810769	.	-	0	gene_name 98208286|zfy26; gene_id MSTRG.20287; transcript_id MSTRG.20287.3;
chr6	transdecoder	CDS	48810626	48810769	.	-	0	gene_name 98208286|zfy26; gene_id MSTRG.20287; transcript_id MSTRG.20287.4;
chr6	transdecoder	CDS	48810626	48810769	.	-	0	gene_name 98208286|zfy26; gene_id MSTRG.20287; transcript_id MSTRG.20287.5;
chr6	transdecoder	exon	48810626	48810769	.	-	.	gene_name 98208286|zfy26; gene_id MSTRG.20287; transcript_id MSTRG.20287.1;
chr6	transdecoder	exon	48810626	48810769	.	-	.	gene_name 98208286|zfy26; gene_id MSTRG.20287; transcript_id MSTRG.20287.2;
chr6	transdecoder	exon	48810626	48810769	.	-	.	gene_name 98208286|zfy26; gene_id MSTRG.20287; transcript_id MSTRG.20287.3;
chr6	transdecoder	exon	48810626	48810769	.	-	.	gene_name 98208286|zfy26; gene_id MSTRG.20287; transcript_id MSTRG.20287.4;
chr6	transdecoder	exon	48810626	48810769	.	-	.	gene_name 98208286|zfy26; gene_id MSTRG.20287; transcript_id MSTRG.20287.5;
chr6	transdecoder	CDS	48811777	48811932	.	-	0	gene_name 98208286|zfy26; gene_id MSTRG.20287; transcript_id MSTRG.20287.1;
chr6	transdecoder	CDS	48811777	48811932	.	-	0	gene_name 98208286|zfy26; gene_id MSTRG.20287; transcript_id MSTRG.20287.2;
chr6	transdecoder	CDS	48811777	48811932	.	-	0	gene_name 98208286|zfy26; gene_id MSTRG.20287; transcript_id MSTRG.20287.3;
chr6	transdecoder	CDS	48811777	48811932	.	-	0	gene_name 98208286|zfy26; gene_id MSTRG.20287; transcript_id MSTRG.20287.4;
chr6	transdecoder	CDS	48811777	48811932	.	-	0	gene_name 98208286|zfy26; gene_id MSTRG.20287; transcript_id MSTRG.20287.5;
chr6	transdecoder	exon	48811777	48811932	.	-	.	gene_name 98208286|zfy26; gene_id MSTRG.20287; transcript_id MSTRG.20287.1;
chr6	transdecoder	exon	48811777	48811932	.	-	.	gene_name 98208286|zfy26; gene_id MSTRG.20287; transcript_id MSTRG.20287.2;
chr6	transdecoder	exon	48811777	48811932	.	-	.	gene_name 98208286|zfy26; gene_id MSTRG.20287; transcript_id MSTRG.20287.3;
chr6	transdecoder	exon	48811777	48811932	.	-	.	gene_name 98208286|zfy26; gene_id MSTRG.20287; transcript_id MSTRG.20287.4;
chr6	transdecoder	exon	48811777	48811932	.	-	.	gene_name 98208286|zfy26; gene_id MSTRG.20287; transcript_id MSTRG.20287.5;
chr6	transdecoder	CDS	48823418	48823583	.	-	1	gene_name 98208286|zfy26; gene_id MSTRG.20287; transcript_id MSTRG.20287.1;
chr6	transdecoder	CDS	48823418	48823583	.	-	1	gene_name 98208286|zfy26; gene_id MSTRG.20287; transcript_id MSTRG.20287.2;
chr6	transdecoder	CDS	48823418	48823583	.	-	1	gene_name 98208286|zfy26; gene_id MSTRG.20287; transcript_id MSTRG.20287.3;
chr6	transdecoder	CDS	48823418	48823583	.	-	1	gene_name 98208286|zfy26; gene_id MSTRG.20287; transcript_id MSTRG.20287.4;
chr6	transdecoder	CDS	48823418	48823583	.	-	1	gene_name 98208286|zfy26; gene_id MSTRG.20287; transcript_id MSTRG.20287.5;
chr6	transdecoder	exon	48823418	48823583	.	-	.	gene_name 98208286|zfy26; gene_id MSTRG.20287; transcript_id MSTRG.20287.1;
chr6	transdecoder	exon	48823418	48823583	.	-	.	gene_name 98208286|zfy26; gene_id MSTRG.20287; transcript_id MSTRG.20287.2;
chr6	transdecoder	exon	48823418	48823583	.	-	.	gene_name 98208286|zfy26; gene_id MSTRG.20287; transcript_id MSTRG.20287.3;
chr6	transdecoder	exon	48823418	48823583	.	-	.	gene_name 98208286|zfy26; gene_id MSTRG.20287; transcript_id MSTRG.20287.4;
chr6	transdecoder	exon	48823418	48823583	.	-	.	gene_name 98208286|zfy26; gene_id MSTRG.20287; transcript_id MSTRG.20287.5;
chr6	transdecoder	CDS	48825995	48826171	.	-	1	gene_name 98208286|zfy26; gene_id MSTRG.20287; transcript_id MSTRG.20287.1;
chr6	transdecoder	CDS	48825995	48826171	.	-	1	gene_name 98208286|zfy26; gene_id MSTRG.20287; transcript_id MSTRG.20287.2;
chr6	transdecoder	CDS	48825995	48826171	.	-	1	gene_name 98208286|zfy26; gene_id MSTRG.20287; transcript_id MSTRG.20287.3;
chr6	transdecoder	CDS	48825995	48826171	.	-	1	gene_name 98208286|zfy26; gene_id MSTRG.20287; transcript_id MSTRG.20287.4;
chr6	transdecoder	CDS	48825995	48826171	.	-	1	gene_name 98208286|zfy26; gene_id MSTRG.20287; transcript_id MSTRG.20287.5;
chr6	transdecoder	exon	48825995	48826171	.	-	.	gene_name 98208286|zfy26; gene_id MSTRG.20287; transcript_id MSTRG.20287.1;
chr6	transdecoder	exon	48825995	48826171	.	-	.	gene_name 98208286|zfy26; gene_id MSTRG.20287; transcript_id MSTRG.20287.2;
chr6	transdecoder	exon	48825995	48826171	.	-	.	gene_name 98208286|zfy26; gene_id MSTRG.20287; transcript_id MSTRG.20287.3;
chr6	transdecoder	exon	48825995	48826171	.	-	.	gene_name 98208286|zfy26; gene_id MSTRG.20287; transcript_id MSTRG.20287.4;
chr6	transdecoder	exon	48825995	48826171	.	-	.	gene_name 98208286|zfy26; gene_id MSTRG.20287; transcript_id MSTRG.20287.5;
chr6	transdecoder	CDS	48826301	48826530	.	-	0	gene_name 98208286|zfy26; gene_id MSTRG.20287; transcript_id MSTRG.20287.1;
chr6	transdecoder	CDS	48826301	48826530	.	-	0	gene_name 98208286|zfy26; gene_id MSTRG.20287; transcript_id MSTRG.20287.2;
chr6	transdecoder	CDS	48826301	48826530	.	-	0	gene_name 98208286|zfy26; gene_id MSTRG.20287; transcript_id MSTRG.20287.3;
chr6	transdecoder	CDS	48826301	48826530	.	-	0	gene_name 98208286|zfy26; gene_id MSTRG.20287; transcript_id MSTRG.20287.4;
chr6	transdecoder	CDS	48826301	48826530	.	-	0	gene_name 98208286|zfy26; gene_id MSTRG.20287; transcript_id MSTRG.20287.5;
chr6	transdecoder	exon	48826301	48826530	.	-	.	gene_name 98208286|zfy26; gene_id MSTRG.20287; transcript_id MSTRG.20287.1;
chr6	transdecoder	exon	48826301	48826530	.	-	.	gene_name 98208286|zfy26; gene_id MSTRG.20287; transcript_id MSTRG.20287.2;
chr6	transdecoder	exon	48826301	48826530	.	-	.	gene_name 98208286|zfy26; gene_id MSTRG.20287; transcript_id MSTRG.20287.3;
chr6	transdecoder	exon	48826301	48826530	.	-	.	gene_name 98208286|zfy26; gene_id MSTRG.20287; transcript_id MSTRG.20287.4;
chr6	transdecoder	exon	48826301	48826530	.	-	.	gene_name 98208286|zfy26; gene_id MSTRG.20287; transcript_id MSTRG.20287.5;
chr6	transdecoder	CDS	48826815	48827102	.	-	0	gene_name 98208286|zfy26; gene_id MSTRG.20287; transcript_id MSTRG.20287.1;
chr6	transdecoder	CDS	48826815	48827102	.	-	0	gene_name 98208286|zfy26; gene_id MSTRG.20287; transcript_id MSTRG.20287.2;
chr6	transdecoder	CDS	48826815	48827102	.	-	0	gene_name 98208286|zfy26; gene_id MSTRG.20287; transcript_id MSTRG.20287.3;
chr6	transdecoder	CDS	48826815	48827102	.	-	0	gene_name 98208286|zfy26; gene_id MSTRG.20287; transcript_id MSTRG.20287.4;
chr6	transdecoder	CDS	48826815	48827102	.	-	0	gene_name 98208286|zfy26; gene_id MSTRG.20287; transcript_id MSTRG.20287.5;
chr6	transdecoder	exon	48826815	48827102	.	-	.	gene_name 98208286|zfy26; gene_id MSTRG.20287; transcript_id MSTRG.20287.1;
chr6	transdecoder	exon	48826815	48827102	.	-	.	gene_name 98208286|zfy26; gene_id MSTRG.20287; transcript_id MSTRG.20287.2;
chr6	transdecoder	exon	48826815	48827102	.	-	.	gene_name 98208286|zfy26; gene_id MSTRG.20287; transcript_id MSTRG.20287.3;
chr6	transdecoder	exon	48826815	48827102	.	-	.	gene_name 98208286|zfy26; gene_id MSTRG.20287; transcript_id MSTRG.20287.4;
chr6	transdecoder	exon	48826815	48827102	.	-	.	gene_name 98208286|zfy26; gene_id MSTRG.20287; transcript_id MSTRG.20287.5;
chr6	transdecoder	CDS	48833962	48834149	.	-	2	gene_name 98208286|zfy26; gene_id MSTRG.20287; transcript_id MSTRG.20287.1;
chr6	transdecoder	CDS	48833962	48834149	.	-	2	gene_name 98208286|zfy26; gene_id MSTRG.20287; transcript_id MSTRG.20287.2;
chr6	transdecoder	CDS	48833962	48834149	.	-	2	gene_name 98208286|zfy26; gene_id MSTRG.20287; transcript_id MSTRG.20287.3;
chr6	transdecoder	CDS	48833962	48834149	.	-	2	gene_name 98208286|zfy26; gene_id MSTRG.20287; transcript_id MSTRG.20287.4;
chr6	transdecoder	CDS	48833962	48834149	.	-	2	gene_name 98208286|zfy26; gene_id MSTRG.20287; transcript_id MSTRG.20287.5;
chr6	transdecoder	exon	48833962	48834149	.	-	.	gene_name 98208286|zfy26; gene_id MSTRG.20287; transcript_id MSTRG.20287.1;
chr6	transdecoder	exon	48833962	48834149	.	-	.	gene_name 98208286|zfy26; gene_id MSTRG.20287; transcript_id MSTRG.20287.2;
chr6	transdecoder	exon	48833962	48834149	.	-	.	gene_name 98208286|zfy26; gene_id MSTRG.20287; transcript_id MSTRG.20287.3;
chr6	transdecoder	exon	48833962	48834149	.	-	.	gene_name 98208286|zfy26; gene_id MSTRG.20287; transcript_id MSTRG.20287.4;
chr6	transdecoder	exon	48833962	48834149	.	-	.	gene_name 98208286|zfy26; gene_id MSTRG.20287; transcript_id MSTRG.20287.5;
chr6	transdecoder	three_prime_utr	48834986	48834991	.	-	.	gene_name 98208286|zfy26; gene_id MSTRG.20287; transcript_id MSTRG.20287.6;
chr6	transdecoder	exon	48834986	48835252	.	-	.	gene_name 98208286|zfy26; gene_id MSTRG.20287; transcript_id MSTRG.20287.6;
chr6	transdecoder	transcript	48834986	48872002	.	-	.	gene_name 98208286|zfy26; gene_id MSTRG.20287; transcript_id MSTRG.20287.6; gene_biotype protein_coding; Info ORF type:complete (+),score=407.78,sp|Q68DK2|ZFY26_HUMAN|23.971|3.83e-70; ref_name 98208286|zfy26; class_code m,j; inherit_ref TRUE;
chr6	transdecoder	CDS	48834992	48835252	.	-	0	gene_name 98208286|zfy26; gene_id MSTRG.20287; transcript_id MSTRG.20287.6;
chr6	transdecoder	CDS	48835030	48835180	.	-	0	gene_name 98208286|zfy26; gene_id MSTRG.20287; transcript_id MSTRG.20287.3;
chr6	transdecoder	CDS	48835030	48835252	.	-	0	gene_name 98208286|zfy26; gene_id MSTRG.20287; transcript_id MSTRG.20287.1;
chr6	transdecoder	CDS	48835030	48835252	.	-	0	gene_name 98208286|zfy26; gene_id MSTRG.20287; transcript_id MSTRG.20287.2;
chr6	transdecoder	CDS	48835030	48835252	.	-	0	gene_name 98208286|zfy26; gene_id MSTRG.20287; transcript_id MSTRG.20287.4;
chr6	transdecoder	CDS	48835030	48835252	.	-	0	gene_name 98208286|zfy26; gene_id MSTRG.20287; transcript_id MSTRG.20287.5;
chr6	transdecoder	exon	48835030	48835252	.	-	.	gene_name 98208286|zfy26; gene_id MSTRG.20287; transcript_id MSTRG.20287.1;
chr6	transdecoder	exon	48835030	48835252	.	-	.	gene_name 98208286|zfy26; gene_id MSTRG.20287; transcript_id MSTRG.20287.2;
chr6	transdecoder	exon	48835030	48835252	.	-	.	gene_name 98208286|zfy26; gene_id MSTRG.20287; transcript_id MSTRG.20287.3;
chr6	transdecoder	exon	48835030	48835252	.	-	.	gene_name 98208286|zfy26; gene_id MSTRG.20287; transcript_id MSTRG.20287.4;
chr6	transdecoder	exon	48835030	48835252	.	-	.	gene_name 98208286|zfy26; gene_id MSTRG.20287; transcript_id MSTRG.20287.5;
chr6	transdecoder	CDS	48835325	48835525	.	-	0	gene_name 98208286|zfy26; gene_id MSTRG.20287; transcript_id MSTRG.20287.1;
chr6	transdecoder	CDS	48835325	48835525	.	-	0	gene_name 98208286|zfy26; gene_id MSTRG.20287; transcript_id MSTRG.20287.2;
chr6	transdecoder	CDS	48835325	48835525	.	-	0	gene_name 98208286|zfy26; gene_id MSTRG.20287; transcript_id MSTRG.20287.4;
chr6	transdecoder	CDS	48835325	48835525	.	-	0	gene_name 98208286|zfy26; gene_id MSTRG.20287; transcript_id MSTRG.20287.5;
chr6	transdecoder	CDS	48835325	48835525	.	-	0	gene_name 98208286|zfy26; gene_id MSTRG.20287; transcript_id MSTRG.20287.6;
chr6	transdecoder	exon	48835325	48835525	.	-	.	gene_name 98208286|zfy26; gene_id MSTRG.20287; transcript_id MSTRG.20287.1;
chr6	transdecoder	exon	48835325	48835525	.	-	.	gene_name 98208286|zfy26; gene_id MSTRG.20287; transcript_id MSTRG.20287.2;
chr6	transdecoder	exon	48835325	48835525	.	-	.	gene_name 98208286|zfy26; gene_id MSTRG.20287; transcript_id MSTRG.20287.3;
chr6	transdecoder	exon	48835325	48835525	.	-	.	gene_name 98208286|zfy26; gene_id MSTRG.20287; transcript_id MSTRG.20287.4;
chr6	transdecoder	exon	48835325	48835525	.	-	.	gene_name 98208286|zfy26; gene_id MSTRG.20287; transcript_id MSTRG.20287.5;
chr6	transdecoder	exon	48835325	48835525	.	-	.	gene_name 98208286|zfy26; gene_id MSTRG.20287; transcript_id MSTRG.20287.6;
chr6	transdecoder	three_prime_utr	48836197	48836304	.	-	.	gene_name 98208286|zfy26; gene_id MSTRG.20287; transcript_id MSTRG.20287.7;
chr6	transdecoder	exon	48836197	48836442	.	-	.	gene_name 98208286|zfy26; gene_id MSTRG.20287; transcript_id MSTRG.20287.7;
chr6	transdecoder	transcript	48836197	48872002	.	-	.	gene_name 98208286|zfy26; gene_id MSTRG.20287; transcript_id MSTRG.20287.7; gene_biotype protein_coding; Info ORF type:complete (+),score=407.78,sp|Q68DK2|ZFY26_HUMAN|23.971|3.83e-70; ref_name 98208286|zfy26; class_code m,j; inherit_ref TRUE;
chr6	transdecoder	exon	48836223	48836442	.	-	.	gene_name 98208286|zfy26; gene_id MSTRG.20287; transcript_id MSTRG.20287.3;
chr6	transdecoder	CDS	48836305	48836442	.	-	0	gene_name 98208286|zfy26; gene_id MSTRG.20287; transcript_id MSTRG.20287.3;
chr6	transdecoder	CDS	48836305	48836442	.	-	0	gene_name 98208286|zfy26; gene_id MSTRG.20287; transcript_id MSTRG.20287.7;
chr6	transdecoder	CDS	48836326	48836442	.	-	0	gene_name 98208286|zfy26; gene_id MSTRG.20287; transcript_id MSTRG.20287.1;
chr6	transdecoder	CDS	48836326	48836442	.	-	0	gene_name 98208286|zfy26; gene_id MSTRG.20287; transcript_id MSTRG.20287.2;
chr6	transdecoder	CDS	48836326	48836442	.	-	0	gene_name 98208286|zfy26; gene_id MSTRG.20287; transcript_id MSTRG.20287.4;
chr6	transdecoder	CDS	48836326	48836442	.	-	0	gene_name 98208286|zfy26; gene_id MSTRG.20287; transcript_id MSTRG.20287.5;
chr6	transdecoder	CDS	48836326	48836442	.	-	0	gene_name 98208286|zfy26; gene_id MSTRG.20287; transcript_id MSTRG.20287.6;
chr6	transdecoder	exon	48836326	48836442	.	-	.	gene_name 98208286|zfy26; gene_id MSTRG.20287; transcript_id MSTRG.20287.1;
chr6	transdecoder	exon	48836326	48836442	.	-	.	gene_name 98208286|zfy26; gene_id MSTRG.20287; transcript_id MSTRG.20287.2;
chr6	transdecoder	exon	48836326	48836442	.	-	.	gene_name 98208286|zfy26; gene_id MSTRG.20287; transcript_id MSTRG.20287.4;
chr6	transdecoder	exon	48836326	48836442	.	-	.	gene_name 98208286|zfy26; gene_id MSTRG.20287; transcript_id MSTRG.20287.5;
chr6	transdecoder	exon	48836326	48836442	.	-	.	gene_name 98208286|zfy26; gene_id MSTRG.20287; transcript_id MSTRG.20287.6;
chr6	transdecoder	CDS	48837089	48837206	.	-	1	gene_name 98208286|zfy26; gene_id MSTRG.20287; transcript_id MSTRG.20287.1;
chr6	transdecoder	CDS	48837089	48837206	.	-	1	gene_name 98208286|zfy26; gene_id MSTRG.20287; transcript_id MSTRG.20287.2;
chr6	transdecoder	CDS	48837089	48837206	.	-	1	gene_name 98208286|zfy26; gene_id MSTRG.20287; transcript_id MSTRG.20287.3;
chr6	transdecoder	CDS	48837089	48837206	.	-	1	gene_name 98208286|zfy26; gene_id MSTRG.20287; transcript_id MSTRG.20287.4;
chr6	transdecoder	CDS	48837089	48837206	.	-	1	gene_name 98208286|zfy26; gene_id MSTRG.20287; transcript_id MSTRG.20287.5;
chr6	transdecoder	CDS	48837089	48837206	.	-	1	gene_name 98208286|zfy26; gene_id MSTRG.20287; transcript_id MSTRG.20287.6;
chr6	transdecoder	CDS	48837089	48837206	.	-	1	gene_name 98208286|zfy26; gene_id MSTRG.20287; transcript_id MSTRG.20287.7;
chr6	transdecoder	exon	48837089	48837206	.	-	.	gene_name 98208286|zfy26; gene_id MSTRG.20287; transcript_id MSTRG.20287.1;
chr6	transdecoder	exon	48837089	48837206	.	-	.	gene_name 98208286|zfy26; gene_id MSTRG.20287; transcript_id MSTRG.20287.2;
chr6	transdecoder	exon	48837089	48837206	.	-	.	gene_name 98208286|zfy26; gene_id MSTRG.20287; transcript_id MSTRG.20287.3;
chr6	transdecoder	exon	48837089	48837206	.	-	.	gene_name 98208286|zfy26; gene_id MSTRG.20287; transcript_id MSTRG.20287.4;
chr6	transdecoder	exon	48837089	48837206	.	-	.	gene_name 98208286|zfy26; gene_id MSTRG.20287; transcript_id MSTRG.20287.5;
chr6	transdecoder	exon	48837089	48837206	.	-	.	gene_name 98208286|zfy26; gene_id MSTRG.20287; transcript_id MSTRG.20287.6;
chr6	transdecoder	exon	48837089	48837206	.	-	.	gene_name 98208286|zfy26; gene_id MSTRG.20287; transcript_id MSTRG.20287.7;
chr6	transdecoder	CDS	48837618	48837831	.	-	2	gene_name 98208286|zfy26; gene_id MSTRG.20287; transcript_id MSTRG.20287.1;
chr6	transdecoder	CDS	48837618	48837831	.	-	2	gene_name 98208286|zfy26; gene_id MSTRG.20287; transcript_id MSTRG.20287.2;
chr6	transdecoder	CDS	48837618	48837831	.	-	2	gene_name 98208286|zfy26; gene_id MSTRG.20287; transcript_id MSTRG.20287.3;
chr6	transdecoder	CDS	48837618	48837831	.	-	2	gene_name 98208286|zfy26; gene_id MSTRG.20287; transcript_id MSTRG.20287.4;
chr6	transdecoder	CDS	48837618	48837831	.	-	2	gene_name 98208286|zfy26; gene_id MSTRG.20287; transcript_id MSTRG.20287.5;
chr6	transdecoder	CDS	48837618	48837831	.	-	2	gene_name 98208286|zfy26; gene_id MSTRG.20287; transcript_id MSTRG.20287.6;
chr6	transdecoder	CDS	48837618	48837831	.	-	2	gene_name 98208286|zfy26; gene_id MSTRG.20287; transcript_id MSTRG.20287.7;
chr6	transdecoder	exon	48837618	48837831	.	-	.	gene_name 98208286|zfy26; gene_id MSTRG.20287; transcript_id MSTRG.20287.1;
chr6	transdecoder	exon	48837618	48837831	.	-	.	gene_name 98208286|zfy26; gene_id MSTRG.20287; transcript_id MSTRG.20287.2;
chr6	transdecoder	exon	48837618	48837831	.	-	.	gene_name 98208286|zfy26; gene_id MSTRG.20287; transcript_id MSTRG.20287.3;
chr6	transdecoder	exon	48837618	48837831	.	-	.	gene_name 98208286|zfy26; gene_id MSTRG.20287; transcript_id MSTRG.20287.4;
chr6	transdecoder	exon	48837618	48837831	.	-	.	gene_name 98208286|zfy26; gene_id MSTRG.20287; transcript_id MSTRG.20287.5;
chr6	transdecoder	exon	48837618	48837831	.	-	.	gene_name 98208286|zfy26; gene_id MSTRG.20287; transcript_id MSTRG.20287.6;
chr6	transdecoder	exon	48837618	48837831	.	-	.	gene_name 98208286|zfy26; gene_id MSTRG.20287; transcript_id MSTRG.20287.7;
chr6	transdecoder	CDS	48837886	48838081	.	-	0	gene_name 98208286|zfy26; gene_id MSTRG.20287; transcript_id MSTRG.20287.1;
chr6	transdecoder	CDS	48837886	48838081	.	-	0	gene_name 98208286|zfy26; gene_id MSTRG.20287; transcript_id MSTRG.20287.2;
chr6	transdecoder	CDS	48837886	48838081	.	-	0	gene_name 98208286|zfy26; gene_id MSTRG.20287; transcript_id MSTRG.20287.3;
chr6	transdecoder	CDS	48837886	48838081	.	-	0	gene_name 98208286|zfy26; gene_id MSTRG.20287; transcript_id MSTRG.20287.4;
chr6	transdecoder	CDS	48837886	48838081	.	-	0	gene_name 98208286|zfy26; gene_id MSTRG.20287; transcript_id MSTRG.20287.5;
chr6	transdecoder	CDS	48837886	48838081	.	-	0	gene_name 98208286|zfy26; gene_id MSTRG.20287; transcript_id MSTRG.20287.6;
chr6	transdecoder	CDS	48837886	48838081	.	-	0	gene_name 98208286|zfy26; gene_id MSTRG.20287; transcript_id MSTRG.20287.7;
chr6	transdecoder	exon	48837886	48838081	.	-	.	gene_name 98208286|zfy26; gene_id MSTRG.20287; transcript_id MSTRG.20287.1;
chr6	transdecoder	exon	48837886	48838081	.	-	.	gene_name 98208286|zfy26; gene_id MSTRG.20287; transcript_id MSTRG.20287.2;
chr6	transdecoder	exon	48837886	48838081	.	-	.	gene_name 98208286|zfy26; gene_id MSTRG.20287; transcript_id MSTRG.20287.3;
chr6	transdecoder	exon	48837886	48838081	.	-	.	gene_name 98208286|zfy26; gene_id MSTRG.20287; transcript_id MSTRG.20287.4;
chr6	transdecoder	exon	48837886	48838081	.	-	.	gene_name 98208286|zfy26; gene_id MSTRG.20287; transcript_id MSTRG.20287.5;
chr6	transdecoder	exon	48837886	48838081	.	-	.	gene_name 98208286|zfy26; gene_id MSTRG.20287; transcript_id MSTRG.20287.6;
chr6	transdecoder	exon	48837886	48838081	.	-	.	gene_name 98208286|zfy26; gene_id MSTRG.20287; transcript_id MSTRG.20287.7;
chr6	transdecoder	CDS	48839859	48840127	.	-	2	gene_name 98208286|zfy26; gene_id MSTRG.20287; transcript_id MSTRG.20287.1;
chr6	transdecoder	CDS	48839859	48840127	.	-	2	gene_name 98208286|zfy26; gene_id MSTRG.20287; transcript_id MSTRG.20287.2;
chr6	transdecoder	CDS	48839859	48840127	.	-	2	gene_name 98208286|zfy26; gene_id MSTRG.20287; transcript_id MSTRG.20287.3;
chr6	transdecoder	CDS	48839859	48840127	.	-	2	gene_name 98208286|zfy26; gene_id MSTRG.20287; transcript_id MSTRG.20287.4;
chr6	transdecoder	CDS	48839859	48840127	.	-	2	gene_name 98208286|zfy26; gene_id MSTRG.20287; transcript_id MSTRG.20287.5;
chr6	transdecoder	CDS	48839859	48840127	.	-	2	gene_name 98208286|zfy26; gene_id MSTRG.20287; transcript_id MSTRG.20287.6;
chr6	transdecoder	CDS	48839859	48840127	.	-	2	gene_name 98208286|zfy26; gene_id MSTRG.20287; transcript_id MSTRG.20287.7;
chr6	transdecoder	exon	48839859	48840127	.	-	.	gene_name 98208286|zfy26; gene_id MSTRG.20287; transcript_id MSTRG.20287.1;
chr6	transdecoder	exon	48839859	48840127	.	-	.	gene_name 98208286|zfy26; gene_id MSTRG.20287; transcript_id MSTRG.20287.2;
chr6	transdecoder	exon	48839859	48840127	.	-	.	gene_name 98208286|zfy26; gene_id MSTRG.20287; transcript_id MSTRG.20287.3;
chr6	transdecoder	exon	48839859	48840127	.	-	.	gene_name 98208286|zfy26; gene_id MSTRG.20287; transcript_id MSTRG.20287.4;
chr6	transdecoder	exon	48839859	48840127	.	-	.	gene_name 98208286|zfy26; gene_id MSTRG.20287; transcript_id MSTRG.20287.5;
chr6	transdecoder	exon	48839859	48840127	.	-	.	gene_name 98208286|zfy26; gene_id MSTRG.20287; transcript_id MSTRG.20287.6;
chr6	transdecoder	exon	48839859	48840127	.	-	.	gene_name 98208286|zfy26; gene_id MSTRG.20287; transcript_id MSTRG.20287.7;
chr6	transdecoder	CDS	48840173	48840464	.	-	0	gene_name 98208286|zfy26; gene_id MSTRG.20287; transcript_id MSTRG.20287.1;
chr6	transdecoder	CDS	48840173	48840464	.	-	0	gene_name 98208286|zfy26; gene_id MSTRG.20287; transcript_id MSTRG.20287.2;
chr6	transdecoder	CDS	48840173	48840464	.	-	0	gene_name 98208286|zfy26; gene_id MSTRG.20287; transcript_id MSTRG.20287.3;
chr6	transdecoder	CDS	48840173	48840464	.	-	0	gene_name 98208286|zfy26; gene_id MSTRG.20287; transcript_id MSTRG.20287.4;
chr6	transdecoder	CDS	48840173	48840464	.	-	0	gene_name 98208286|zfy26; gene_id MSTRG.20287; transcript_id MSTRG.20287.5;
chr6	transdecoder	CDS	48840173	48840464	.	-	0	gene_name 98208286|zfy26; gene_id MSTRG.20287; transcript_id MSTRG.20287.6;
chr6	transdecoder	CDS	48840173	48840464	.	-	0	gene_name 98208286|zfy26; gene_id MSTRG.20287; transcript_id MSTRG.20287.7;
chr6	transdecoder	exon	48840173	48840464	.	-	.	gene_name 98208286|zfy26; gene_id MSTRG.20287; transcript_id MSTRG.20287.1;
chr6	transdecoder	exon	48840173	48840464	.	-	.	gene_name 98208286|zfy26; gene_id MSTRG.20287; transcript_id MSTRG.20287.2;
chr6	transdecoder	exon	48840173	48840464	.	-	.	gene_name 98208286|zfy26; gene_id MSTRG.20287; transcript_id MSTRG.20287.3;
chr6	transdecoder	exon	48840173	48840464	.	-	.	gene_name 98208286|zfy26; gene_id MSTRG.20287; transcript_id MSTRG.20287.4;
chr6	transdecoder	exon	48840173	48840464	.	-	.	gene_name 98208286|zfy26; gene_id MSTRG.20287; transcript_id MSTRG.20287.5;
chr6	transdecoder	exon	48840173	48840464	.	-	.	gene_name 98208286|zfy26; gene_id MSTRG.20287; transcript_id MSTRG.20287.6;
chr6	transdecoder	exon	48840173	48840464	.	-	.	gene_name 98208286|zfy26; gene_id MSTRG.20287; transcript_id MSTRG.20287.7;
chr6	transdecoder	CDS	48843154	48843349	.	-	1	gene_name 98208286|zfy26; gene_id MSTRG.20287; transcript_id MSTRG.20287.1;
chr6	transdecoder	CDS	48843154	48843349	.	-	1	gene_name 98208286|zfy26; gene_id MSTRG.20287; transcript_id MSTRG.20287.2;
chr6	transdecoder	CDS	48843154	48843349	.	-	1	gene_name 98208286|zfy26; gene_id MSTRG.20287; transcript_id MSTRG.20287.3;
chr6	transdecoder	CDS	48843154	48843349	.	-	1	gene_name 98208286|zfy26; gene_id MSTRG.20287; transcript_id MSTRG.20287.4;
chr6	transdecoder	CDS	48843154	48843349	.	-	1	gene_name 98208286|zfy26; gene_id MSTRG.20287; transcript_id MSTRG.20287.5;
chr6	transdecoder	CDS	48843154	48843349	.	-	1	gene_name 98208286|zfy26; gene_id MSTRG.20287; transcript_id MSTRG.20287.6;
chr6	transdecoder	CDS	48843154	48843349	.	-	1	gene_name 98208286|zfy26; gene_id MSTRG.20287; transcript_id MSTRG.20287.7;
chr6	transdecoder	exon	48843154	48843349	.	-	.	gene_name 98208286|zfy26; gene_id MSTRG.20287; transcript_id MSTRG.20287.1;
chr6	transdecoder	exon	48843154	48843349	.	-	.	gene_name 98208286|zfy26; gene_id MSTRG.20287; transcript_id MSTRG.20287.2;
chr6	transdecoder	exon	48843154	48843349	.	-	.	gene_name 98208286|zfy26; gene_id MSTRG.20287; transcript_id MSTRG.20287.3;
chr6	transdecoder	exon	48843154	48843349	.	-	.	gene_name 98208286|zfy26; gene_id MSTRG.20287; transcript_id MSTRG.20287.4;
chr6	transdecoder	exon	48843154	48843349	.	-	.	gene_name 98208286|zfy26; gene_id MSTRG.20287; transcript_id MSTRG.20287.5;
chr6	transdecoder	exon	48843154	48843349	.	-	.	gene_name 98208286|zfy26; gene_id MSTRG.20287; transcript_id MSTRG.20287.6;
chr6	transdecoder	exon	48843154	48843349	.	-	.	gene_name 98208286|zfy26; gene_id MSTRG.20287; transcript_id MSTRG.20287.7;
chr6	transdecoder	CDS	48843702	48843808	.	-	0	gene_name 98208286|zfy26; gene_id MSTRG.20287; transcript_id MSTRG.20287.1;
chr6	transdecoder	CDS	48843702	48843808	.	-	0	gene_name 98208286|zfy26; gene_id MSTRG.20287; transcript_id MSTRG.20287.2;
chr6	transdecoder	CDS	48843702	48843808	.	-	0	gene_name 98208286|zfy26; gene_id MSTRG.20287; transcript_id MSTRG.20287.3;
chr6	transdecoder	CDS	48843702	48843808	.	-	0	gene_name 98208286|zfy26; gene_id MSTRG.20287; transcript_id MSTRG.20287.4;
chr6	transdecoder	CDS	48843702	48843808	.	-	0	gene_name 98208286|zfy26; gene_id MSTRG.20287; transcript_id MSTRG.20287.5;
chr6	transdecoder	CDS	48843702	48843808	.	-	0	gene_name 98208286|zfy26; gene_id MSTRG.20287; transcript_id MSTRG.20287.6;
chr6	transdecoder	CDS	48843702	48843808	.	-	0	gene_name 98208286|zfy26; gene_id MSTRG.20287; transcript_id MSTRG.20287.7;
chr6	transdecoder	exon	48843702	48843808	.	-	.	gene_name 98208286|zfy26; gene_id MSTRG.20287; transcript_id MSTRG.20287.1;
chr6	transdecoder	exon	48843702	48843808	.	-	.	gene_name 98208286|zfy26; gene_id MSTRG.20287; transcript_id MSTRG.20287.2;
chr6	transdecoder	exon	48843702	48843808	.	-	.	gene_name 98208286|zfy26; gene_id MSTRG.20287; transcript_id MSTRG.20287.3;
chr6	transdecoder	exon	48843702	48843808	.	-	.	gene_name 98208286|zfy26; gene_id MSTRG.20287; transcript_id MSTRG.20287.4;
chr6	transdecoder	exon	48843702	48843808	.	-	.	gene_name 98208286|zfy26; gene_id MSTRG.20287; transcript_id MSTRG.20287.5;
chr6	transdecoder	exon	48843702	48843808	.	-	.	gene_name 98208286|zfy26; gene_id MSTRG.20287; transcript_id MSTRG.20287.6;
chr6	transdecoder	exon	48843702	48843808	.	-	.	gene_name 98208286|zfy26; gene_id MSTRG.20287; transcript_id MSTRG.20287.7;
chr6	transdecoder	CDS	48844418	48844626	.	-	2	gene_name 98208286|zfy26; gene_id MSTRG.20287; transcript_id MSTRG.20287.1;
chr6	transdecoder	CDS	48844418	48844626	.	-	2	gene_name 98208286|zfy26; gene_id MSTRG.20287; transcript_id MSTRG.20287.2;
chr6	transdecoder	CDS	48844418	48844626	.	-	2	gene_name 98208286|zfy26; gene_id MSTRG.20287; transcript_id MSTRG.20287.3;
chr6	transdecoder	CDS	48844418	48844626	.	-	2	gene_name 98208286|zfy26; gene_id MSTRG.20287; transcript_id MSTRG.20287.4;
chr6	transdecoder	CDS	48844418	48844626	.	-	2	gene_name 98208286|zfy26; gene_id MSTRG.20287; transcript_id MSTRG.20287.5;
chr6	transdecoder	CDS	48844418	48844626	.	-	2	gene_name 98208286|zfy26; gene_id MSTRG.20287; transcript_id MSTRG.20287.6;
chr6	transdecoder	CDS	48844418	48844626	.	-	2	gene_name 98208286|zfy26; gene_id MSTRG.20287; transcript_id MSTRG.20287.7;
chr6	transdecoder	exon	48844418	48844626	.	-	.	gene_name 98208286|zfy26; gene_id MSTRG.20287; transcript_id MSTRG.20287.1;
chr6	transdecoder	exon	48844418	48844626	.	-	.	gene_name 98208286|zfy26; gene_id MSTRG.20287; transcript_id MSTRG.20287.2;
chr6	transdecoder	exon	48844418	48844626	.	-	.	gene_name 98208286|zfy26; gene_id MSTRG.20287; transcript_id MSTRG.20287.3;
chr6	transdecoder	exon	48844418	48844626	.	-	.	gene_name 98208286|zfy26; gene_id MSTRG.20287; transcript_id MSTRG.20287.4;
chr6	transdecoder	exon	48844418	48844626	.	-	.	gene_name 98208286|zfy26; gene_id MSTRG.20287; transcript_id MSTRG.20287.5;
chr6	transdecoder	exon	48844418	48844626	.	-	.	gene_name 98208286|zfy26; gene_id MSTRG.20287; transcript_id MSTRG.20287.6;
chr6	transdecoder	exon	48844418	48844626	.	-	.	gene_name 98208286|zfy26; gene_id MSTRG.20287; transcript_id MSTRG.20287.7;
chr6	transdecoder	CDS	48846142	48846270	.	-	2	gene_name 98208286|zfy26; gene_id MSTRG.20287; transcript_id MSTRG.20287.1;
chr6	transdecoder	CDS	48846142	48846270	.	-	2	gene_name 98208286|zfy26; gene_id MSTRG.20287; transcript_id MSTRG.20287.2;
chr6	transdecoder	CDS	48846142	48846270	.	-	2	gene_name 98208286|zfy26; gene_id MSTRG.20287; transcript_id MSTRG.20287.3;
chr6	transdecoder	CDS	48846142	48846270	.	-	2	gene_name 98208286|zfy26; gene_id MSTRG.20287; transcript_id MSTRG.20287.4;
chr6	transdecoder	CDS	48846142	48846270	.	-	2	gene_name 98208286|zfy26; gene_id MSTRG.20287; transcript_id MSTRG.20287.5;
chr6	transdecoder	CDS	48846142	48846270	.	-	2	gene_name 98208286|zfy26; gene_id MSTRG.20287; transcript_id MSTRG.20287.6;
chr6	transdecoder	CDS	48846142	48846270	.	-	2	gene_name 98208286|zfy26; gene_id MSTRG.20287; transcript_id MSTRG.20287.7;
chr6	transdecoder	exon	48846142	48846270	.	-	.	gene_name 98208286|zfy26; gene_id MSTRG.20287; transcript_id MSTRG.20287.1;
chr6	transdecoder	exon	48846142	48846270	.	-	.	gene_name 98208286|zfy26; gene_id MSTRG.20287; transcript_id MSTRG.20287.2;
chr6	transdecoder	exon	48846142	48846270	.	-	.	gene_name 98208286|zfy26; gene_id MSTRG.20287; transcript_id MSTRG.20287.3;
chr6	transdecoder	exon	48846142	48846270	.	-	.	gene_name 98208286|zfy26; gene_id MSTRG.20287; transcript_id MSTRG.20287.4;
chr6	transdecoder	exon	48846142	48846270	.	-	.	gene_name 98208286|zfy26; gene_id MSTRG.20287; transcript_id MSTRG.20287.5;
chr6	transdecoder	exon	48846142	48846270	.	-	.	gene_name 98208286|zfy26; gene_id MSTRG.20287; transcript_id MSTRG.20287.6;
chr6	transdecoder	exon	48846142	48846270	.	-	.	gene_name 98208286|zfy26; gene_id MSTRG.20287; transcript_id MSTRG.20287.7;
chr6	transdecoder	CDS	48846375	48846384	.	-	0	gene_name 98208286|zfy26; gene_id MSTRG.20287; transcript_id MSTRG.20287.6;
chr6	transdecoder	CDS	48846375	48846384	.	-	0	gene_name 98208286|zfy26; gene_id MSTRG.20287; transcript_id MSTRG.20287.7;
chr6	transdecoder	CDS	48846375	48846481	.	-	1	gene_name 98208286|zfy26; gene_id MSTRG.20287; transcript_id MSTRG.20287.1;
chr6	transdecoder	CDS	48846375	48846481	.	-	1	gene_name 98208286|zfy26; gene_id MSTRG.20287; transcript_id MSTRG.20287.2;
chr6	transdecoder	CDS	48846375	48846481	.	-	1	gene_name 98208286|zfy26; gene_id MSTRG.20287; transcript_id MSTRG.20287.3;
chr6	transdecoder	CDS	48846375	48846481	.	-	1	gene_name 98208286|zfy26; gene_id MSTRG.20287; transcript_id MSTRG.20287.4;
chr6	transdecoder	CDS	48846375	48846481	.	-	1	gene_name 98208286|zfy26; gene_id MSTRG.20287; transcript_id MSTRG.20287.5;
chr6	transdecoder	exon	48846375	48846481	.	-	.	gene_name 98208286|zfy26; gene_id MSTRG.20287; transcript_id MSTRG.20287.1;
chr6	transdecoder	exon	48846375	48846481	.	-	.	gene_name 98208286|zfy26; gene_id MSTRG.20287; transcript_id MSTRG.20287.2;
chr6	transdecoder	exon	48846375	48846481	.	-	.	gene_name 98208286|zfy26; gene_id MSTRG.20287; transcript_id MSTRG.20287.3;
chr6	transdecoder	exon	48846375	48846481	.	-	.	gene_name 98208286|zfy26; gene_id MSTRG.20287; transcript_id MSTRG.20287.4;
chr6	transdecoder	exon	48846375	48846481	.	-	.	gene_name 98208286|zfy26; gene_id MSTRG.20287; transcript_id MSTRG.20287.5;
chr6	transdecoder	exon	48846375	48846481	.	-	.	gene_name 98208286|zfy26; gene_id MSTRG.20287; transcript_id MSTRG.20287.6;
chr6	transdecoder	exon	48846375	48846481	.	-	.	gene_name 98208286|zfy26; gene_id MSTRG.20287; transcript_id MSTRG.20287.7;
chr6	transdecoder	CDS	48846440	48846481	.	-	0	gene_name 98208286|zfy26; gene_id MSTRG.20287; transcript_id MSTRG.20287.6;
chr6	transdecoder	CDS	48846440	48846481	.	-	0	gene_name 98208286|zfy26; gene_id MSTRG.20287; transcript_id MSTRG.20287.7;
chr6	transdecoder	CDS	48846527	48846545	.	-	1	gene_name 98208286|zfy26; gene_id MSTRG.20287; transcript_id MSTRG.20287.6;
chr6	transdecoder	CDS	48846527	48846545	.	-	1	gene_name 98208286|zfy26; gene_id MSTRG.20287; transcript_id MSTRG.20287.7;
chr6	transdecoder	exon	48846527	48846545	.	-	.	gene_name 98208286|zfy26; gene_id MSTRG.20287; transcript_id MSTRG.20287.6;
chr6	transdecoder	exon	48846527	48846545	.	-	.	gene_name 98208286|zfy26; gene_id MSTRG.20287; transcript_id MSTRG.20287.7;
chr6	transdecoder	CDS	48846527	48846671	.	-	2	gene_name 98208286|zfy26; gene_id MSTRG.20287; transcript_id MSTRG.20287.1;
chr6	transdecoder	CDS	48846527	48846671	.	-	2	gene_name 98208286|zfy26; gene_id MSTRG.20287; transcript_id MSTRG.20287.2;
chr6	transdecoder	CDS	48846527	48846671	.	-	2	gene_name 98208286|zfy26; gene_id MSTRG.20287; transcript_id MSTRG.20287.3;
chr6	transdecoder	CDS	48846527	48846671	.	-	2	gene_name 98208286|zfy26; gene_id MSTRG.20287; transcript_id MSTRG.20287.4;
chr6	transdecoder	CDS	48846527	48846671	.	-	2	gene_name 98208286|zfy26; gene_id MSTRG.20287; transcript_id MSTRG.20287.5;
chr6	transdecoder	exon	48846527	48846671	.	-	.	gene_name 98208286|zfy26; gene_id MSTRG.20287; transcript_id MSTRG.20287.1;
chr6	transdecoder	exon	48846527	48846671	.	-	.	gene_name 98208286|zfy26; gene_id MSTRG.20287; transcript_id MSTRG.20287.2;
chr6	transdecoder	exon	48846527	48846671	.	-	.	gene_name 98208286|zfy26; gene_id MSTRG.20287; transcript_id MSTRG.20287.3;
chr6	transdecoder	exon	48846527	48846671	.	-	.	gene_name 98208286|zfy26; gene_id MSTRG.20287; transcript_id MSTRG.20287.4;
chr6	transdecoder	exon	48846527	48846671	.	-	.	gene_name 98208286|zfy26; gene_id MSTRG.20287; transcript_id MSTRG.20287.5;
chr6	transdecoder	CDS	48846596	48846671	.	-	2	gene_name 98208286|zfy26; gene_id MSTRG.20287; transcript_id MSTRG.20287.6;
chr6	transdecoder	CDS	48846596	48846671	.	-	2	gene_name 98208286|zfy26; gene_id MSTRG.20287; transcript_id MSTRG.20287.7;
chr6	transdecoder	exon	48846596	48846671	.	-	.	gene_name 98208286|zfy26; gene_id MSTRG.20287; transcript_id MSTRG.20287.6;
chr6	transdecoder	exon	48846596	48846671	.	-	.	gene_name 98208286|zfy26; gene_id MSTRG.20287; transcript_id MSTRG.20287.7;
chr6	transdecoder	CDS	48847677	48847845	.	-	0	gene_name 98208286|zfy26; gene_id MSTRG.20287; transcript_id MSTRG.20287.1;
chr6	transdecoder	CDS	48847677	48847845	.	-	0	gene_name 98208286|zfy26; gene_id MSTRG.20287; transcript_id MSTRG.20287.2;
chr6	transdecoder	CDS	48847677	48847845	.	-	0	gene_name 98208286|zfy26; gene_id MSTRG.20287; transcript_id MSTRG.20287.3;
chr6	transdecoder	CDS	48847677	48847845	.	-	0	gene_name 98208286|zfy26; gene_id MSTRG.20287; transcript_id MSTRG.20287.4;
chr6	transdecoder	CDS	48847677	48847845	.	-	0	gene_name 98208286|zfy26; gene_id MSTRG.20287; transcript_id MSTRG.20287.5;
chr6	transdecoder	CDS	48847677	48847845	.	-	0	gene_name 98208286|zfy26; gene_id MSTRG.20287; transcript_id MSTRG.20287.6;
chr6	transdecoder	CDS	48847677	48847845	.	-	0	gene_name 98208286|zfy26; gene_id MSTRG.20287; transcript_id MSTRG.20287.7;
chr6	transdecoder	exon	48847677	48847845	.	-	.	gene_name 98208286|zfy26; gene_id MSTRG.20287; transcript_id MSTRG.20287.1;
chr6	transdecoder	exon	48847677	48847845	.	-	.	gene_name 98208286|zfy26; gene_id MSTRG.20287; transcript_id MSTRG.20287.2;
chr6	transdecoder	exon	48847677	48847845	.	-	.	gene_name 98208286|zfy26; gene_id MSTRG.20287; transcript_id MSTRG.20287.3;
chr6	transdecoder	exon	48847677	48847845	.	-	.	gene_name 98208286|zfy26; gene_id MSTRG.20287; transcript_id MSTRG.20287.4;
chr6	transdecoder	exon	48847677	48847845	.	-	.	gene_name 98208286|zfy26; gene_id MSTRG.20287; transcript_id MSTRG.20287.5;
chr6	transdecoder	exon	48847677	48847845	.	-	.	gene_name 98208286|zfy26; gene_id MSTRG.20287; transcript_id MSTRG.20287.6;
chr6	transdecoder	exon	48847677	48847845	.	-	.	gene_name 98208286|zfy26; gene_id MSTRG.20287; transcript_id MSTRG.20287.7;
chr6	transdecoder	CDS	48847889	48848054	.	-	1	gene_name 98208286|zfy26; gene_id MSTRG.20287; transcript_id MSTRG.20287.1;
chr6	transdecoder	CDS	48847889	48848054	.	-	1	gene_name 98208286|zfy26; gene_id MSTRG.20287; transcript_id MSTRG.20287.2;
chr6	transdecoder	CDS	48847889	48848054	.	-	1	gene_name 98208286|zfy26; gene_id MSTRG.20287; transcript_id MSTRG.20287.3;
chr6	transdecoder	CDS	48847889	48848054	.	-	1	gene_name 98208286|zfy26; gene_id MSTRG.20287; transcript_id MSTRG.20287.4;
chr6	transdecoder	CDS	48847889	48848054	.	-	1	gene_name 98208286|zfy26; gene_id MSTRG.20287; transcript_id MSTRG.20287.5;
chr6	transdecoder	CDS	48847889	48848054	.	-	1	gene_name 98208286|zfy26; gene_id MSTRG.20287; transcript_id MSTRG.20287.6;
chr6	transdecoder	CDS	48847889	48848054	.	-	1	gene_name 98208286|zfy26; gene_id MSTRG.20287; transcript_id MSTRG.20287.7;
chr6	transdecoder	exon	48847889	48848054	.	-	.	gene_name 98208286|zfy26; gene_id MSTRG.20287; transcript_id MSTRG.20287.1;
chr6	transdecoder	exon	48847889	48848054	.	-	.	gene_name 98208286|zfy26; gene_id MSTRG.20287; transcript_id MSTRG.20287.2;
chr6	transdecoder	exon	48847889	48848054	.	-	.	gene_name 98208286|zfy26; gene_id MSTRG.20287; transcript_id MSTRG.20287.3;
chr6	transdecoder	exon	48847889	48848054	.	-	.	gene_name 98208286|zfy26; gene_id MSTRG.20287; transcript_id MSTRG.20287.4;
chr6	transdecoder	exon	48847889	48848054	.	-	.	gene_name 98208286|zfy26; gene_id MSTRG.20287; transcript_id MSTRG.20287.5;
chr6	transdecoder	exon	48847889	48848054	.	-	.	gene_name 98208286|zfy26; gene_id MSTRG.20287; transcript_id MSTRG.20287.6;
chr6	transdecoder	exon	48847889	48848054	.	-	.	gene_name 98208286|zfy26; gene_id MSTRG.20287; transcript_id MSTRG.20287.7;
chr6	transdecoder	CDS	48848711	48848891	.	-	2	gene_name 98208286|zfy26; gene_id MSTRG.20287; transcript_id MSTRG.20287.1;
chr6	transdecoder	CDS	48848711	48848891	.	-	2	gene_name 98208286|zfy26; gene_id MSTRG.20287; transcript_id MSTRG.20287.2;
chr6	transdecoder	CDS	48848711	48848891	.	-	2	gene_name 98208286|zfy26; gene_id MSTRG.20287; transcript_id MSTRG.20287.3;
chr6	transdecoder	CDS	48848711	48848891	.	-	2	gene_name 98208286|zfy26; gene_id MSTRG.20287; transcript_id MSTRG.20287.4;
chr6	transdecoder	CDS	48848711	48848891	.	-	2	gene_name 98208286|zfy26; gene_id MSTRG.20287; transcript_id MSTRG.20287.5;
chr6	transdecoder	CDS	48848711	48848891	.	-	2	gene_name 98208286|zfy26; gene_id MSTRG.20287; transcript_id MSTRG.20287.6;
chr6	transdecoder	CDS	48848711	48848891	.	-	2	gene_name 98208286|zfy26; gene_id MSTRG.20287; transcript_id MSTRG.20287.7;
chr6	transdecoder	exon	48848711	48848891	.	-	.	gene_name 98208286|zfy26; gene_id MSTRG.20287; transcript_id MSTRG.20287.1;
chr6	transdecoder	exon	48848711	48848891	.	-	.	gene_name 98208286|zfy26; gene_id MSTRG.20287; transcript_id MSTRG.20287.2;
chr6	transdecoder	exon	48848711	48848891	.	-	.	gene_name 98208286|zfy26; gene_id MSTRG.20287; transcript_id MSTRG.20287.3;
chr6	transdecoder	exon	48848711	48848891	.	-	.	gene_name 98208286|zfy26; gene_id MSTRG.20287; transcript_id MSTRG.20287.4;
chr6	transdecoder	exon	48848711	48848891	.	-	.	gene_name 98208286|zfy26; gene_id MSTRG.20287; transcript_id MSTRG.20287.5;
chr6	transdecoder	exon	48848711	48848891	.	-	.	gene_name 98208286|zfy26; gene_id MSTRG.20287; transcript_id MSTRG.20287.6;
chr6	transdecoder	exon	48848711	48848891	.	-	.	gene_name 98208286|zfy26; gene_id MSTRG.20287; transcript_id MSTRG.20287.7;
chr6	transdecoder	CDS	48850716	48851006	.	-	2	gene_name 98208286|zfy26; gene_id MSTRG.20287; transcript_id MSTRG.20287.1;
chr6	transdecoder	CDS	48850716	48851006	.	-	2	gene_name 98208286|zfy26; gene_id MSTRG.20287; transcript_id MSTRG.20287.2;
chr6	transdecoder	CDS	48850716	48851006	.	-	2	gene_name 98208286|zfy26; gene_id MSTRG.20287; transcript_id MSTRG.20287.3;
chr6	transdecoder	CDS	48850716	48851006	.	-	2	gene_name 98208286|zfy26; gene_id MSTRG.20287; transcript_id MSTRG.20287.4;
chr6	transdecoder	CDS	48850716	48851006	.	-	2	gene_name 98208286|zfy26; gene_id MSTRG.20287; transcript_id MSTRG.20287.5;
chr6	transdecoder	CDS	48850716	48851006	.	-	2	gene_name 98208286|zfy26; gene_id MSTRG.20287; transcript_id MSTRG.20287.6;
chr6	transdecoder	CDS	48850716	48851006	.	-	2	gene_name 98208286|zfy26; gene_id MSTRG.20287; transcript_id MSTRG.20287.7;
chr6	transdecoder	exon	48850716	48851006	.	-	.	gene_name 98208286|zfy26; gene_id MSTRG.20287; transcript_id MSTRG.20287.1;
chr6	transdecoder	exon	48850716	48851006	.	-	.	gene_name 98208286|zfy26; gene_id MSTRG.20287; transcript_id MSTRG.20287.2;
chr6	transdecoder	exon	48850716	48851006	.	-	.	gene_name 98208286|zfy26; gene_id MSTRG.20287; transcript_id MSTRG.20287.3;
chr6	transdecoder	exon	48850716	48851006	.	-	.	gene_name 98208286|zfy26; gene_id MSTRG.20287; transcript_id MSTRG.20287.4;
chr6	transdecoder	exon	48850716	48851006	.	-	.	gene_name 98208286|zfy26; gene_id MSTRG.20287; transcript_id MSTRG.20287.5;
chr6	transdecoder	exon	48850716	48851006	.	-	.	gene_name 98208286|zfy26; gene_id MSTRG.20287; transcript_id MSTRG.20287.6;
chr6	transdecoder	exon	48850716	48851006	.	-	.	gene_name 98208286|zfy26; gene_id MSTRG.20287; transcript_id MSTRG.20287.7;
chr6	transdecoder	CDS	48860809	48860971	.	-	0	gene_name 98208286|zfy26; gene_id MSTRG.20287; transcript_id MSTRG.20287.1;
chr6	transdecoder	CDS	48860809	48860971	.	-	0	gene_name 98208286|zfy26; gene_id MSTRG.20287; transcript_id MSTRG.20287.2;
chr6	transdecoder	CDS	48860809	48860971	.	-	0	gene_name 98208286|zfy26; gene_id MSTRG.20287; transcript_id MSTRG.20287.3;
chr6	transdecoder	CDS	48860809	48860971	.	-	0	gene_name 98208286|zfy26; gene_id MSTRG.20287; transcript_id MSTRG.20287.4;
chr6	transdecoder	CDS	48860809	48860971	.	-	0	gene_name 98208286|zfy26; gene_id MSTRG.20287; transcript_id MSTRG.20287.5;
chr6	transdecoder	CDS	48860809	48860971	.	-	0	gene_name 98208286|zfy26; gene_id MSTRG.20287; transcript_id MSTRG.20287.6;
chr6	transdecoder	CDS	48860809	48860971	.	-	0	gene_name 98208286|zfy26; gene_id MSTRG.20287; transcript_id MSTRG.20287.7;
chr6	transdecoder	exon	48860809	48860971	.	-	.	gene_name 98208286|zfy26; gene_id MSTRG.20287; transcript_id MSTRG.20287.1;
chr6	transdecoder	exon	48860809	48860971	.	-	.	gene_name 98208286|zfy26; gene_id MSTRG.20287; transcript_id MSTRG.20287.2;
chr6	transdecoder	exon	48860809	48860971	.	-	.	gene_name 98208286|zfy26; gene_id MSTRG.20287; transcript_id MSTRG.20287.3;
chr6	transdecoder	exon	48860809	48860971	.	-	.	gene_name 98208286|zfy26; gene_id MSTRG.20287; transcript_id MSTRG.20287.4;
chr6	transdecoder	exon	48860809	48860971	.	-	.	gene_name 98208286|zfy26; gene_id MSTRG.20287; transcript_id MSTRG.20287.5;
chr6	transdecoder	exon	48860809	48860971	.	-	.	gene_name 98208286|zfy26; gene_id MSTRG.20287; transcript_id MSTRG.20287.6;
chr6	transdecoder	exon	48860809	48860971	.	-	.	gene_name 98208286|zfy26; gene_id MSTRG.20287; transcript_id MSTRG.20287.7;
chr6	transdecoder	CDS	48861352	48861491	.	-	0	gene_name 98208286|zfy26; gene_id MSTRG.20287; transcript_id MSTRG.20287.6;
chr6	transdecoder	CDS	48861352	48861491	.	-	2	gene_name 98208286|zfy26; gene_id MSTRG.20287; transcript_id MSTRG.20287.1;
chr6	transdecoder	CDS	48861352	48861491	.	-	2	gene_name 98208286|zfy26; gene_id MSTRG.20287; transcript_id MSTRG.20287.2;
chr6	transdecoder	CDS	48861352	48861491	.	-	2	gene_name 98208286|zfy26; gene_id MSTRG.20287; transcript_id MSTRG.20287.3;
chr6	transdecoder	CDS	48861352	48861491	.	-	2	gene_name 98208286|zfy26; gene_id MSTRG.20287; transcript_id MSTRG.20287.4;
chr6	transdecoder	CDS	48861352	48861491	.	-	2	gene_name 98208286|zfy26; gene_id MSTRG.20287; transcript_id MSTRG.20287.5;
chr6	transdecoder	CDS	48861352	48861491	.	-	2	gene_name 98208286|zfy26; gene_id MSTRG.20287; transcript_id MSTRG.20287.7;
chr6	transdecoder	exon	48861352	48861491	.	-	.	gene_name 98208286|zfy26; gene_id MSTRG.20287; transcript_id MSTRG.20287.1;
chr6	transdecoder	exon	48861352	48861491	.	-	.	gene_name 98208286|zfy26; gene_id MSTRG.20287; transcript_id MSTRG.20287.2;
chr6	transdecoder	exon	48861352	48861491	.	-	.	gene_name 98208286|zfy26; gene_id MSTRG.20287; transcript_id MSTRG.20287.3;
chr6	transdecoder	exon	48861352	48861491	.	-	.	gene_name 98208286|zfy26; gene_id MSTRG.20287; transcript_id MSTRG.20287.4;
chr6	transdecoder	exon	48861352	48861491	.	-	.	gene_name 98208286|zfy26; gene_id MSTRG.20287; transcript_id MSTRG.20287.5;
chr6	transdecoder	exon	48861352	48861491	.	-	.	gene_name 98208286|zfy26; gene_id MSTRG.20287; transcript_id MSTRG.20287.6;
chr6	transdecoder	exon	48861352	48861491	.	-	.	gene_name 98208286|zfy26; gene_id MSTRG.20287; transcript_id MSTRG.20287.7;
chr6	transdecoder	CDS	48861537	48861669	.	-	0	gene_name 98208286|zfy26; gene_id MSTRG.20287; transcript_id MSTRG.20287.1;
chr6	transdecoder	CDS	48861537	48861669	.	-	0	gene_name 98208286|zfy26; gene_id MSTRG.20287; transcript_id MSTRG.20287.2;
chr6	transdecoder	CDS	48861537	48861669	.	-	0	gene_name 98208286|zfy26; gene_id MSTRG.20287; transcript_id MSTRG.20287.3;
chr6	transdecoder	CDS	48861537	48861669	.	-	0	gene_name 98208286|zfy26; gene_id MSTRG.20287; transcript_id MSTRG.20287.4;
chr6	transdecoder	CDS	48861537	48861669	.	-	0	gene_name 98208286|zfy26; gene_id MSTRG.20287; transcript_id MSTRG.20287.5;
chr6	transdecoder	CDS	48861537	48861669	.	-	0	gene_name 98208286|zfy26; gene_id MSTRG.20287; transcript_id MSTRG.20287.7;
chr6	transdecoder	exon	48861537	48861669	.	-	.	gene_name 98208286|zfy26; gene_id MSTRG.20287; transcript_id MSTRG.20287.1;
chr6	transdecoder	exon	48861537	48861669	.	-	.	gene_name 98208286|zfy26; gene_id MSTRG.20287; transcript_id MSTRG.20287.2;
chr6	transdecoder	exon	48861537	48861669	.	-	.	gene_name 98208286|zfy26; gene_id MSTRG.20287; transcript_id MSTRG.20287.3;
chr6	transdecoder	exon	48861537	48861669	.	-	.	gene_name 98208286|zfy26; gene_id MSTRG.20287; transcript_id MSTRG.20287.4;
chr6	transdecoder	exon	48861537	48861669	.	-	.	gene_name 98208286|zfy26; gene_id MSTRG.20287; transcript_id MSTRG.20287.5;
chr6	transdecoder	exon	48861537	48861669	.	-	.	gene_name 98208286|zfy26; gene_id MSTRG.20287; transcript_id MSTRG.20287.7;
chr6	transdecoder	CDS	48862171	48862322	.	-	2	gene_name 98208286|zfy26; gene_id MSTRG.20287; transcript_id MSTRG.20287.1;
chr6	transdecoder	CDS	48862171	48862322	.	-	2	gene_name 98208286|zfy26; gene_id MSTRG.20287; transcript_id MSTRG.20287.2;
chr6	transdecoder	CDS	48862171	48862322	.	-	2	gene_name 98208286|zfy26; gene_id MSTRG.20287; transcript_id MSTRG.20287.3;
chr6	transdecoder	CDS	48862171	48862322	.	-	2	gene_name 98208286|zfy26; gene_id MSTRG.20287; transcript_id MSTRG.20287.4;
chr6	transdecoder	CDS	48862171	48862322	.	-	2	gene_name 98208286|zfy26; gene_id MSTRG.20287; transcript_id MSTRG.20287.5;
chr6	transdecoder	CDS	48862171	48862322	.	-	2	gene_name 98208286|zfy26; gene_id MSTRG.20287; transcript_id MSTRG.20287.6;
chr6	transdecoder	CDS	48862171	48862322	.	-	2	gene_name 98208286|zfy26; gene_id MSTRG.20287; transcript_id MSTRG.20287.7;
chr6	transdecoder	exon	48862171	48862322	.	-	.	gene_name 98208286|zfy26; gene_id MSTRG.20287; transcript_id MSTRG.20287.1;
chr6	transdecoder	exon	48862171	48862322	.	-	.	gene_name 98208286|zfy26; gene_id MSTRG.20287; transcript_id MSTRG.20287.2;
chr6	transdecoder	exon	48862171	48862322	.	-	.	gene_name 98208286|zfy26; gene_id MSTRG.20287; transcript_id MSTRG.20287.3;
chr6	transdecoder	exon	48862171	48862322	.	-	.	gene_name 98208286|zfy26; gene_id MSTRG.20287; transcript_id MSTRG.20287.4;
chr6	transdecoder	exon	48862171	48862322	.	-	.	gene_name 98208286|zfy26; gene_id MSTRG.20287; transcript_id MSTRG.20287.5;
chr6	transdecoder	exon	48862171	48862322	.	-	.	gene_name 98208286|zfy26; gene_id MSTRG.20287; transcript_id MSTRG.20287.6;
chr6	transdecoder	exon	48862171	48862322	.	-	.	gene_name 98208286|zfy26; gene_id MSTRG.20287; transcript_id MSTRG.20287.7;
chr6	transdecoder	CDS	48863059	48863397	.	-	2	gene_name 98208286|zfy26; gene_id MSTRG.20287; transcript_id MSTRG.20287.1;
chr6	transdecoder	CDS	48863059	48863397	.	-	2	gene_name 98208286|zfy26; gene_id MSTRG.20287; transcript_id MSTRG.20287.2;
chr6	transdecoder	CDS	48863059	48863397	.	-	2	gene_name 98208286|zfy26; gene_id MSTRG.20287; transcript_id MSTRG.20287.3;
chr6	transdecoder	CDS	48863059	48863397	.	-	2	gene_name 98208286|zfy26; gene_id MSTRG.20287; transcript_id MSTRG.20287.4;
chr6	transdecoder	CDS	48863059	48863397	.	-	2	gene_name 98208286|zfy26; gene_id MSTRG.20287; transcript_id MSTRG.20287.5;
chr6	transdecoder	CDS	48863059	48863397	.	-	2	gene_name 98208286|zfy26; gene_id MSTRG.20287; transcript_id MSTRG.20287.6;
chr6	transdecoder	CDS	48863059	48863397	.	-	2	gene_name 98208286|zfy26; gene_id MSTRG.20287; transcript_id MSTRG.20287.7;
chr6	transdecoder	exon	48863059	48863397	.	-	.	gene_name 98208286|zfy26; gene_id MSTRG.20287; transcript_id MSTRG.20287.1;
chr6	transdecoder	exon	48863059	48863397	.	-	.	gene_name 98208286|zfy26; gene_id MSTRG.20287; transcript_id MSTRG.20287.2;
chr6	transdecoder	exon	48863059	48863397	.	-	.	gene_name 98208286|zfy26; gene_id MSTRG.20287; transcript_id MSTRG.20287.3;
chr6	transdecoder	exon	48863059	48863397	.	-	.	gene_name 98208286|zfy26; gene_id MSTRG.20287; transcript_id MSTRG.20287.4;
chr6	transdecoder	exon	48863059	48863397	.	-	.	gene_name 98208286|zfy26; gene_id MSTRG.20287; transcript_id MSTRG.20287.5;
chr6	transdecoder	exon	48863059	48863397	.	-	.	gene_name 98208286|zfy26; gene_id MSTRG.20287; transcript_id MSTRG.20287.6;
chr6	transdecoder	exon	48863059	48863397	.	-	.	gene_name 98208286|zfy26; gene_id MSTRG.20287; transcript_id MSTRG.20287.7;
chr6	transdecoder	CDS	48866731	48866758	.	-	0	gene_name 98208286|zfy26; gene_id MSTRG.20287; transcript_id MSTRG.20287.6;
chr6	transdecoder	exon	48866731	48866758	.	-	.	gene_name 98208286|zfy26; gene_id MSTRG.20287; transcript_id MSTRG.20287.6;
chr6	transdecoder	CDS	48866731	48866888	.	-	1	gene_name 98208286|zfy26; gene_id MSTRG.20287; transcript_id MSTRG.20287.1;
chr6	transdecoder	CDS	48866731	48866888	.	-	1	gene_name 98208286|zfy26; gene_id MSTRG.20287; transcript_id MSTRG.20287.2;
chr6	transdecoder	CDS	48866731	48866888	.	-	1	gene_name 98208286|zfy26; gene_id MSTRG.20287; transcript_id MSTRG.20287.3;
chr6	transdecoder	CDS	48866731	48866888	.	-	1	gene_name 98208286|zfy26; gene_id MSTRG.20287; transcript_id MSTRG.20287.4;
chr6	transdecoder	CDS	48866731	48866888	.	-	1	gene_name 98208286|zfy26; gene_id MSTRG.20287; transcript_id MSTRG.20287.5;
chr6	transdecoder	CDS	48866731	48866888	.	-	1	gene_name 98208286|zfy26; gene_id MSTRG.20287; transcript_id MSTRG.20287.7;
chr6	transdecoder	exon	48866731	48866888	.	-	.	gene_name 98208286|zfy26; gene_id MSTRG.20287; transcript_id MSTRG.20287.1;
chr6	transdecoder	exon	48866731	48866888	.	-	.	gene_name 98208286|zfy26; gene_id MSTRG.20287; transcript_id MSTRG.20287.2;
chr6	transdecoder	exon	48866731	48866888	.	-	.	gene_name 98208286|zfy26; gene_id MSTRG.20287; transcript_id MSTRG.20287.3;
chr6	transdecoder	exon	48866731	48866888	.	-	.	gene_name 98208286|zfy26; gene_id MSTRG.20287; transcript_id MSTRG.20287.4;
chr6	transdecoder	exon	48866731	48866888	.	-	.	gene_name 98208286|zfy26; gene_id MSTRG.20287; transcript_id MSTRG.20287.5;
chr6	transdecoder	exon	48866731	48866888	.	-	.	gene_name 98208286|zfy26; gene_id MSTRG.20287; transcript_id MSTRG.20287.7;
chr6	transdecoder	CDS	48866933	48867021	.	-	0	gene_name 98208286|zfy26; gene_id MSTRG.20287; transcript_id MSTRG.20287.1;
chr6	transdecoder	CDS	48866933	48867021	.	-	0	gene_name 98208286|zfy26; gene_id MSTRG.20287; transcript_id MSTRG.20287.2;
chr6	transdecoder	CDS	48866933	48867021	.	-	0	gene_name 98208286|zfy26; gene_id MSTRG.20287; transcript_id MSTRG.20287.3;
chr6	transdecoder	CDS	48866933	48867021	.	-	0	gene_name 98208286|zfy26; gene_id MSTRG.20287; transcript_id MSTRG.20287.4;
chr6	transdecoder	CDS	48866933	48867021	.	-	0	gene_name 98208286|zfy26; gene_id MSTRG.20287; transcript_id MSTRG.20287.5;
chr6	transdecoder	CDS	48866933	48867021	.	-	0	gene_name 98208286|zfy26; gene_id MSTRG.20287; transcript_id MSTRG.20287.7;
chr6	transdecoder	exon	48866933	48867021	.	-	.	gene_name 98208286|zfy26; gene_id MSTRG.20287; transcript_id MSTRG.20287.1;
chr6	transdecoder	exon	48866933	48867021	.	-	.	gene_name 98208286|zfy26; gene_id MSTRG.20287; transcript_id MSTRG.20287.2;
chr6	transdecoder	exon	48866933	48867021	.	-	.	gene_name 98208286|zfy26; gene_id MSTRG.20287; transcript_id MSTRG.20287.3;
chr6	transdecoder	exon	48866933	48867021	.	-	.	gene_name 98208286|zfy26; gene_id MSTRG.20287; transcript_id MSTRG.20287.4;
chr6	transdecoder	exon	48866933	48867021	.	-	.	gene_name 98208286|zfy26; gene_id MSTRG.20287; transcript_id MSTRG.20287.5;
chr6	transdecoder	exon	48866933	48867021	.	-	.	gene_name 98208286|zfy26; gene_id MSTRG.20287; transcript_id MSTRG.20287.7;
chr6	transdecoder	CDS	48869535	48869705	.	-	0	gene_name 98208286|zfy26; gene_id MSTRG.20287; transcript_id MSTRG.20287.1;
chr6	transdecoder	CDS	48869535	48869705	.	-	0	gene_name 98208286|zfy26; gene_id MSTRG.20287; transcript_id MSTRG.20287.2;
chr6	transdecoder	CDS	48869535	48869705	.	-	0	gene_name 98208286|zfy26; gene_id MSTRG.20287; transcript_id MSTRG.20287.3;
chr6	transdecoder	CDS	48869535	48869705	.	-	0	gene_name 98208286|zfy26; gene_id MSTRG.20287; transcript_id MSTRG.20287.4;
chr6	transdecoder	CDS	48869535	48869705	.	-	0	gene_name 98208286|zfy26; gene_id MSTRG.20287; transcript_id MSTRG.20287.5;
chr6	transdecoder	CDS	48869535	48869705	.	-	0	gene_name 98208286|zfy26; gene_id MSTRG.20287; transcript_id MSTRG.20287.7;
chr6	transdecoder	exon	48869535	48869705	.	-	.	gene_name 98208286|zfy26; gene_id MSTRG.20287; transcript_id MSTRG.20287.1;
chr6	transdecoder	exon	48869535	48869705	.	-	.	gene_name 98208286|zfy26; gene_id MSTRG.20287; transcript_id MSTRG.20287.2;
chr6	transdecoder	exon	48869535	48869705	.	-	.	gene_name 98208286|zfy26; gene_id MSTRG.20287; transcript_id MSTRG.20287.3;
chr6	transdecoder	exon	48869535	48869705	.	-	.	gene_name 98208286|zfy26; gene_id MSTRG.20287; transcript_id MSTRG.20287.4;
chr6	transdecoder	exon	48869535	48869705	.	-	.	gene_name 98208286|zfy26; gene_id MSTRG.20287; transcript_id MSTRG.20287.5;
chr6	transdecoder	exon	48869535	48869705	.	-	.	gene_name 98208286|zfy26; gene_id MSTRG.20287; transcript_id MSTRG.20287.7;
chr6	transdecoder	CDS	48869547	48869705	.	-	0	gene_name 98208286|zfy26; gene_id MSTRG.20287; transcript_id MSTRG.20287.6;
chr6	transdecoder	exon	48869547	48869705	.	-	.	gene_name 98208286|zfy26; gene_id MSTRG.20287; transcript_id MSTRG.20287.6;
chr6	transdecoder	CDS	48870100	48870347	.	-	2	gene_name 98208286|zfy26; gene_id MSTRG.20287; transcript_id MSTRG.20287.1;
chr6	transdecoder	CDS	48870100	48870347	.	-	2	gene_name 98208286|zfy26; gene_id MSTRG.20287; transcript_id MSTRG.20287.2;
chr6	transdecoder	CDS	48870100	48870347	.	-	2	gene_name 98208286|zfy26; gene_id MSTRG.20287; transcript_id MSTRG.20287.3;
chr6	transdecoder	CDS	48870100	48870347	.	-	2	gene_name 98208286|zfy26; gene_id MSTRG.20287; transcript_id MSTRG.20287.4;
chr6	transdecoder	CDS	48870100	48870347	.	-	2	gene_name 98208286|zfy26; gene_id MSTRG.20287; transcript_id MSTRG.20287.5;
chr6	transdecoder	CDS	48870100	48870347	.	-	2	gene_name 98208286|zfy26; gene_id MSTRG.20287; transcript_id MSTRG.20287.6;
chr6	transdecoder	CDS	48870100	48870347	.	-	2	gene_name 98208286|zfy26; gene_id MSTRG.20287; transcript_id MSTRG.20287.7;
chr6	transdecoder	exon	48870100	48870347	.	-	.	gene_name 98208286|zfy26; gene_id MSTRG.20287; transcript_id MSTRG.20287.1;
chr6	transdecoder	exon	48870100	48870347	.	-	.	gene_name 98208286|zfy26; gene_id MSTRG.20287; transcript_id MSTRG.20287.2;
chr6	transdecoder	exon	48870100	48870347	.	-	.	gene_name 98208286|zfy26; gene_id MSTRG.20287; transcript_id MSTRG.20287.3;
chr6	transdecoder	exon	48870100	48870347	.	-	.	gene_name 98208286|zfy26; gene_id MSTRG.20287; transcript_id MSTRG.20287.4;
chr6	transdecoder	exon	48870100	48870347	.	-	.	gene_name 98208286|zfy26; gene_id MSTRG.20287; transcript_id MSTRG.20287.5;
chr6	transdecoder	exon	48870100	48870347	.	-	.	gene_name 98208286|zfy26; gene_id MSTRG.20287; transcript_id MSTRG.20287.6;
chr6	transdecoder	exon	48870100	48870347	.	-	.	gene_name 98208286|zfy26; gene_id MSTRG.20287; transcript_id MSTRG.20287.7;
chr6	transdecoder	CDS	48870744	48871095	.	-	0	gene_name 98208286|zfy26; gene_id MSTRG.20287; transcript_id MSTRG.20287.1;
chr6	transdecoder	CDS	48870744	48871095	.	-	0	gene_name 98208286|zfy26; gene_id MSTRG.20287; transcript_id MSTRG.20287.2;
chr6	transdecoder	CDS	48870744	48871095	.	-	0	gene_name 98208286|zfy26; gene_id MSTRG.20287; transcript_id MSTRG.20287.3;
chr6	transdecoder	CDS	48870744	48871095	.	-	0	gene_name 98208286|zfy26; gene_id MSTRG.20287; transcript_id MSTRG.20287.4;
chr6	transdecoder	CDS	48870744	48871095	.	-	0	gene_name 98208286|zfy26; gene_id MSTRG.20287; transcript_id MSTRG.20287.5;
chr6	transdecoder	CDS	48870744	48871095	.	-	0	gene_name 98208286|zfy26; gene_id MSTRG.20287; transcript_id MSTRG.20287.6;
chr6	transdecoder	CDS	48870744	48871095	.	-	0	gene_name 98208286|zfy26; gene_id MSTRG.20287; transcript_id MSTRG.20287.7;
chr6	transdecoder	exon	48870744	48871095	.	-	.	gene_name 98208286|zfy26; gene_id MSTRG.20287; transcript_id MSTRG.20287.1;
chr6	transdecoder	exon	48870744	48871095	.	-	.	gene_name 98208286|zfy26; gene_id MSTRG.20287; transcript_id MSTRG.20287.2;
chr6	transdecoder	exon	48870744	48871095	.	-	.	gene_name 98208286|zfy26; gene_id MSTRG.20287; transcript_id MSTRG.20287.3;
chr6	transdecoder	exon	48870744	48871095	.	-	.	gene_name 98208286|zfy26; gene_id MSTRG.20287; transcript_id MSTRG.20287.4;
chr6	transdecoder	exon	48870744	48871095	.	-	.	gene_name 98208286|zfy26; gene_id MSTRG.20287; transcript_id MSTRG.20287.5;
chr6	transdecoder	exon	48870744	48871095	.	-	.	gene_name 98208286|zfy26; gene_id MSTRG.20287; transcript_id MSTRG.20287.6;
chr6	transdecoder	exon	48870744	48871095	.	-	.	gene_name 98208286|zfy26; gene_id MSTRG.20287; transcript_id MSTRG.20287.7;
chr6	transdecoder	CDS	48871901	48872002	.	-	0	gene_name 98208286|zfy26; gene_id MSTRG.20287; transcript_id MSTRG.20287.1;
chr6	transdecoder	CDS	48871901	48872002	.	-	0	gene_name 98208286|zfy26; gene_id MSTRG.20287; transcript_id MSTRG.20287.2;
chr6	transdecoder	CDS	48871901	48872002	.	-	0	gene_name 98208286|zfy26; gene_id MSTRG.20287; transcript_id MSTRG.20287.3;
chr6	transdecoder	CDS	48871901	48872002	.	-	0	gene_name 98208286|zfy26; gene_id MSTRG.20287; transcript_id MSTRG.20287.4;
chr6	transdecoder	CDS	48871901	48872002	.	-	0	gene_name 98208286|zfy26; gene_id MSTRG.20287; transcript_id MSTRG.20287.6;
chr6	transdecoder	CDS	48871901	48872002	.	-	0	gene_name 98208286|zfy26; gene_id MSTRG.20287; transcript_id MSTRG.20287.7;
chr6	transdecoder	exon	48871901	48872002	.	-	.	gene_name 98208286|zfy26; gene_id MSTRG.20287; transcript_id MSTRG.20287.1;
chr6	transdecoder	exon	48871901	48872002	.	-	.	gene_name 98208286|zfy26; gene_id MSTRG.20287; transcript_id MSTRG.20287.2;
chr6	transdecoder	exon	48871901	48872002	.	-	.	gene_name 98208286|zfy26; gene_id MSTRG.20287; transcript_id MSTRG.20287.3;
chr6	transdecoder	exon	48871901	48872002	.	-	.	gene_name 98208286|zfy26; gene_id MSTRG.20287; transcript_id MSTRG.20287.4;
chr6	transdecoder	exon	48871901	48872002	.	-	.	gene_name 98208286|zfy26; gene_id MSTRG.20287; transcript_id MSTRG.20287.6;
chr6	transdecoder	exon	48871901	48872002	.	-	.	gene_name 98208286|zfy26; gene_id MSTRG.20287; transcript_id MSTRG.20287.7;
chr6	transdecoder	CDS	48872081	48872159	.	-	1	gene_name 98208286|zfy26; gene_id MSTRG.20287; transcript_id MSTRG.20287.1;
chr6	transdecoder	CDS	48872081	48872159	.	-	1	gene_name 98208286|zfy26; gene_id MSTRG.20287; transcript_id MSTRG.20287.2;
chr6	transdecoder	CDS	48872081	48872159	.	-	1	gene_name 98208286|zfy26; gene_id MSTRG.20287; transcript_id MSTRG.20287.3;
chr6	transdecoder	CDS	48872081	48872159	.	-	1	gene_name 98208286|zfy26; gene_id MSTRG.20287; transcript_id MSTRG.20287.4;
chr6	transdecoder	exon	48872081	48872159	.	-	.	gene_name 98208286|zfy26; gene_id MSTRG.20287; transcript_id MSTRG.20287.1;
chr6	transdecoder	exon	48872081	48872159	.	-	.	gene_name 98208286|zfy26; gene_id MSTRG.20287; transcript_id MSTRG.20287.2;
chr6	transdecoder	exon	48872081	48872159	.	-	.	gene_name 98208286|zfy26; gene_id MSTRG.20287; transcript_id MSTRG.20287.3;
chr6	transdecoder	exon	48872081	48872159	.	-	.	gene_name 98208286|zfy26; gene_id MSTRG.20287; transcript_id MSTRG.20287.4;
chr6	transdecoder	CDS	48872364	48872641	.	-	0	gene_name 98208286|zfy26; gene_id MSTRG.20287; transcript_id MSTRG.20287.1;
chr6	transdecoder	CDS	48872364	48872641	.	-	0	gene_name 98208286|zfy26; gene_id MSTRG.20287; transcript_id MSTRG.20287.2;
chr6	transdecoder	CDS	48872364	48872641	.	-	0	gene_name 98208286|zfy26; gene_id MSTRG.20287; transcript_id MSTRG.20287.3;
chr6	transdecoder	CDS	48872364	48872641	.	-	0	gene_name 98208286|zfy26; gene_id MSTRG.20287; transcript_id MSTRG.20287.4;
chr6	transdecoder	exon	48872364	48872641	.	-	.	gene_name 98208286|zfy26; gene_id MSTRG.20287; transcript_id MSTRG.20287.1;
chr6	transdecoder	exon	48872364	48872641	.	-	.	gene_name 98208286|zfy26; gene_id MSTRG.20287; transcript_id MSTRG.20287.4;
chr6	transdecoder	exon	48872364	48872822	.	-	.	gene_name 98208286|zfy26; gene_id MSTRG.20287; transcript_id MSTRG.20287.2;
chr6	transdecoder	exon	48872364	48872822	.	-	.	gene_name 98208286|zfy26; gene_id MSTRG.20287; transcript_id MSTRG.20287.3;
chr6	transdecoder	five_prime_utr	48872642	48872822	.	-	.	gene_name 98208286|zfy26; gene_id MSTRG.20287; transcript_id MSTRG.20287.2;
chr6	transdecoder	five_prime_utr	48872642	48872822	.	-	.	gene_name 98208286|zfy26; gene_id MSTRG.20287; transcript_id MSTRG.20287.3;
chr6	transdecoder	exon	48874069	48874169	.	-	.	gene_name 98208286|zfy26; gene_id MSTRG.20287; transcript_id MSTRG.20287.4;
chr6	transdecoder	five_prime_utr	48874069	48874169	.	-	.	gene_name 98208286|zfy26; gene_id MSTRG.20287; transcript_id MSTRG.20287.4;
chr6	transdecoder	exon	48878853	48878882	.	-	.	gene_name 98208286|zfy26; gene_id MSTRG.20287; transcript_id MSTRG.20287.1;
chr6	transdecoder	five_prime_utr	48878853	48878882	.	-	.	gene_name 98208286|zfy26; gene_id MSTRG.20287; transcript_id MSTRG.20287.1;
chr6	transdecoder	three_prime_utr	48995244	48995299	.	-	.	gene_name 98202273|m10l1; gene_id MSTRG.20288; transcript_id MSTRG.20288.1;
chr6	transdecoder	three_prime_utr	48995244	48995299	.	-	.	gene_name 98202273|m10l1; gene_id MSTRG.20288; transcript_id MSTRG.20288.2;
chr6	transdecoder	exon	48995244	48995431	.	-	.	gene_name 98202273|m10l1; gene_id MSTRG.20288; transcript_id MSTRG.20288.1;
chr6	transdecoder	exon	48995244	48995431	.	-	.	gene_name 98202273|m10l1; gene_id MSTRG.20288; transcript_id MSTRG.20288.2;
chr6	transdecoder	transcript	48995244	49047066	.	-	.	gene_name 98202273|m10l1; gene_id MSTRG.20288; transcript_id MSTRG.20288.1; gene_biotype protein_coding; Info ORF type:complete (+),score=190.97,sp|Q9BXT6|M10L1_HUMAN|54.464|1.38e-152; ref_name 98202273|m10l1; class_code j; inherit_ref TRUE;
chr6	transdecoder	gene	48995244	49051393	.	-	.	gene_name 98202273|m10l1; gene_id MSTRG.20288; transcript_id NA; gene_biotype protein_coding; Info ORF type:complete (+),score=190.97,sp|Q9BXT6|M10L1_HUMAN|54.464|1.38e-152; ref_name 98202273|m10l1; class_code j; inherit_ref TRUE;
chr6	transdecoder	transcript	48995244	49051393	.	-	.	gene_name 98202273|m10l1; gene_id MSTRG.20288; transcript_id MSTRG.20288.2; gene_biotype protein_coding; Info ORF type:complete (+),score=190.97,sp|Q9BXT6|M10L1_HUMAN|54.464|1.38e-152; ref_name 98202273|m10l1; class_code j; inherit_ref TRUE;
chr6	transdecoder	CDS	48995300	48995431	.	-	0	gene_name 98202273|m10l1; gene_id MSTRG.20288; transcript_id MSTRG.20288.1;
chr6	transdecoder	CDS	48995300	48995431	.	-	0	gene_name 98202273|m10l1; gene_id MSTRG.20288; transcript_id MSTRG.20288.2;
chr6	transdecoder	CDS	48997669	48997809	.	-	0	gene_name 98202273|m10l1; gene_id MSTRG.20288; transcript_id MSTRG.20288.1;
chr6	transdecoder	CDS	48997669	48997809	.	-	0	gene_name 98202273|m10l1; gene_id MSTRG.20288; transcript_id MSTRG.20288.2;
chr6	transdecoder	exon	48997669	48997809	.	-	.	gene_name 98202273|m10l1; gene_id MSTRG.20288; transcript_id MSTRG.20288.1;
chr6	transdecoder	exon	48997669	48997809	.	-	.	gene_name 98202273|m10l1; gene_id MSTRG.20288; transcript_id MSTRG.20288.2;
chr6	transdecoder	CDS	48997855	48997962	.	-	0	gene_name 98202273|m10l1; gene_id MSTRG.20288; transcript_id MSTRG.20288.1;
chr6	transdecoder	CDS	48997855	48997962	.	-	0	gene_name 98202273|m10l1; gene_id MSTRG.20288; transcript_id MSTRG.20288.2;
chr6	transdecoder	exon	48997855	48997962	.	-	.	gene_name 98202273|m10l1; gene_id MSTRG.20288; transcript_id MSTRG.20288.1;
chr6	transdecoder	exon	48997855	48997962	.	-	.	gene_name 98202273|m10l1; gene_id MSTRG.20288; transcript_id MSTRG.20288.2;
chr6	transdecoder	CDS	48998096	48998248	.	-	0	gene_name 98202273|m10l1; gene_id MSTRG.20288; transcript_id MSTRG.20288.1;
chr6	transdecoder	CDS	48998096	48998248	.	-	0	gene_name 98202273|m10l1; gene_id MSTRG.20288; transcript_id MSTRG.20288.2;
chr6	transdecoder	exon	48998096	48998248	.	-	.	gene_name 98202273|m10l1; gene_id MSTRG.20288; transcript_id MSTRG.20288.1;
chr6	transdecoder	exon	48998096	48998248	.	-	.	gene_name 98202273|m10l1; gene_id MSTRG.20288; transcript_id MSTRG.20288.2;
chr6	transdecoder	CDS	49001634	49001807	.	-	0	gene_name 98202273|m10l1; gene_id MSTRG.20288; transcript_id MSTRG.20288.1;
chr6	transdecoder	CDS	49001634	49001807	.	-	0	gene_name 98202273|m10l1; gene_id MSTRG.20288; transcript_id MSTRG.20288.2;
chr6	transdecoder	exon	49001634	49001807	.	-	.	gene_name 98202273|m10l1; gene_id MSTRG.20288; transcript_id MSTRG.20288.1;
chr6	transdecoder	exon	49001634	49001807	.	-	.	gene_name 98202273|m10l1; gene_id MSTRG.20288; transcript_id MSTRG.20288.2;
chr6	transdecoder	CDS	49001952	49002185	.	-	0	gene_name 98202273|m10l1; gene_id MSTRG.20288; transcript_id MSTRG.20288.1;
chr6	transdecoder	CDS	49001952	49002185	.	-	0	gene_name 98202273|m10l1; gene_id MSTRG.20288; transcript_id MSTRG.20288.2;
chr6	transdecoder	exon	49001952	49002185	.	-	.	gene_name 98202273|m10l1; gene_id MSTRG.20288; transcript_id MSTRG.20288.1;
chr6	transdecoder	exon	49001952	49002185	.	-	.	gene_name 98202273|m10l1; gene_id MSTRG.20288; transcript_id MSTRG.20288.2;
chr6	transdecoder	CDS	49003273	49003431	.	-	0	gene_name 98202273|m10l1; gene_id MSTRG.20288; transcript_id MSTRG.20288.1;
chr6	transdecoder	CDS	49003273	49003431	.	-	0	gene_name 98202273|m10l1; gene_id MSTRG.20288; transcript_id MSTRG.20288.2;
chr6	transdecoder	exon	49003273	49003431	.	-	.	gene_name 98202273|m10l1; gene_id MSTRG.20288; transcript_id MSTRG.20288.1;
chr6	transdecoder	exon	49003273	49003431	.	-	.	gene_name 98202273|m10l1; gene_id MSTRG.20288; transcript_id MSTRG.20288.2;
chr6	transdecoder	CDS	49003553	49003740	.	-	2	gene_name 98202273|m10l1; gene_id MSTRG.20288; transcript_id MSTRG.20288.1;
chr6	transdecoder	CDS	49003553	49003740	.	-	2	gene_name 98202273|m10l1; gene_id MSTRG.20288; transcript_id MSTRG.20288.2;
chr6	transdecoder	exon	49003553	49003740	.	-	.	gene_name 98202273|m10l1; gene_id MSTRG.20288; transcript_id MSTRG.20288.1;
chr6	transdecoder	exon	49003553	49003740	.	-	.	gene_name 98202273|m10l1; gene_id MSTRG.20288; transcript_id MSTRG.20288.2;
chr6	transdecoder	CDS	49013399	49013804	.	-	0	gene_name 98202273|m10l1; gene_id MSTRG.20288; transcript_id MSTRG.20288.1;
chr6	transdecoder	CDS	49013399	49013804	.	-	0	gene_name 98202273|m10l1; gene_id MSTRG.20288; transcript_id MSTRG.20288.2;
chr6	transdecoder	exon	49013399	49013804	.	-	.	gene_name 98202273|m10l1; gene_id MSTRG.20288; transcript_id MSTRG.20288.1;
chr6	transdecoder	exon	49013399	49013804	.	-	.	gene_name 98202273|m10l1; gene_id MSTRG.20288; transcript_id MSTRG.20288.2;
chr6	transdecoder	CDS	49024030	49024336	.	-	1	gene_name 98202273|m10l1; gene_id MSTRG.20288; transcript_id MSTRG.20288.1;
chr6	transdecoder	CDS	49024030	49024336	.	-	1	gene_name 98202273|m10l1; gene_id MSTRG.20288; transcript_id MSTRG.20288.2;
chr6	transdecoder	exon	49024030	49024336	.	-	.	gene_name 98202273|m10l1; gene_id MSTRG.20288; transcript_id MSTRG.20288.1;
chr6	transdecoder	exon	49024030	49024336	.	-	.	gene_name 98202273|m10l1; gene_id MSTRG.20288; transcript_id MSTRG.20288.2;
chr6	transdecoder	CDS	49025975	49026219	.	-	0	gene_name 98202273|m10l1; gene_id MSTRG.20288; transcript_id MSTRG.20288.1;
chr6	transdecoder	CDS	49025975	49026219	.	-	0	gene_name 98202273|m10l1; gene_id MSTRG.20288; transcript_id MSTRG.20288.2;
chr6	transdecoder	exon	49025975	49026219	.	-	.	gene_name 98202273|m10l1; gene_id MSTRG.20288; transcript_id MSTRG.20288.1;
chr6	transdecoder	exon	49025975	49026219	.	-	.	gene_name 98202273|m10l1; gene_id MSTRG.20288; transcript_id MSTRG.20288.2;
chr6	transdecoder	CDS	49026392	49026587	.	-	1	gene_name 98202273|m10l1; gene_id MSTRG.20288; transcript_id MSTRG.20288.1;
chr6	transdecoder	CDS	49026392	49026587	.	-	1	gene_name 98202273|m10l1; gene_id MSTRG.20288; transcript_id MSTRG.20288.2;
chr6	transdecoder	exon	49026392	49026587	.	-	.	gene_name 98202273|m10l1; gene_id MSTRG.20288; transcript_id MSTRG.20288.1;
chr6	transdecoder	exon	49026392	49026587	.	-	.	gene_name 98202273|m10l1; gene_id MSTRG.20288; transcript_id MSTRG.20288.2;
chr6	transdecoder	CDS	49027186	49027380	.	-	1	gene_name 98202273|m10l1; gene_id MSTRG.20288; transcript_id MSTRG.20288.1;
chr6	transdecoder	CDS	49027186	49027380	.	-	1	gene_name 98202273|m10l1; gene_id MSTRG.20288; transcript_id MSTRG.20288.2;
chr6	transdecoder	exon	49027186	49027380	.	-	.	gene_name 98202273|m10l1; gene_id MSTRG.20288; transcript_id MSTRG.20288.1;
chr6	transdecoder	exon	49027186	49027380	.	-	.	gene_name 98202273|m10l1; gene_id MSTRG.20288; transcript_id MSTRG.20288.2;
chr6	transdecoder	CDS	49027475	49027624	.	-	1	gene_name 98202273|m10l1; gene_id MSTRG.20288; transcript_id MSTRG.20288.1;
chr6	transdecoder	CDS	49027475	49027624	.	-	1	gene_name 98202273|m10l1; gene_id MSTRG.20288; transcript_id MSTRG.20288.2;
chr6	transdecoder	exon	49027475	49027624	.	-	.	gene_name 98202273|m10l1; gene_id MSTRG.20288; transcript_id MSTRG.20288.1;
chr6	transdecoder	exon	49027475	49027624	.	-	.	gene_name 98202273|m10l1; gene_id MSTRG.20288; transcript_id MSTRG.20288.2;
chr6	transdecoder	CDS	49029051	49029206	.	-	1	gene_name 98202273|m10l1; gene_id MSTRG.20288; transcript_id MSTRG.20288.1;
chr6	transdecoder	CDS	49029051	49029206	.	-	1	gene_name 98202273|m10l1; gene_id MSTRG.20288; transcript_id MSTRG.20288.2;
chr6	transdecoder	exon	49029051	49029206	.	-	.	gene_name 98202273|m10l1; gene_id MSTRG.20288; transcript_id MSTRG.20288.1;
chr6	transdecoder	exon	49029051	49029206	.	-	.	gene_name 98202273|m10l1; gene_id MSTRG.20288; transcript_id MSTRG.20288.2;
chr6	transdecoder	CDS	49029723	49030006	.	-	0	gene_name 98202273|m10l1; gene_id MSTRG.20288; transcript_id MSTRG.20288.1;
chr6	transdecoder	CDS	49029723	49030006	.	-	0	gene_name 98202273|m10l1; gene_id MSTRG.20288; transcript_id MSTRG.20288.2;
chr6	transdecoder	exon	49029723	49030006	.	-	.	gene_name 98202273|m10l1; gene_id MSTRG.20288; transcript_id MSTRG.20288.1;
chr6	transdecoder	exon	49029723	49030006	.	-	.	gene_name 98202273|m10l1; gene_id MSTRG.20288; transcript_id MSTRG.20288.2;
chr6	transdecoder	CDS	49032842	49033039	.	-	0	gene_name 98202273|m10l1; gene_id MSTRG.20288; transcript_id MSTRG.20288.1;
chr6	transdecoder	CDS	49032842	49033039	.	-	0	gene_name 98202273|m10l1; gene_id MSTRG.20288; transcript_id MSTRG.20288.2;
chr6	transdecoder	exon	49032842	49033039	.	-	.	gene_name 98202273|m10l1; gene_id MSTRG.20288; transcript_id MSTRG.20288.1;
chr6	transdecoder	exon	49032842	49033039	.	-	.	gene_name 98202273|m10l1; gene_id MSTRG.20288; transcript_id MSTRG.20288.2;
chr6	transdecoder	CDS	49035422	49035652	.	-	0	gene_name 98202273|m10l1; gene_id MSTRG.20288; transcript_id MSTRG.20288.1;
chr6	transdecoder	CDS	49035422	49035652	.	-	0	gene_name 98202273|m10l1; gene_id MSTRG.20288; transcript_id MSTRG.20288.2;
chr6	transdecoder	exon	49035422	49035652	.	-	.	gene_name 98202273|m10l1; gene_id MSTRG.20288; transcript_id MSTRG.20288.1;
chr6	transdecoder	exon	49035422	49035652	.	-	.	gene_name 98202273|m10l1; gene_id MSTRG.20288; transcript_id MSTRG.20288.2;
chr6	transdecoder	exon	49041149	49041230	.	-	.	gene_name 98202273|m10l1; gene_id MSTRG.20288; transcript_id MSTRG.20288.1;
chr6	transdecoder	five_prime_utr	49041149	49041230	.	-	.	gene_name 98202273|m10l1; gene_id MSTRG.20288; transcript_id MSTRG.20288.1;
chr6	transdecoder	exon	49046935	49047066	.	-	.	gene_name 98202273|m10l1; gene_id MSTRG.20288; transcript_id MSTRG.20288.1;
chr6	transdecoder	five_prime_utr	49046935	49047066	.	-	.	gene_name 98202273|m10l1; gene_id MSTRG.20288; transcript_id MSTRG.20288.1;
chr6	transdecoder	exon	49047143	49047165	.	+	.	gene_name 98055321|hmdh; gene_id MSTRG.20289; transcript_id MSTRG.20289.1;
chr6	transdecoder	five_prime_utr	49047143	49047165	.	+	.	gene_name 98055321|hmdh; gene_id MSTRG.20289; transcript_id MSTRG.20289.1;
chr6	transdecoder	gene	49047143	49095207	.	+	.	gene_name 98055321|hmdh; gene_id MSTRG.20289; transcript_id NA; gene_biotype protein_coding; Info ORF type:complete (+),score=123.95,sp|P04035|HMDH_HUMAN|45.660|0.0; ref_name 98055321|hmdh; class_code j; inherit_ref TRUE;
chr6	transdecoder	transcript	49047143	49095207	.	+	.	gene_name 98055321|hmdh; gene_id MSTRG.20289; transcript_id MSTRG.20289.1; gene_biotype protein_coding; Info ORF type:complete (+),score=123.95,sp|P04035|HMDH_HUMAN|45.660|0.0; ref_name 98055321|hmdh; class_code j; inherit_ref TRUE;
chr6	transdecoder	exon	49047148	49047167	.	+	.	gene_name 98055321|hmdh; gene_id MSTRG.20289; transcript_id MSTRG.20289.2;
chr6	transdecoder	five_prime_utr	49047148	49047167	.	+	.	gene_name 98055321|hmdh; gene_id MSTRG.20289; transcript_id MSTRG.20289.2;
chr6	transdecoder	transcript	49047148	49095207	.	+	.	gene_name 98055321|hmdh; gene_id MSTRG.20289; transcript_id MSTRG.20289.2; gene_biotype protein_coding; Info ORF type:complete (+),score=123.95,sp|P04035|HMDH_HUMAN|45.660|0.0; ref_name 98055321|hmdh; class_code j; inherit_ref TRUE;
chr6	transdecoder	exon	49051187	49051393	.	-	.	gene_name 98202273|m10l1; gene_id MSTRG.20288; transcript_id MSTRG.20288.2;
chr6	transdecoder	five_prime_utr	49051187	49051393	.	-	.	gene_name 98202273|m10l1; gene_id MSTRG.20288; transcript_id MSTRG.20288.2;
chr6	transdecoder	exon	49052008	49054381	.	+	.	gene_name 98055321|hmdh; gene_id MSTRG.20289; transcript_id MSTRG.20289.3;
chr6	transdecoder	exon	49052008	49054381	.	+	.	gene_name 98055321|hmdh; gene_id MSTRG.20289; transcript_id MSTRG.20289.4;
chr6	transdecoder	five_prime_utr	49052008	49054381	.	+	.	gene_name 98055321|hmdh; gene_id MSTRG.20289; transcript_id MSTRG.20289.3;
chr6	transdecoder	five_prime_utr	49052008	49054381	.	+	.	gene_name 98055321|hmdh; gene_id MSTRG.20289; transcript_id MSTRG.20289.4;
chr6	transdecoder	transcript	49052008	49095207	.	+	.	gene_name 98055321|hmdh; gene_id MSTRG.20289; transcript_id MSTRG.20289.3; gene_biotype protein_coding; Info ORF type:complete (+),score=123.95,sp|P04035|HMDH_HUMAN|45.660|0.0; ref_name 98055321|hmdh; class_code j; inherit_ref TRUE;
chr6	transdecoder	transcript	49052008	49095207	.	+	.	gene_name 98055321|hmdh; gene_id MSTRG.20289; transcript_id MSTRG.20289.4; gene_biotype protein_coding; Info ORF type:complete (+),score=123.95,sp|P04035|HMDH_HUMAN|45.660|0.0; ref_name 98055321|hmdh; class_code j; inherit_ref TRUE;
chr6	transdecoder	exon	49053655	49054381	.	+	.	gene_name 98055321|hmdh; gene_id MSTRG.20289; transcript_id MSTRG.20289.5;
chr6	transdecoder	five_prime_utr	49053655	49054381	.	+	.	gene_name 98055321|hmdh; gene_id MSTRG.20289; transcript_id MSTRG.20289.5;
chr6	transdecoder	transcript	49053655	49095207	.	+	.	gene_name 98055321|hmdh; gene_id MSTRG.20289; transcript_id MSTRG.20289.5; gene_biotype protein_coding; Info ORF type:complete (+),score=123.95,sp|P04035|HMDH_HUMAN|45.660|0.0; ref_name 98055321|hmdh; class_code j; inherit_ref TRUE;
chr6	transdecoder	exon	49054704	49055286	.	+	.	gene_name 98055321|hmdh; gene_id MSTRG.20289; transcript_id MSTRG.20289.6;
chr6	transdecoder	five_prime_utr	49054704	49055286	.	+	.	gene_name 98055321|hmdh; gene_id MSTRG.20289; transcript_id MSTRG.20289.6;
chr6	transdecoder	transcript	49054704	49095207	.	+	.	gene_name 98055321|hmdh; gene_id MSTRG.20289; transcript_id MSTRG.20289.6; gene_biotype protein_coding; Info ORF type:complete (+),score=123.95,sp|P04035|HMDH_HUMAN|45.660|0.0; ref_name 98055321|hmdh; class_code j; inherit_ref TRUE;
chr6	transdecoder	exon	49054885	49055286	.	+	.	gene_name 98055321|hmdh; gene_id MSTRG.20289; transcript_id MSTRG.20289.7;
chr6	transdecoder	five_prime_utr	49054885	49055286	.	+	.	gene_name 98055321|hmdh; gene_id MSTRG.20289; transcript_id MSTRG.20289.7;
chr6	transdecoder	transcript	49054885	49095207	.	+	.	gene_name 98055321|hmdh; gene_id MSTRG.20289; transcript_id MSTRG.20289.7; gene_biotype protein_coding; Info ORF type:complete (+),score=123.95,sp|P04035|HMDH_HUMAN|45.660|0.0; ref_name 98055321|hmdh; class_code j; inherit_ref TRUE;
chr6	transdecoder	exon	49054938	49054990	.	+	.	gene_name 98055321|hmdh; gene_id MSTRG.20289; transcript_id MSTRG.20289.3;
chr6	transdecoder	exon	49054938	49054990	.	+	.	gene_name 98055321|hmdh; gene_id MSTRG.20289; transcript_id MSTRG.20289.4;
chr6	transdecoder	five_prime_utr	49054938	49054990	.	+	.	gene_name 98055321|hmdh; gene_id MSTRG.20289; transcript_id MSTRG.20289.3;
chr6	transdecoder	five_prime_utr	49054938	49054990	.	+	.	gene_name 98055321|hmdh; gene_id MSTRG.20289; transcript_id MSTRG.20289.4;
chr6	transdecoder	exon	49055261	49055290	.	+	.	gene_name 98055321|hmdh; gene_id MSTRG.20289; transcript_id MSTRG.20289.8;
chr6	transdecoder	five_prime_utr	49055261	49055290	.	+	.	gene_name 98055321|hmdh; gene_id MSTRG.20289; transcript_id MSTRG.20289.8;
chr6	transdecoder	transcript	49055261	49095207	.	+	.	gene_name 98055321|hmdh; gene_id MSTRG.20289; transcript_id MSTRG.20289.8; gene_biotype protein_coding; Info ORF type:complete (+),score=123.95,sp|P04035|HMDH_HUMAN|45.660|0.0; ref_name 98055321|hmdh; class_code j; inherit_ref TRUE;
chr6	transdecoder	exon	49056827	49056920	.	+	.	gene_name 98055321|hmdh; gene_id MSTRG.20289; transcript_id MSTRG.20289.1;
chr6	transdecoder	five_prime_utr	49056827	49056920	.	+	.	gene_name 98055321|hmdh; gene_id MSTRG.20289; transcript_id MSTRG.20289.1;
chr6	transdecoder	exon	49056831	49056920	.	+	.	gene_name 98055321|hmdh; gene_id MSTRG.20289; transcript_id MSTRG.20289.4;
chr6	transdecoder	exon	49056831	49056920	.	+	.	gene_name 98055321|hmdh; gene_id MSTRG.20289; transcript_id MSTRG.20289.5;
chr6	transdecoder	exon	49056831	49056920	.	+	.	gene_name 98055321|hmdh; gene_id MSTRG.20289; transcript_id MSTRG.20289.7;
chr6	transdecoder	five_prime_utr	49056831	49056920	.	+	.	gene_name 98055321|hmdh; gene_id MSTRG.20289; transcript_id MSTRG.20289.4;
chr6	transdecoder	five_prime_utr	49056831	49056920	.	+	.	gene_name 98055321|hmdh; gene_id MSTRG.20289; transcript_id MSTRG.20289.5;
chr6	transdecoder	five_prime_utr	49056831	49056920	.	+	.	gene_name 98055321|hmdh; gene_id MSTRG.20289; transcript_id MSTRG.20289.7;
chr6	transdecoder	five_prime_utr	49057066	49057086	.	+	.	gene_name 98055321|hmdh; gene_id MSTRG.20289; transcript_id MSTRG.20289.2;
chr6	transdecoder	exon	49057066	49057254	.	+	.	gene_name 98055321|hmdh; gene_id MSTRG.20289; transcript_id MSTRG.20289.2;
chr6	transdecoder	five_prime_utr	49057068	49057086	.	+	.	gene_name 98055321|hmdh; gene_id MSTRG.20289; transcript_id MSTRG.20289.1;
chr6	transdecoder	five_prime_utr	49057068	49057086	.	+	.	gene_name 98055321|hmdh; gene_id MSTRG.20289; transcript_id MSTRG.20289.3;
chr6	transdecoder	five_prime_utr	49057068	49057086	.	+	.	gene_name 98055321|hmdh; gene_id MSTRG.20289; transcript_id MSTRG.20289.4;
chr6	transdecoder	five_prime_utr	49057068	49057086	.	+	.	gene_name 98055321|hmdh; gene_id MSTRG.20289; transcript_id MSTRG.20289.5;
chr6	transdecoder	five_prime_utr	49057068	49057086	.	+	.	gene_name 98055321|hmdh; gene_id MSTRG.20289; transcript_id MSTRG.20289.6;
chr6	transdecoder	five_prime_utr	49057068	49057086	.	+	.	gene_name 98055321|hmdh; gene_id MSTRG.20289; transcript_id MSTRG.20289.7;
chr6	transdecoder	five_prime_utr	49057068	49057086	.	+	.	gene_name 98055321|hmdh; gene_id MSTRG.20289; transcript_id MSTRG.20289.8;
chr6	transdecoder	exon	49057068	49057254	.	+	.	gene_name 98055321|hmdh; gene_id MSTRG.20289; transcript_id MSTRG.20289.1;
chr6	transdecoder	exon	49057068	49057254	.	+	.	gene_name 98055321|hmdh; gene_id MSTRG.20289; transcript_id MSTRG.20289.3;
chr6	transdecoder	exon	49057068	49057254	.	+	.	gene_name 98055321|hmdh; gene_id MSTRG.20289; transcript_id MSTRG.20289.4;
chr6	transdecoder	exon	49057068	49057254	.	+	.	gene_name 98055321|hmdh; gene_id MSTRG.20289; transcript_id MSTRG.20289.5;
chr6	transdecoder	exon	49057068	49057254	.	+	.	gene_name 98055321|hmdh; gene_id MSTRG.20289; transcript_id MSTRG.20289.6;
chr6	transdecoder	exon	49057068	49057254	.	+	.	gene_name 98055321|hmdh; gene_id MSTRG.20289; transcript_id MSTRG.20289.7;
chr6	transdecoder	exon	49057068	49057254	.	+	.	gene_name 98055321|hmdh; gene_id MSTRG.20289; transcript_id MSTRG.20289.8;
chr6	transdecoder	CDS	49057087	49057254	.	+	0	gene_name 98055321|hmdh; gene_id MSTRG.20289; transcript_id MSTRG.20289.1;
chr6	transdecoder	CDS	49057087	49057254	.	+	0	gene_name 98055321|hmdh; gene_id MSTRG.20289; transcript_id MSTRG.20289.2;
chr6	transdecoder	CDS	49057087	49057254	.	+	0	gene_name 98055321|hmdh; gene_id MSTRG.20289; transcript_id MSTRG.20289.3;
chr6	transdecoder	CDS	49057087	49057254	.	+	0	gene_name 98055321|hmdh; gene_id MSTRG.20289; transcript_id MSTRG.20289.4;
chr6	transdecoder	CDS	49057087	49057254	.	+	0	gene_name 98055321|hmdh; gene_id MSTRG.20289; transcript_id MSTRG.20289.5;
chr6	transdecoder	CDS	49057087	49057254	.	+	0	gene_name 98055321|hmdh; gene_id MSTRG.20289; transcript_id MSTRG.20289.6;
chr6	transdecoder	CDS	49057087	49057254	.	+	0	gene_name 98055321|hmdh; gene_id MSTRG.20289; transcript_id MSTRG.20289.7;
chr6	transdecoder	CDS	49057087	49057254	.	+	0	gene_name 98055321|hmdh; gene_id MSTRG.20289; transcript_id MSTRG.20289.8;
chr6	transdecoder	CDS	49057298	49057406	.	+	0	gene_name 98055321|hmdh; gene_id MSTRG.20289; transcript_id MSTRG.20289.1;
chr6	transdecoder	CDS	49057298	49057406	.	+	0	gene_name 98055321|hmdh; gene_id MSTRG.20289; transcript_id MSTRG.20289.2;
chr6	transdecoder	CDS	49057298	49057406	.	+	0	gene_name 98055321|hmdh; gene_id MSTRG.20289; transcript_id MSTRG.20289.3;
chr6	transdecoder	CDS	49057298	49057406	.	+	0	gene_name 98055321|hmdh; gene_id MSTRG.20289; transcript_id MSTRG.20289.4;
chr6	transdecoder	CDS	49057298	49057406	.	+	0	gene_name 98055321|hmdh; gene_id MSTRG.20289; transcript_id MSTRG.20289.5;
chr6	transdecoder	CDS	49057298	49057406	.	+	0	gene_name 98055321|hmdh; gene_id MSTRG.20289; transcript_id MSTRG.20289.6;
chr6	transdecoder	CDS	49057298	49057406	.	+	0	gene_name 98055321|hmdh; gene_id MSTRG.20289; transcript_id MSTRG.20289.7;
chr6	transdecoder	CDS	49057298	49057406	.	+	0	gene_name 98055321|hmdh; gene_id MSTRG.20289; transcript_id MSTRG.20289.8;
chr6	transdecoder	exon	49057298	49057406	.	+	.	gene_name 98055321|hmdh; gene_id MSTRG.20289; transcript_id MSTRG.20289.1;
chr6	transdecoder	exon	49057298	49057406	.	+	.	gene_name 98055321|hmdh; gene_id MSTRG.20289; transcript_id MSTRG.20289.2;
chr6	transdecoder	exon	49057298	49057406	.	+	.	gene_name 98055321|hmdh; gene_id MSTRG.20289; transcript_id MSTRG.20289.3;
chr6	transdecoder	exon	49057298	49057406	.	+	.	gene_name 98055321|hmdh; gene_id MSTRG.20289; transcript_id MSTRG.20289.4;
chr6	transdecoder	exon	49057298	49057406	.	+	.	gene_name 98055321|hmdh; gene_id MSTRG.20289; transcript_id MSTRG.20289.5;
chr6	transdecoder	exon	49057298	49057406	.	+	.	gene_name 98055321|hmdh; gene_id MSTRG.20289; transcript_id MSTRG.20289.6;
chr6	transdecoder	exon	49057298	49057406	.	+	.	gene_name 98055321|hmdh; gene_id MSTRG.20289; transcript_id MSTRG.20289.7;
chr6	transdecoder	exon	49057298	49057406	.	+	.	gene_name 98055321|hmdh; gene_id MSTRG.20289; transcript_id MSTRG.20289.8;
chr6	transdecoder	CDS	49057516	49057603	.	+	2	gene_name 98055321|hmdh; gene_id MSTRG.20289; transcript_id MSTRG.20289.1;
chr6	transdecoder	CDS	49057516	49057603	.	+	2	gene_name 98055321|hmdh; gene_id MSTRG.20289; transcript_id MSTRG.20289.2;
chr6	transdecoder	CDS	49057516	49057603	.	+	2	gene_name 98055321|hmdh; gene_id MSTRG.20289; transcript_id MSTRG.20289.3;
chr6	transdecoder	CDS	49057516	49057603	.	+	2	gene_name 98055321|hmdh; gene_id MSTRG.20289; transcript_id MSTRG.20289.4;
chr6	transdecoder	CDS	49057516	49057603	.	+	2	gene_name 98055321|hmdh; gene_id MSTRG.20289; transcript_id MSTRG.20289.5;
chr6	transdecoder	CDS	49057516	49057603	.	+	2	gene_name 98055321|hmdh; gene_id MSTRG.20289; transcript_id MSTRG.20289.6;
chr6	transdecoder	CDS	49057516	49057603	.	+	2	gene_name 98055321|hmdh; gene_id MSTRG.20289; transcript_id MSTRG.20289.7;
chr6	transdecoder	CDS	49057516	49057603	.	+	2	gene_name 98055321|hmdh; gene_id MSTRG.20289; transcript_id MSTRG.20289.8;
chr6	transdecoder	exon	49057516	49057603	.	+	.	gene_name 98055321|hmdh; gene_id MSTRG.20289; transcript_id MSTRG.20289.1;
chr6	transdecoder	exon	49057516	49057603	.	+	.	gene_name 98055321|hmdh; gene_id MSTRG.20289; transcript_id MSTRG.20289.2;
chr6	transdecoder	exon	49057516	49057603	.	+	.	gene_name 98055321|hmdh; gene_id MSTRG.20289; transcript_id MSTRG.20289.3;
chr6	transdecoder	exon	49057516	49057603	.	+	.	gene_name 98055321|hmdh; gene_id MSTRG.20289; transcript_id MSTRG.20289.4;
chr6	transdecoder	exon	49057516	49057603	.	+	.	gene_name 98055321|hmdh; gene_id MSTRG.20289; transcript_id MSTRG.20289.5;
chr6	transdecoder	exon	49057516	49057603	.	+	.	gene_name 98055321|hmdh; gene_id MSTRG.20289; transcript_id MSTRG.20289.6;
chr6	transdecoder	exon	49057516	49057603	.	+	.	gene_name 98055321|hmdh; gene_id MSTRG.20289; transcript_id MSTRG.20289.7;
chr6	transdecoder	exon	49057516	49057603	.	+	.	gene_name 98055321|hmdh; gene_id MSTRG.20289; transcript_id MSTRG.20289.8;
chr6	transdecoder	CDS	49058868	49058952	.	+	1	gene_name 98055321|hmdh; gene_id MSTRG.20289; transcript_id MSTRG.20289.1;
chr6	transdecoder	CDS	49058868	49058952	.	+	1	gene_name 98055321|hmdh; gene_id MSTRG.20289; transcript_id MSTRG.20289.2;
chr6	transdecoder	CDS	49058868	49058952	.	+	1	gene_name 98055321|hmdh; gene_id MSTRG.20289; transcript_id MSTRG.20289.3;
chr6	transdecoder	CDS	49058868	49058952	.	+	1	gene_name 98055321|hmdh; gene_id MSTRG.20289; transcript_id MSTRG.20289.4;
chr6	transdecoder	CDS	49058868	49058952	.	+	1	gene_name 98055321|hmdh; gene_id MSTRG.20289; transcript_id MSTRG.20289.5;
chr6	transdecoder	CDS	49058868	49058952	.	+	1	gene_name 98055321|hmdh; gene_id MSTRG.20289; transcript_id MSTRG.20289.6;
chr6	transdecoder	CDS	49058868	49058952	.	+	1	gene_name 98055321|hmdh; gene_id MSTRG.20289; transcript_id MSTRG.20289.7;
chr6	transdecoder	CDS	49058868	49058952	.	+	1	gene_name 98055321|hmdh; gene_id MSTRG.20289; transcript_id MSTRG.20289.8;
chr6	transdecoder	exon	49058868	49058952	.	+	.	gene_name 98055321|hmdh; gene_id MSTRG.20289; transcript_id MSTRG.20289.1;
chr6	transdecoder	exon	49058868	49058952	.	+	.	gene_name 98055321|hmdh; gene_id MSTRG.20289; transcript_id MSTRG.20289.2;
chr6	transdecoder	exon	49058868	49058952	.	+	.	gene_name 98055321|hmdh; gene_id MSTRG.20289; transcript_id MSTRG.20289.3;
chr6	transdecoder	exon	49058868	49058952	.	+	.	gene_name 98055321|hmdh; gene_id MSTRG.20289; transcript_id MSTRG.20289.4;
chr6	transdecoder	exon	49058868	49058952	.	+	.	gene_name 98055321|hmdh; gene_id MSTRG.20289; transcript_id MSTRG.20289.5;
chr6	transdecoder	exon	49058868	49058952	.	+	.	gene_name 98055321|hmdh; gene_id MSTRG.20289; transcript_id MSTRG.20289.6;
chr6	transdecoder	exon	49058868	49058952	.	+	.	gene_name 98055321|hmdh; gene_id MSTRG.20289; transcript_id MSTRG.20289.7;
chr6	transdecoder	exon	49058868	49058952	.	+	.	gene_name 98055321|hmdh; gene_id MSTRG.20289; transcript_id MSTRG.20289.8;
chr6	transdecoder	CDS	49059136	49059241	.	+	0	gene_name 98055321|hmdh; gene_id MSTRG.20289; transcript_id MSTRG.20289.1;
chr6	transdecoder	CDS	49059136	49059241	.	+	0	gene_name 98055321|hmdh; gene_id MSTRG.20289; transcript_id MSTRG.20289.2;
chr6	transdecoder	CDS	49059136	49059241	.	+	0	gene_name 98055321|hmdh; gene_id MSTRG.20289; transcript_id MSTRG.20289.3;
chr6	transdecoder	CDS	49059136	49059241	.	+	0	gene_name 98055321|hmdh; gene_id MSTRG.20289; transcript_id MSTRG.20289.4;
chr6	transdecoder	CDS	49059136	49059241	.	+	0	gene_name 98055321|hmdh; gene_id MSTRG.20289; transcript_id MSTRG.20289.5;
chr6	transdecoder	CDS	49059136	49059241	.	+	0	gene_name 98055321|hmdh; gene_id MSTRG.20289; transcript_id MSTRG.20289.6;
chr6	transdecoder	CDS	49059136	49059241	.	+	0	gene_name 98055321|hmdh; gene_id MSTRG.20289; transcript_id MSTRG.20289.7;
chr6	transdecoder	CDS	49059136	49059241	.	+	0	gene_name 98055321|hmdh; gene_id MSTRG.20289; transcript_id MSTRG.20289.8;
chr6	transdecoder	exon	49059136	49059241	.	+	.	gene_name 98055321|hmdh; gene_id MSTRG.20289; transcript_id MSTRG.20289.1;
chr6	transdecoder	exon	49059136	49059241	.	+	.	gene_name 98055321|hmdh; gene_id MSTRG.20289; transcript_id MSTRG.20289.2;
chr6	transdecoder	exon	49059136	49059241	.	+	.	gene_name 98055321|hmdh; gene_id MSTRG.20289; transcript_id MSTRG.20289.3;
chr6	transdecoder	exon	49059136	49059241	.	+	.	gene_name 98055321|hmdh; gene_id MSTRG.20289; transcript_id MSTRG.20289.4;
chr6	transdecoder	exon	49059136	49059241	.	+	.	gene_name 98055321|hmdh; gene_id MSTRG.20289; transcript_id MSTRG.20289.5;
chr6	transdecoder	exon	49059136	49059241	.	+	.	gene_name 98055321|hmdh; gene_id MSTRG.20289; transcript_id MSTRG.20289.6;
chr6	transdecoder	exon	49059136	49059241	.	+	.	gene_name 98055321|hmdh; gene_id MSTRG.20289; transcript_id MSTRG.20289.7;
chr6	transdecoder	exon	49059136	49059241	.	+	.	gene_name 98055321|hmdh; gene_id MSTRG.20289; transcript_id MSTRG.20289.8;
chr6	transdecoder	CDS	49062326	49062432	.	+	2	gene_name 98055321|hmdh; gene_id MSTRG.20289; transcript_id MSTRG.20289.1;
chr6	transdecoder	CDS	49062326	49062432	.	+	2	gene_name 98055321|hmdh; gene_id MSTRG.20289; transcript_id MSTRG.20289.2;
chr6	transdecoder	CDS	49062326	49062432	.	+	2	gene_name 98055321|hmdh; gene_id MSTRG.20289; transcript_id MSTRG.20289.3;
chr6	transdecoder	CDS	49062326	49062432	.	+	2	gene_name 98055321|hmdh; gene_id MSTRG.20289; transcript_id MSTRG.20289.4;
chr6	transdecoder	CDS	49062326	49062432	.	+	2	gene_name 98055321|hmdh; gene_id MSTRG.20289; transcript_id MSTRG.20289.5;
chr6	transdecoder	CDS	49062326	49062432	.	+	2	gene_name 98055321|hmdh; gene_id MSTRG.20289; transcript_id MSTRG.20289.6;
chr6	transdecoder	CDS	49062326	49062432	.	+	2	gene_name 98055321|hmdh; gene_id MSTRG.20289; transcript_id MSTRG.20289.7;
chr6	transdecoder	CDS	49062326	49062432	.	+	2	gene_name 98055321|hmdh; gene_id MSTRG.20289; transcript_id MSTRG.20289.8;
chr6	transdecoder	exon	49062326	49062432	.	+	.	gene_name 98055321|hmdh; gene_id MSTRG.20289; transcript_id MSTRG.20289.1;
chr6	transdecoder	exon	49062326	49062432	.	+	.	gene_name 98055321|hmdh; gene_id MSTRG.20289; transcript_id MSTRG.20289.2;
chr6	transdecoder	exon	49062326	49062432	.	+	.	gene_name 98055321|hmdh; gene_id MSTRG.20289; transcript_id MSTRG.20289.3;
chr6	transdecoder	exon	49062326	49062432	.	+	.	gene_name 98055321|hmdh; gene_id MSTRG.20289; transcript_id MSTRG.20289.4;
chr6	transdecoder	exon	49062326	49062432	.	+	.	gene_name 98055321|hmdh; gene_id MSTRG.20289; transcript_id MSTRG.20289.5;
chr6	transdecoder	exon	49062326	49062432	.	+	.	gene_name 98055321|hmdh; gene_id MSTRG.20289; transcript_id MSTRG.20289.6;
chr6	transdecoder	exon	49062326	49062432	.	+	.	gene_name 98055321|hmdh; gene_id MSTRG.20289; transcript_id MSTRG.20289.7;
chr6	transdecoder	exon	49062326	49062432	.	+	.	gene_name 98055321|hmdh; gene_id MSTRG.20289; transcript_id MSTRG.20289.8;
chr6	transdecoder	CDS	49076199	49076333	.	+	0	gene_name 98055321|hmdh; gene_id MSTRG.20289; transcript_id MSTRG.20289.1;
chr6	transdecoder	CDS	49076199	49076333	.	+	0	gene_name 98055321|hmdh; gene_id MSTRG.20289; transcript_id MSTRG.20289.2;
chr6	transdecoder	CDS	49076199	49076333	.	+	0	gene_name 98055321|hmdh; gene_id MSTRG.20289; transcript_id MSTRG.20289.3;
chr6	transdecoder	CDS	49076199	49076333	.	+	0	gene_name 98055321|hmdh; gene_id MSTRG.20289; transcript_id MSTRG.20289.4;
chr6	transdecoder	CDS	49076199	49076333	.	+	0	gene_name 98055321|hmdh; gene_id MSTRG.20289; transcript_id MSTRG.20289.5;
chr6	transdecoder	CDS	49076199	49076333	.	+	0	gene_name 98055321|hmdh; gene_id MSTRG.20289; transcript_id MSTRG.20289.6;
chr6	transdecoder	CDS	49076199	49076333	.	+	0	gene_name 98055321|hmdh; gene_id MSTRG.20289; transcript_id MSTRG.20289.7;
chr6	transdecoder	CDS	49076199	49076333	.	+	0	gene_name 98055321|hmdh; gene_id MSTRG.20289; transcript_id MSTRG.20289.8;
chr6	transdecoder	exon	49076199	49076333	.	+	.	gene_name 98055321|hmdh; gene_id MSTRG.20289; transcript_id MSTRG.20289.1;
chr6	transdecoder	exon	49076199	49076333	.	+	.	gene_name 98055321|hmdh; gene_id MSTRG.20289; transcript_id MSTRG.20289.2;
chr6	transdecoder	exon	49076199	49076333	.	+	.	gene_name 98055321|hmdh; gene_id MSTRG.20289; transcript_id MSTRG.20289.3;
chr6	transdecoder	exon	49076199	49076333	.	+	.	gene_name 98055321|hmdh; gene_id MSTRG.20289; transcript_id MSTRG.20289.4;
chr6	transdecoder	exon	49076199	49076333	.	+	.	gene_name 98055321|hmdh; gene_id MSTRG.20289; transcript_id MSTRG.20289.5;
chr6	transdecoder	exon	49076199	49076333	.	+	.	gene_name 98055321|hmdh; gene_id MSTRG.20289; transcript_id MSTRG.20289.6;
chr6	transdecoder	exon	49076199	49076333	.	+	.	gene_name 98055321|hmdh; gene_id MSTRG.20289; transcript_id MSTRG.20289.7;
chr6	transdecoder	exon	49076199	49076333	.	+	.	gene_name 98055321|hmdh; gene_id MSTRG.20289; transcript_id MSTRG.20289.8;
chr6	transdecoder	CDS	49076380	49076486	.	+	0	gene_name 98055321|hmdh; gene_id MSTRG.20289; transcript_id MSTRG.20289.1;
chr6	transdecoder	CDS	49076380	49076486	.	+	0	gene_name 98055321|hmdh; gene_id MSTRG.20289; transcript_id MSTRG.20289.2;
chr6	transdecoder	CDS	49076380	49076486	.	+	0	gene_name 98055321|hmdh; gene_id MSTRG.20289; transcript_id MSTRG.20289.3;
chr6	transdecoder	CDS	49076380	49076486	.	+	0	gene_name 98055321|hmdh; gene_id MSTRG.20289; transcript_id MSTRG.20289.4;
chr6	transdecoder	CDS	49076380	49076486	.	+	0	gene_name 98055321|hmdh; gene_id MSTRG.20289; transcript_id MSTRG.20289.5;
chr6	transdecoder	CDS	49076380	49076486	.	+	0	gene_name 98055321|hmdh; gene_id MSTRG.20289; transcript_id MSTRG.20289.6;
chr6	transdecoder	CDS	49076380	49076486	.	+	0	gene_name 98055321|hmdh; gene_id MSTRG.20289; transcript_id MSTRG.20289.7;
chr6	transdecoder	CDS	49076380	49076486	.	+	0	gene_name 98055321|hmdh; gene_id MSTRG.20289; transcript_id MSTRG.20289.8;
chr6	transdecoder	exon	49076380	49076486	.	+	.	gene_name 98055321|hmdh; gene_id MSTRG.20289; transcript_id MSTRG.20289.1;
chr6	transdecoder	exon	49076380	49076486	.	+	.	gene_name 98055321|hmdh; gene_id MSTRG.20289; transcript_id MSTRG.20289.2;
chr6	transdecoder	exon	49076380	49076486	.	+	.	gene_name 98055321|hmdh; gene_id MSTRG.20289; transcript_id MSTRG.20289.3;
chr6	transdecoder	exon	49076380	49076486	.	+	.	gene_name 98055321|hmdh; gene_id MSTRG.20289; transcript_id MSTRG.20289.4;
chr6	transdecoder	exon	49076380	49076486	.	+	.	gene_name 98055321|hmdh; gene_id MSTRG.20289; transcript_id MSTRG.20289.5;
chr6	transdecoder	exon	49076380	49076486	.	+	.	gene_name 98055321|hmdh; gene_id MSTRG.20289; transcript_id MSTRG.20289.6;
chr6	transdecoder	exon	49076380	49076486	.	+	.	gene_name 98055321|hmdh; gene_id MSTRG.20289; transcript_id MSTRG.20289.7;
chr6	transdecoder	exon	49076380	49076486	.	+	.	gene_name 98055321|hmdh; gene_id MSTRG.20289; transcript_id MSTRG.20289.8;
chr6	transdecoder	CDS	49076725	49076822	.	+	1	gene_name 98055321|hmdh; gene_id MSTRG.20289; transcript_id MSTRG.20289.1;
chr6	transdecoder	CDS	49076725	49076822	.	+	1	gene_name 98055321|hmdh; gene_id MSTRG.20289; transcript_id MSTRG.20289.2;
chr6	transdecoder	CDS	49076725	49076822	.	+	1	gene_name 98055321|hmdh; gene_id MSTRG.20289; transcript_id MSTRG.20289.3;
chr6	transdecoder	CDS	49076725	49076822	.	+	1	gene_name 98055321|hmdh; gene_id MSTRG.20289; transcript_id MSTRG.20289.4;
chr6	transdecoder	CDS	49076725	49076822	.	+	1	gene_name 98055321|hmdh; gene_id MSTRG.20289; transcript_id MSTRG.20289.5;
chr6	transdecoder	CDS	49076725	49076822	.	+	1	gene_name 98055321|hmdh; gene_id MSTRG.20289; transcript_id MSTRG.20289.6;
chr6	transdecoder	CDS	49076725	49076822	.	+	1	gene_name 98055321|hmdh; gene_id MSTRG.20289; transcript_id MSTRG.20289.7;
chr6	transdecoder	CDS	49076725	49076822	.	+	1	gene_name 98055321|hmdh; gene_id MSTRG.20289; transcript_id MSTRG.20289.8;
chr6	transdecoder	exon	49076725	49076822	.	+	.	gene_name 98055321|hmdh; gene_id MSTRG.20289; transcript_id MSTRG.20289.1;
chr6	transdecoder	exon	49076725	49076822	.	+	.	gene_name 98055321|hmdh; gene_id MSTRG.20289; transcript_id MSTRG.20289.2;
chr6	transdecoder	exon	49076725	49076822	.	+	.	gene_name 98055321|hmdh; gene_id MSTRG.20289; transcript_id MSTRG.20289.3;
chr6	transdecoder	exon	49076725	49076822	.	+	.	gene_name 98055321|hmdh; gene_id MSTRG.20289; transcript_id MSTRG.20289.4;
chr6	transdecoder	exon	49076725	49076822	.	+	.	gene_name 98055321|hmdh; gene_id MSTRG.20289; transcript_id MSTRG.20289.5;
chr6	transdecoder	exon	49076725	49076822	.	+	.	gene_name 98055321|hmdh; gene_id MSTRG.20289; transcript_id MSTRG.20289.6;
chr6	transdecoder	exon	49076725	49076822	.	+	.	gene_name 98055321|hmdh; gene_id MSTRG.20289; transcript_id MSTRG.20289.7;
chr6	transdecoder	exon	49076725	49076822	.	+	.	gene_name 98055321|hmdh; gene_id MSTRG.20289; transcript_id MSTRG.20289.8;
chr6	transdecoder	CDS	49077639	49077853	.	+	2	gene_name 98055321|hmdh; gene_id MSTRG.20289; transcript_id MSTRG.20289.1;
chr6	transdecoder	CDS	49077639	49077853	.	+	2	gene_name 98055321|hmdh; gene_id MSTRG.20289; transcript_id MSTRG.20289.2;
chr6	transdecoder	CDS	49077639	49077853	.	+	2	gene_name 98055321|hmdh; gene_id MSTRG.20289; transcript_id MSTRG.20289.3;
chr6	transdecoder	CDS	49077639	49077853	.	+	2	gene_name 98055321|hmdh; gene_id MSTRG.20289; transcript_id MSTRG.20289.4;
chr6	transdecoder	CDS	49077639	49077853	.	+	2	gene_name 98055321|hmdh; gene_id MSTRG.20289; transcript_id MSTRG.20289.5;
chr6	transdecoder	CDS	49077639	49077853	.	+	2	gene_name 98055321|hmdh; gene_id MSTRG.20289; transcript_id MSTRG.20289.6;
chr6	transdecoder	CDS	49077639	49077853	.	+	2	gene_name 98055321|hmdh; gene_id MSTRG.20289; transcript_id MSTRG.20289.7;
chr6	transdecoder	CDS	49077639	49077853	.	+	2	gene_name 98055321|hmdh; gene_id MSTRG.20289; transcript_id MSTRG.20289.8;
chr6	transdecoder	exon	49077639	49077853	.	+	.	gene_name 98055321|hmdh; gene_id MSTRG.20289; transcript_id MSTRG.20289.1;
chr6	transdecoder	exon	49077639	49077853	.	+	.	gene_name 98055321|hmdh; gene_id MSTRG.20289; transcript_id MSTRG.20289.2;
chr6	transdecoder	exon	49077639	49077853	.	+	.	gene_name 98055321|hmdh; gene_id MSTRG.20289; transcript_id MSTRG.20289.3;
chr6	transdecoder	exon	49077639	49077853	.	+	.	gene_name 98055321|hmdh; gene_id MSTRG.20289; transcript_id MSTRG.20289.4;
chr6	transdecoder	exon	49077639	49077853	.	+	.	gene_name 98055321|hmdh; gene_id MSTRG.20289; transcript_id MSTRG.20289.5;
chr6	transdecoder	exon	49077639	49077853	.	+	.	gene_name 98055321|hmdh; gene_id MSTRG.20289; transcript_id MSTRG.20289.6;
chr6	transdecoder	exon	49077639	49077853	.	+	.	gene_name 98055321|hmdh; gene_id MSTRG.20289; transcript_id MSTRG.20289.7;
chr6	transdecoder	exon	49077639	49077853	.	+	.	gene_name 98055321|hmdh; gene_id MSTRG.20289; transcript_id MSTRG.20289.8;
chr6	transdecoder	CDS	49077924	49078042	.	+	0	gene_name 98055321|hmdh; gene_id MSTRG.20289; transcript_id MSTRG.20289.1;
chr6	transdecoder	CDS	49077924	49078042	.	+	0	gene_name 98055321|hmdh; gene_id MSTRG.20289; transcript_id MSTRG.20289.2;
chr6	transdecoder	CDS	49077924	49078042	.	+	0	gene_name 98055321|hmdh; gene_id MSTRG.20289; transcript_id MSTRG.20289.3;
chr6	transdecoder	CDS	49077924	49078042	.	+	0	gene_name 98055321|hmdh; gene_id MSTRG.20289; transcript_id MSTRG.20289.4;
chr6	transdecoder	CDS	49077924	49078042	.	+	0	gene_name 98055321|hmdh; gene_id MSTRG.20289; transcript_id MSTRG.20289.5;
chr6	transdecoder	CDS	49077924	49078042	.	+	0	gene_name 98055321|hmdh; gene_id MSTRG.20289; transcript_id MSTRG.20289.6;
chr6	transdecoder	CDS	49077924	49078042	.	+	0	gene_name 98055321|hmdh; gene_id MSTRG.20289; transcript_id MSTRG.20289.7;
chr6	transdecoder	CDS	49077924	49078042	.	+	0	gene_name 98055321|hmdh; gene_id MSTRG.20289; transcript_id MSTRG.20289.8;
chr6	transdecoder	exon	49077924	49078042	.	+	.	gene_name 98055321|hmdh; gene_id MSTRG.20289; transcript_id MSTRG.20289.1;
chr6	transdecoder	exon	49077924	49078042	.	+	.	gene_name 98055321|hmdh; gene_id MSTRG.20289; transcript_id MSTRG.20289.2;
chr6	transdecoder	exon	49077924	49078042	.	+	.	gene_name 98055321|hmdh; gene_id MSTRG.20289; transcript_id MSTRG.20289.3;
chr6	transdecoder	exon	49077924	49078042	.	+	.	gene_name 98055321|hmdh; gene_id MSTRG.20289; transcript_id MSTRG.20289.4;
chr6	transdecoder	exon	49077924	49078042	.	+	.	gene_name 98055321|hmdh; gene_id MSTRG.20289; transcript_id MSTRG.20289.5;
chr6	transdecoder	exon	49077924	49078042	.	+	.	gene_name 98055321|hmdh; gene_id MSTRG.20289; transcript_id MSTRG.20289.6;
chr6	transdecoder	exon	49077924	49078042	.	+	.	gene_name 98055321|hmdh; gene_id MSTRG.20289; transcript_id MSTRG.20289.7;
chr6	transdecoder	exon	49077924	49078042	.	+	.	gene_name 98055321|hmdh; gene_id MSTRG.20289; transcript_id MSTRG.20289.8;
chr6	transdecoder	CDS	49078895	49078970	.	+	1	gene_name 98055321|hmdh; gene_id MSTRG.20289; transcript_id MSTRG.20289.1;
chr6	transdecoder	CDS	49078895	49078970	.	+	1	gene_name 98055321|hmdh; gene_id MSTRG.20289; transcript_id MSTRG.20289.2;
chr6	transdecoder	CDS	49078895	49078970	.	+	1	gene_name 98055321|hmdh; gene_id MSTRG.20289; transcript_id MSTRG.20289.3;
chr6	transdecoder	CDS	49078895	49078970	.	+	1	gene_name 98055321|hmdh; gene_id MSTRG.20289; transcript_id MSTRG.20289.4;
chr6	transdecoder	CDS	49078895	49078970	.	+	1	gene_name 98055321|hmdh; gene_id MSTRG.20289; transcript_id MSTRG.20289.5;
chr6	transdecoder	CDS	49078895	49078970	.	+	1	gene_name 98055321|hmdh; gene_id MSTRG.20289; transcript_id MSTRG.20289.6;
chr6	transdecoder	CDS	49078895	49078970	.	+	1	gene_name 98055321|hmdh; gene_id MSTRG.20289; transcript_id MSTRG.20289.7;
chr6	transdecoder	CDS	49078895	49078970	.	+	1	gene_name 98055321|hmdh; gene_id MSTRG.20289; transcript_id MSTRG.20289.8;
chr6	transdecoder	exon	49078895	49078970	.	+	.	gene_name 98055321|hmdh; gene_id MSTRG.20289; transcript_id MSTRG.20289.1;
chr6	transdecoder	exon	49078895	49078970	.	+	.	gene_name 98055321|hmdh; gene_id MSTRG.20289; transcript_id MSTRG.20289.2;
chr6	transdecoder	exon	49078895	49078970	.	+	.	gene_name 98055321|hmdh; gene_id MSTRG.20289; transcript_id MSTRG.20289.3;
chr6	transdecoder	exon	49078895	49078970	.	+	.	gene_name 98055321|hmdh; gene_id MSTRG.20289; transcript_id MSTRG.20289.4;
chr6	transdecoder	exon	49078895	49078970	.	+	.	gene_name 98055321|hmdh; gene_id MSTRG.20289; transcript_id MSTRG.20289.5;
chr6	transdecoder	exon	49078895	49078970	.	+	.	gene_name 98055321|hmdh; gene_id MSTRG.20289; transcript_id MSTRG.20289.6;
chr6	transdecoder	exon	49078895	49078970	.	+	.	gene_name 98055321|hmdh; gene_id MSTRG.20289; transcript_id MSTRG.20289.7;
chr6	transdecoder	exon	49078895	49078970	.	+	.	gene_name 98055321|hmdh; gene_id MSTRG.20289; transcript_id MSTRG.20289.8;
chr6	transdecoder	CDS	49081921	49082079	.	+	0	gene_name 98055321|hmdh; gene_id MSTRG.20289; transcript_id MSTRG.20289.1;
chr6	transdecoder	CDS	49081921	49082079	.	+	0	gene_name 98055321|hmdh; gene_id MSTRG.20289; transcript_id MSTRG.20289.2;
chr6	transdecoder	CDS	49081921	49082079	.	+	0	gene_name 98055321|hmdh; gene_id MSTRG.20289; transcript_id MSTRG.20289.3;
chr6	transdecoder	CDS	49081921	49082079	.	+	0	gene_name 98055321|hmdh; gene_id MSTRG.20289; transcript_id MSTRG.20289.4;
chr6	transdecoder	CDS	49081921	49082079	.	+	0	gene_name 98055321|hmdh; gene_id MSTRG.20289; transcript_id MSTRG.20289.5;
chr6	transdecoder	CDS	49081921	49082079	.	+	0	gene_name 98055321|hmdh; gene_id MSTRG.20289; transcript_id MSTRG.20289.6;
chr6	transdecoder	CDS	49081921	49082079	.	+	0	gene_name 98055321|hmdh; gene_id MSTRG.20289; transcript_id MSTRG.20289.7;
chr6	transdecoder	CDS	49081921	49082079	.	+	0	gene_name 98055321|hmdh; gene_id MSTRG.20289; transcript_id MSTRG.20289.8;
chr6	transdecoder	exon	49081921	49082079	.	+	.	gene_name 98055321|hmdh; gene_id MSTRG.20289; transcript_id MSTRG.20289.1;
chr6	transdecoder	exon	49081921	49082079	.	+	.	gene_name 98055321|hmdh; gene_id MSTRG.20289; transcript_id MSTRG.20289.2;
chr6	transdecoder	exon	49081921	49082079	.	+	.	gene_name 98055321|hmdh; gene_id MSTRG.20289; transcript_id MSTRG.20289.3;
chr6	transdecoder	exon	49081921	49082079	.	+	.	gene_name 98055321|hmdh; gene_id MSTRG.20289; transcript_id MSTRG.20289.4;
chr6	transdecoder	exon	49081921	49082079	.	+	.	gene_name 98055321|hmdh; gene_id MSTRG.20289; transcript_id MSTRG.20289.5;
chr6	transdecoder	exon	49081921	49082079	.	+	.	gene_name 98055321|hmdh; gene_id MSTRG.20289; transcript_id MSTRG.20289.6;
chr6	transdecoder	exon	49081921	49082079	.	+	.	gene_name 98055321|hmdh; gene_id MSTRG.20289; transcript_id MSTRG.20289.7;
chr6	transdecoder	exon	49081921	49082079	.	+	.	gene_name 98055321|hmdh; gene_id MSTRG.20289; transcript_id MSTRG.20289.8;
chr6	transdecoder	CDS	49083603	49083760	.	+	0	gene_name 98055321|hmdh; gene_id MSTRG.20289; transcript_id MSTRG.20289.1;
chr6	transdecoder	CDS	49083603	49083760	.	+	0	gene_name 98055321|hmdh; gene_id MSTRG.20289; transcript_id MSTRG.20289.2;
chr6	transdecoder	CDS	49083603	49083760	.	+	0	gene_name 98055321|hmdh; gene_id MSTRG.20289; transcript_id MSTRG.20289.3;
chr6	transdecoder	CDS	49083603	49083760	.	+	0	gene_name 98055321|hmdh; gene_id MSTRG.20289; transcript_id MSTRG.20289.4;
chr6	transdecoder	CDS	49083603	49083760	.	+	0	gene_name 98055321|hmdh; gene_id MSTRG.20289; transcript_id MSTRG.20289.5;
chr6	transdecoder	CDS	49083603	49083760	.	+	0	gene_name 98055321|hmdh; gene_id MSTRG.20289; transcript_id MSTRG.20289.6;
chr6	transdecoder	CDS	49083603	49083760	.	+	0	gene_name 98055321|hmdh; gene_id MSTRG.20289; transcript_id MSTRG.20289.7;
chr6	transdecoder	CDS	49083603	49083760	.	+	0	gene_name 98055321|hmdh; gene_id MSTRG.20289; transcript_id MSTRG.20289.8;
chr6	transdecoder	exon	49083603	49083760	.	+	.	gene_name 98055321|hmdh; gene_id MSTRG.20289; transcript_id MSTRG.20289.1;
chr6	transdecoder	exon	49083603	49083760	.	+	.	gene_name 98055321|hmdh; gene_id MSTRG.20289; transcript_id MSTRG.20289.2;
chr6	transdecoder	exon	49083603	49083760	.	+	.	gene_name 98055321|hmdh; gene_id MSTRG.20289; transcript_id MSTRG.20289.3;
chr6	transdecoder	exon	49083603	49083760	.	+	.	gene_name 98055321|hmdh; gene_id MSTRG.20289; transcript_id MSTRG.20289.4;
chr6	transdecoder	exon	49083603	49083760	.	+	.	gene_name 98055321|hmdh; gene_id MSTRG.20289; transcript_id MSTRG.20289.5;
chr6	transdecoder	exon	49083603	49083760	.	+	.	gene_name 98055321|hmdh; gene_id MSTRG.20289; transcript_id MSTRG.20289.6;
chr6	transdecoder	exon	49083603	49083760	.	+	.	gene_name 98055321|hmdh; gene_id MSTRG.20289; transcript_id MSTRG.20289.7;
chr6	transdecoder	exon	49083603	49083760	.	+	.	gene_name 98055321|hmdh; gene_id MSTRG.20289; transcript_id MSTRG.20289.8;
chr6	transdecoder	five_prime_utr	49083940	49083967	.	+	.	gene_name 98135662|unknown-4141; gene_id MSTRG.20290; transcript_id MSTRG.20290.1;
chr6	transdecoder	exon	49083940	49084089	.	+	.	gene_name 98135662|unknown-4141; gene_id MSTRG.20290; transcript_id MSTRG.20290.1;
chr6	transdecoder	gene	49083940	49084820	.	+	.	gene_name 98135662|unknown-4141; gene_id MSTRG.20290; transcript_id NA; gene_biotype protein_coding; Info ORF type:complete (+),score=9.42; ref_name 98135662|unknown-4141; class_code =; inherit_ref TRUE;
chr6	transdecoder	transcript	49083940	49084820	.	+	.	gene_name 98135662|unknown-4141; gene_id MSTRG.20290; transcript_id MSTRG.20290.1; gene_biotype protein_coding; Info ORF type:complete (+),score=9.42; ref_name 98135662|unknown-4141; class_code =; inherit_ref TRUE;
chr6	transdecoder	CDS	49083968	49084089	.	+	0	gene_name 98135662|unknown-4141; gene_id MSTRG.20290; transcript_id MSTRG.20290.1;
chr6	transdecoder	CDS	49084576	49084780	.	+	1	gene_name 98135662|unknown-4141; gene_id MSTRG.20290; transcript_id MSTRG.20290.1;
chr6	transdecoder	exon	49084576	49084820	.	+	.	gene_name 98135662|unknown-4141; gene_id MSTRG.20290; transcript_id MSTRG.20290.1;
chr6	transdecoder	three_prime_utr	49084781	49084820	.	+	.	gene_name 98135662|unknown-4141; gene_id MSTRG.20290; transcript_id MSTRG.20290.1;
chr6	transdecoder	CDS	49087270	49087375	.	+	1	gene_name 98055321|hmdh; gene_id MSTRG.20289; transcript_id MSTRG.20289.1;
chr6	transdecoder	CDS	49087270	49087375	.	+	1	gene_name 98055321|hmdh; gene_id MSTRG.20289; transcript_id MSTRG.20289.2;
chr6	transdecoder	CDS	49087270	49087375	.	+	1	gene_name 98055321|hmdh; gene_id MSTRG.20289; transcript_id MSTRG.20289.3;
chr6	transdecoder	CDS	49087270	49087375	.	+	1	gene_name 98055321|hmdh; gene_id MSTRG.20289; transcript_id MSTRG.20289.4;
chr6	transdecoder	CDS	49087270	49087375	.	+	1	gene_name 98055321|hmdh; gene_id MSTRG.20289; transcript_id MSTRG.20289.5;
chr6	transdecoder	CDS	49087270	49087375	.	+	1	gene_name 98055321|hmdh; gene_id MSTRG.20289; transcript_id MSTRG.20289.6;
chr6	transdecoder	CDS	49087270	49087375	.	+	1	gene_name 98055321|hmdh; gene_id MSTRG.20289; transcript_id MSTRG.20289.7;
chr6	transdecoder	CDS	49087270	49087375	.	+	1	gene_name 98055321|hmdh; gene_id MSTRG.20289; transcript_id MSTRG.20289.8;
chr6	transdecoder	exon	49087270	49087375	.	+	.	gene_name 98055321|hmdh; gene_id MSTRG.20289; transcript_id MSTRG.20289.1;
chr6	transdecoder	exon	49087270	49087375	.	+	.	gene_name 98055321|hmdh; gene_id MSTRG.20289; transcript_id MSTRG.20289.2;
chr6	transdecoder	exon	49087270	49087375	.	+	.	gene_name 98055321|hmdh; gene_id MSTRG.20289; transcript_id MSTRG.20289.3;
chr6	transdecoder	exon	49087270	49087375	.	+	.	gene_name 98055321|hmdh; gene_id MSTRG.20289; transcript_id MSTRG.20289.4;
chr6	transdecoder	exon	49087270	49087375	.	+	.	gene_name 98055321|hmdh; gene_id MSTRG.20289; transcript_id MSTRG.20289.5;
chr6	transdecoder	exon	49087270	49087375	.	+	.	gene_name 98055321|hmdh; gene_id MSTRG.20289; transcript_id MSTRG.20289.6;
chr6	transdecoder	exon	49087270	49087375	.	+	.	gene_name 98055321|hmdh; gene_id MSTRG.20289; transcript_id MSTRG.20289.7;
chr6	transdecoder	exon	49087270	49087375	.	+	.	gene_name 98055321|hmdh; gene_id MSTRG.20289; transcript_id MSTRG.20289.8;
chr6	transdecoder	CDS	49088708	49088878	.	+	0	gene_name 98055321|hmdh; gene_id MSTRG.20289; transcript_id MSTRG.20289.1;
chr6	transdecoder	CDS	49088708	49088878	.	+	0	gene_name 98055321|hmdh; gene_id MSTRG.20289; transcript_id MSTRG.20289.2;
chr6	transdecoder	CDS	49088708	49088878	.	+	0	gene_name 98055321|hmdh; gene_id MSTRG.20289; transcript_id MSTRG.20289.3;
chr6	transdecoder	CDS	49088708	49088878	.	+	0	gene_name 98055321|hmdh; gene_id MSTRG.20289; transcript_id MSTRG.20289.4;
chr6	transdecoder	CDS	49088708	49088878	.	+	0	gene_name 98055321|hmdh; gene_id MSTRG.20289; transcript_id MSTRG.20289.5;
chr6	transdecoder	CDS	49088708	49088878	.	+	0	gene_name 98055321|hmdh; gene_id MSTRG.20289; transcript_id MSTRG.20289.6;
chr6	transdecoder	CDS	49088708	49088878	.	+	0	gene_name 98055321|hmdh; gene_id MSTRG.20289; transcript_id MSTRG.20289.7;
chr6	transdecoder	CDS	49088708	49088878	.	+	0	gene_name 98055321|hmdh; gene_id MSTRG.20289; transcript_id MSTRG.20289.8;
chr6	transdecoder	exon	49088708	49088878	.	+	.	gene_name 98055321|hmdh; gene_id MSTRG.20289; transcript_id MSTRG.20289.1;
chr6	transdecoder	exon	49088708	49088878	.	+	.	gene_name 98055321|hmdh; gene_id MSTRG.20289; transcript_id MSTRG.20289.2;
chr6	transdecoder	exon	49088708	49088878	.	+	.	gene_name 98055321|hmdh; gene_id MSTRG.20289; transcript_id MSTRG.20289.3;
chr6	transdecoder	exon	49088708	49088878	.	+	.	gene_name 98055321|hmdh; gene_id MSTRG.20289; transcript_id MSTRG.20289.4;
chr6	transdecoder	exon	49088708	49088878	.	+	.	gene_name 98055321|hmdh; gene_id MSTRG.20289; transcript_id MSTRG.20289.5;
chr6	transdecoder	exon	49088708	49088878	.	+	.	gene_name 98055321|hmdh; gene_id MSTRG.20289; transcript_id MSTRG.20289.6;
chr6	transdecoder	exon	49088708	49088878	.	+	.	gene_name 98055321|hmdh; gene_id MSTRG.20289; transcript_id MSTRG.20289.7;
chr6	transdecoder	exon	49088708	49088878	.	+	.	gene_name 98055321|hmdh; gene_id MSTRG.20289; transcript_id MSTRG.20289.8;
chr6	transdecoder	CDS	49090509	49090649	.	+	0	gene_name 98055321|hmdh; gene_id MSTRG.20289; transcript_id MSTRG.20289.1;
chr6	transdecoder	CDS	49090509	49090649	.	+	0	gene_name 98055321|hmdh; gene_id MSTRG.20289; transcript_id MSTRG.20289.2;
chr6	transdecoder	CDS	49090509	49090649	.	+	0	gene_name 98055321|hmdh; gene_id MSTRG.20289; transcript_id MSTRG.20289.3;
chr6	transdecoder	CDS	49090509	49090649	.	+	0	gene_name 98055321|hmdh; gene_id MSTRG.20289; transcript_id MSTRG.20289.4;
chr6	transdecoder	CDS	49090509	49090649	.	+	0	gene_name 98055321|hmdh; gene_id MSTRG.20289; transcript_id MSTRG.20289.5;
chr6	transdecoder	CDS	49090509	49090649	.	+	0	gene_name 98055321|hmdh; gene_id MSTRG.20289; transcript_id MSTRG.20289.6;
chr6	transdecoder	CDS	49090509	49090649	.	+	0	gene_name 98055321|hmdh; gene_id MSTRG.20289; transcript_id MSTRG.20289.7;
chr6	transdecoder	CDS	49090509	49090649	.	+	0	gene_name 98055321|hmdh; gene_id MSTRG.20289; transcript_id MSTRG.20289.8;
chr6	transdecoder	exon	49090509	49090649	.	+	.	gene_name 98055321|hmdh; gene_id MSTRG.20289; transcript_id MSTRG.20289.1;
chr6	transdecoder	exon	49090509	49090649	.	+	.	gene_name 98055321|hmdh; gene_id MSTRG.20289; transcript_id MSTRG.20289.2;
chr6	transdecoder	exon	49090509	49090649	.	+	.	gene_name 98055321|hmdh; gene_id MSTRG.20289; transcript_id MSTRG.20289.3;
chr6	transdecoder	exon	49090509	49090649	.	+	.	gene_name 98055321|hmdh; gene_id MSTRG.20289; transcript_id MSTRG.20289.4;
chr6	transdecoder	exon	49090509	49090649	.	+	.	gene_name 98055321|hmdh; gene_id MSTRG.20289; transcript_id MSTRG.20289.5;
chr6	transdecoder	exon	49090509	49090649	.	+	.	gene_name 98055321|hmdh; gene_id MSTRG.20289; transcript_id MSTRG.20289.6;
chr6	transdecoder	exon	49090509	49090649	.	+	.	gene_name 98055321|hmdh; gene_id MSTRG.20289; transcript_id MSTRG.20289.7;
chr6	transdecoder	exon	49090509	49090649	.	+	.	gene_name 98055321|hmdh; gene_id MSTRG.20289; transcript_id MSTRG.20289.8;
chr6	transdecoder	CDS	49092300	49092452	.	+	0	gene_name 98055321|hmdh; gene_id MSTRG.20289; transcript_id MSTRG.20289.1;
chr6	transdecoder	CDS	49092300	49092452	.	+	0	gene_name 98055321|hmdh; gene_id MSTRG.20289; transcript_id MSTRG.20289.2;
chr6	transdecoder	CDS	49092300	49092452	.	+	0	gene_name 98055321|hmdh; gene_id MSTRG.20289; transcript_id MSTRG.20289.3;
chr6	transdecoder	CDS	49092300	49092452	.	+	0	gene_name 98055321|hmdh; gene_id MSTRG.20289; transcript_id MSTRG.20289.4;
chr6	transdecoder	CDS	49092300	49092452	.	+	0	gene_name 98055321|hmdh; gene_id MSTRG.20289; transcript_id MSTRG.20289.5;
chr6	transdecoder	CDS	49092300	49092452	.	+	0	gene_name 98055321|hmdh; gene_id MSTRG.20289; transcript_id MSTRG.20289.6;
chr6	transdecoder	CDS	49092300	49092452	.	+	0	gene_name 98055321|hmdh; gene_id MSTRG.20289; transcript_id MSTRG.20289.7;
chr6	transdecoder	CDS	49092300	49092452	.	+	0	gene_name 98055321|hmdh; gene_id MSTRG.20289; transcript_id MSTRG.20289.8;
chr6	transdecoder	exon	49092300	49092452	.	+	.	gene_name 98055321|hmdh; gene_id MSTRG.20289; transcript_id MSTRG.20289.1;
chr6	transdecoder	exon	49092300	49092452	.	+	.	gene_name 98055321|hmdh; gene_id MSTRG.20289; transcript_id MSTRG.20289.2;
chr6	transdecoder	exon	49092300	49092452	.	+	.	gene_name 98055321|hmdh; gene_id MSTRG.20289; transcript_id MSTRG.20289.3;
chr6	transdecoder	exon	49092300	49092452	.	+	.	gene_name 98055321|hmdh; gene_id MSTRG.20289; transcript_id MSTRG.20289.4;
chr6	transdecoder	exon	49092300	49092452	.	+	.	gene_name 98055321|hmdh; gene_id MSTRG.20289; transcript_id MSTRG.20289.5;
chr6	transdecoder	exon	49092300	49092452	.	+	.	gene_name 98055321|hmdh; gene_id MSTRG.20289; transcript_id MSTRG.20289.6;
chr6	transdecoder	exon	49092300	49092452	.	+	.	gene_name 98055321|hmdh; gene_id MSTRG.20289; transcript_id MSTRG.20289.7;
chr6	transdecoder	exon	49092300	49092452	.	+	.	gene_name 98055321|hmdh; gene_id MSTRG.20289; transcript_id MSTRG.20289.8;
chr6	transdecoder	CDS	49093208	49093362	.	+	0	gene_name 98055321|hmdh; gene_id MSTRG.20289; transcript_id MSTRG.20289.1;
chr6	transdecoder	CDS	49093208	49093362	.	+	0	gene_name 98055321|hmdh; gene_id MSTRG.20289; transcript_id MSTRG.20289.2;
chr6	transdecoder	CDS	49093208	49093362	.	+	0	gene_name 98055321|hmdh; gene_id MSTRG.20289; transcript_id MSTRG.20289.3;
chr6	transdecoder	CDS	49093208	49093362	.	+	0	gene_name 98055321|hmdh; gene_id MSTRG.20289; transcript_id MSTRG.20289.4;
chr6	transdecoder	CDS	49093208	49093362	.	+	0	gene_name 98055321|hmdh; gene_id MSTRG.20289; transcript_id MSTRG.20289.5;
chr6	transdecoder	CDS	49093208	49093362	.	+	0	gene_name 98055321|hmdh; gene_id MSTRG.20289; transcript_id MSTRG.20289.6;
chr6	transdecoder	CDS	49093208	49093362	.	+	0	gene_name 98055321|hmdh; gene_id MSTRG.20289; transcript_id MSTRG.20289.7;
chr6	transdecoder	CDS	49093208	49093362	.	+	0	gene_name 98055321|hmdh; gene_id MSTRG.20289; transcript_id MSTRG.20289.8;
chr6	transdecoder	exon	49093208	49093362	.	+	.	gene_name 98055321|hmdh; gene_id MSTRG.20289; transcript_id MSTRG.20289.1;
chr6	transdecoder	exon	49093208	49093362	.	+	.	gene_name 98055321|hmdh; gene_id MSTRG.20289; transcript_id MSTRG.20289.2;
chr6	transdecoder	exon	49093208	49093362	.	+	.	gene_name 98055321|hmdh; gene_id MSTRG.20289; transcript_id MSTRG.20289.3;
chr6	transdecoder	exon	49093208	49093362	.	+	.	gene_name 98055321|hmdh; gene_id MSTRG.20289; transcript_id MSTRG.20289.4;
chr6	transdecoder	exon	49093208	49093362	.	+	.	gene_name 98055321|hmdh; gene_id MSTRG.20289; transcript_id MSTRG.20289.5;
chr6	transdecoder	exon	49093208	49093362	.	+	.	gene_name 98055321|hmdh; gene_id MSTRG.20289; transcript_id MSTRG.20289.6;
chr6	transdecoder	exon	49093208	49093362	.	+	.	gene_name 98055321|hmdh; gene_id MSTRG.20289; transcript_id MSTRG.20289.7;
chr6	transdecoder	exon	49093208	49093362	.	+	.	gene_name 98055321|hmdh; gene_id MSTRG.20289; transcript_id MSTRG.20289.8;
chr6	transdecoder	CDS	49095107	49095134	.	+	1	gene_name 98055321|hmdh; gene_id MSTRG.20289; transcript_id MSTRG.20289.1;
chr6	transdecoder	CDS	49095107	49095134	.	+	1	gene_name 98055321|hmdh; gene_id MSTRG.20289; transcript_id MSTRG.20289.2;
chr6	transdecoder	CDS	49095107	49095134	.	+	1	gene_name 98055321|hmdh; gene_id MSTRG.20289; transcript_id MSTRG.20289.3;
chr6	transdecoder	CDS	49095107	49095134	.	+	1	gene_name 98055321|hmdh; gene_id MSTRG.20289; transcript_id MSTRG.20289.4;
chr6	transdecoder	CDS	49095107	49095134	.	+	1	gene_name 98055321|hmdh; gene_id MSTRG.20289; transcript_id MSTRG.20289.5;
chr6	transdecoder	CDS	49095107	49095134	.	+	1	gene_name 98055321|hmdh; gene_id MSTRG.20289; transcript_id MSTRG.20289.6;
chr6	transdecoder	CDS	49095107	49095134	.	+	1	gene_name 98055321|hmdh; gene_id MSTRG.20289; transcript_id MSTRG.20289.7;
chr6	transdecoder	CDS	49095107	49095134	.	+	1	gene_name 98055321|hmdh; gene_id MSTRG.20289; transcript_id MSTRG.20289.8;
chr6	transdecoder	exon	49095107	49095207	.	+	.	gene_name 98055321|hmdh; gene_id MSTRG.20289; transcript_id MSTRG.20289.1;
chr6	transdecoder	exon	49095107	49095207	.	+	.	gene_name 98055321|hmdh; gene_id MSTRG.20289; transcript_id MSTRG.20289.2;
chr6	transdecoder	exon	49095107	49095207	.	+	.	gene_name 98055321|hmdh; gene_id MSTRG.20289; transcript_id MSTRG.20289.3;
chr6	transdecoder	exon	49095107	49095207	.	+	.	gene_name 98055321|hmdh; gene_id MSTRG.20289; transcript_id MSTRG.20289.4;
chr6	transdecoder	exon	49095107	49095207	.	+	.	gene_name 98055321|hmdh; gene_id MSTRG.20289; transcript_id MSTRG.20289.5;
chr6	transdecoder	exon	49095107	49095207	.	+	.	gene_name 98055321|hmdh; gene_id MSTRG.20289; transcript_id MSTRG.20289.6;
chr6	transdecoder	exon	49095107	49095207	.	+	.	gene_name 98055321|hmdh; gene_id MSTRG.20289; transcript_id MSTRG.20289.7;
chr6	transdecoder	exon	49095107	49095207	.	+	.	gene_name 98055321|hmdh; gene_id MSTRG.20289; transcript_id MSTRG.20289.8;
chr6	transdecoder	three_prime_utr	49095135	49095207	.	+	.	gene_name 98055321|hmdh; gene_id MSTRG.20289; transcript_id MSTRG.20289.1;
chr6	transdecoder	three_prime_utr	49095135	49095207	.	+	.	gene_name 98055321|hmdh; gene_id MSTRG.20289; transcript_id MSTRG.20289.2;
chr6	transdecoder	three_prime_utr	49095135	49095207	.	+	.	gene_name 98055321|hmdh; gene_id MSTRG.20289; transcript_id MSTRG.20289.3;
chr6	transdecoder	three_prime_utr	49095135	49095207	.	+	.	gene_name 98055321|hmdh; gene_id MSTRG.20289; transcript_id MSTRG.20289.4;
chr6	transdecoder	three_prime_utr	49095135	49095207	.	+	.	gene_name 98055321|hmdh; gene_id MSTRG.20289; transcript_id MSTRG.20289.5;
chr6	transdecoder	three_prime_utr	49095135	49095207	.	+	.	gene_name 98055321|hmdh; gene_id MSTRG.20289; transcript_id MSTRG.20289.6;
chr6	transdecoder	three_prime_utr	49095135	49095207	.	+	.	gene_name 98055321|hmdh; gene_id MSTRG.20289; transcript_id MSTRG.20289.7;
chr6	transdecoder	three_prime_utr	49095135	49095207	.	+	.	gene_name 98055321|hmdh; gene_id MSTRG.20289; transcript_id MSTRG.20289.8;
chr6	transdecoder	three_prime_utr	49098014	49098062	.	-	.	gene_name 98012255|rgs22-2; gene_id MSTRG.20291; transcript_id MSTRG.20291.1;
chr6	transdecoder	exon	49098014	49098172	.	-	.	gene_name 98012255|rgs22-2; gene_id MSTRG.20291; transcript_id MSTRG.20291.1;
chr6	transdecoder	gene	49098014	49123903	.	-	.	gene_name 98012255|rgs22-2; gene_id MSTRG.20291; transcript_id NA; gene_biotype protein_coding; Info ORF type:complete (+),score=263.57,sp|Q8NE09|RGS22_HUMAN|33.638|1.98e-143; ref_name 98012255|rgs22-2; class_code =,j; inherit_ref TRUE;
chr6	transdecoder	transcript	49098014	49123903	.	-	.	gene_name 98012255|rgs22-2; gene_id MSTRG.20291; transcript_id MSTRG.20291.1; gene_biotype protein_coding; Info ORF type:complete (+),score=263.57,sp|Q8NE09|RGS22_HUMAN|33.638|1.98e-143; ref_name 98012255|rgs22-2; class_code =,j; inherit_ref TRUE;
chr6	transdecoder	three_prime_utr	49098040	49098062	.	-	.	gene_name 98012255|rgs22-2; gene_id MSTRG.20291; transcript_id MSTRG.20291.2;
chr6	transdecoder	exon	49098040	49098172	.	-	.	gene_name 98012255|rgs22-2; gene_id MSTRG.20291; transcript_id MSTRG.20291.2;
chr6	transdecoder	transcript	49098040	49123903	.	-	.	gene_name 98012255|rgs22-2; gene_id MSTRG.20291; transcript_id MSTRG.20291.2; gene_biotype protein_coding; Info ORF type:complete (+),score=263.57,sp|Q8NE09|RGS22_HUMAN|33.638|1.98e-143; ref_name 98012255|rgs22-2; class_code =,j; inherit_ref TRUE;
chr6	transdecoder	CDS	49098063	49098172	.	-	2	gene_name 98012255|rgs22-2; gene_id MSTRG.20291; transcript_id MSTRG.20291.1;
chr6	transdecoder	CDS	49098063	49098172	.	-	2	gene_name 98012255|rgs22-2; gene_id MSTRG.20291; transcript_id MSTRG.20291.2;
chr6	transdecoder	CDS	49098341	49098530	.	-	0	gene_name 98012255|rgs22-2; gene_id MSTRG.20291; transcript_id MSTRG.20291.1;
chr6	transdecoder	CDS	49098341	49098530	.	-	0	gene_name 98012255|rgs22-2; gene_id MSTRG.20291; transcript_id MSTRG.20291.2;
chr6	transdecoder	exon	49098341	49098530	.	-	.	gene_name 98012255|rgs22-2; gene_id MSTRG.20291; transcript_id MSTRG.20291.1;
chr6	transdecoder	exon	49098341	49098530	.	-	.	gene_name 98012255|rgs22-2; gene_id MSTRG.20291; transcript_id MSTRG.20291.2;
chr6	transdecoder	CDS	49099716	49099903	.	-	2	gene_name 98012255|rgs22-2; gene_id MSTRG.20291; transcript_id MSTRG.20291.1;
chr6	transdecoder	CDS	49099716	49099903	.	-	2	gene_name 98012255|rgs22-2; gene_id MSTRG.20291; transcript_id MSTRG.20291.2;
chr6	transdecoder	exon	49099716	49099903	.	-	.	gene_name 98012255|rgs22-2; gene_id MSTRG.20291; transcript_id MSTRG.20291.1;
chr6	transdecoder	exon	49099716	49099903	.	-	.	gene_name 98012255|rgs22-2; gene_id MSTRG.20291; transcript_id MSTRG.20291.2;
chr6	transdecoder	CDS	49100553	49100667	.	-	0	gene_name 98012255|rgs22-2; gene_id MSTRG.20291; transcript_id MSTRG.20291.1;
chr6	transdecoder	CDS	49100553	49100667	.	-	0	gene_name 98012255|rgs22-2; gene_id MSTRG.20291; transcript_id MSTRG.20291.2;
chr6	transdecoder	exon	49100553	49100667	.	-	.	gene_name 98012255|rgs22-2; gene_id MSTRG.20291; transcript_id MSTRG.20291.1;
chr6	transdecoder	exon	49100553	49100667	.	-	.	gene_name 98012255|rgs22-2; gene_id MSTRG.20291; transcript_id MSTRG.20291.2;
chr6	transdecoder	CDS	49101640	49102083	.	-	0	gene_name 98012255|rgs22-2; gene_id MSTRG.20291; transcript_id MSTRG.20291.1;
chr6	transdecoder	CDS	49101640	49102083	.	-	0	gene_name 98012255|rgs22-2; gene_id MSTRG.20291; transcript_id MSTRG.20291.2;
chr6	transdecoder	exon	49101640	49102083	.	-	.	gene_name 98012255|rgs22-2; gene_id MSTRG.20291; transcript_id MSTRG.20291.1;
chr6	transdecoder	exon	49101640	49102083	.	-	.	gene_name 98012255|rgs22-2; gene_id MSTRG.20291; transcript_id MSTRG.20291.2;
chr6	transdecoder	CDS	49102589	49102856	.	-	1	gene_name 98012255|rgs22-2; gene_id MSTRG.20291; transcript_id MSTRG.20291.1;
chr6	transdecoder	CDS	49102589	49102856	.	-	1	gene_name 98012255|rgs22-2; gene_id MSTRG.20291; transcript_id MSTRG.20291.2;
chr6	transdecoder	exon	49102589	49102856	.	-	.	gene_name 98012255|rgs22-2; gene_id MSTRG.20291; transcript_id MSTRG.20291.1;
chr6	transdecoder	exon	49102589	49102856	.	-	.	gene_name 98012255|rgs22-2; gene_id MSTRG.20291; transcript_id MSTRG.20291.2;
chr6	transdecoder	CDS	49102955	49103136	.	-	0	gene_name 98012255|rgs22-2; gene_id MSTRG.20291; transcript_id MSTRG.20291.1;
chr6	transdecoder	CDS	49102955	49103136	.	-	0	gene_name 98012255|rgs22-2; gene_id MSTRG.20291; transcript_id MSTRG.20291.2;
chr6	transdecoder	exon	49102955	49103136	.	-	.	gene_name 98012255|rgs22-2; gene_id MSTRG.20291; transcript_id MSTRG.20291.1;
chr6	transdecoder	exon	49102955	49103136	.	-	.	gene_name 98012255|rgs22-2; gene_id MSTRG.20291; transcript_id MSTRG.20291.2;
chr6	transdecoder	CDS	49103325	49103549	.	-	0	gene_name 98012255|rgs22-2; gene_id MSTRG.20291; transcript_id MSTRG.20291.1;
chr6	transdecoder	CDS	49103325	49103549	.	-	0	gene_name 98012255|rgs22-2; gene_id MSTRG.20291; transcript_id MSTRG.20291.2;
chr6	transdecoder	exon	49103325	49103549	.	-	.	gene_name 98012255|rgs22-2; gene_id MSTRG.20291; transcript_id MSTRG.20291.1;
chr6	transdecoder	exon	49103325	49103549	.	-	.	gene_name 98012255|rgs22-2; gene_id MSTRG.20291; transcript_id MSTRG.20291.2;
chr6	transdecoder	CDS	49104429	49104640	.	-	2	gene_name 98012255|rgs22-2; gene_id MSTRG.20291; transcript_id MSTRG.20291.1;
chr6	transdecoder	CDS	49104429	49104640	.	-	2	gene_name 98012255|rgs22-2; gene_id MSTRG.20291; transcript_id MSTRG.20291.2;
chr6	transdecoder	exon	49104429	49104640	.	-	.	gene_name 98012255|rgs22-2; gene_id MSTRG.20291; transcript_id MSTRG.20291.1;
chr6	transdecoder	exon	49104429	49104640	.	-	.	gene_name 98012255|rgs22-2; gene_id MSTRG.20291; transcript_id MSTRG.20291.2;
chr6	transdecoder	CDS	49111185	49112193	.	-	0	gene_name 98012255|rgs22-2; gene_id MSTRG.20291; transcript_id MSTRG.20291.1;
chr6	transdecoder	CDS	49111185	49112193	.	-	0	gene_name 98012255|rgs22-2; gene_id MSTRG.20291; transcript_id MSTRG.20291.2;
chr6	transdecoder	exon	49111185	49112193	.	-	.	gene_name 98012255|rgs22-2; gene_id MSTRG.20291; transcript_id MSTRG.20291.1;
chr6	transdecoder	exon	49111185	49112193	.	-	.	gene_name 98012255|rgs22-2; gene_id MSTRG.20291; transcript_id MSTRG.20291.2;
chr6	transdecoder	CDS	49117695	49117789	.	-	2	gene_name 98012255|rgs22-2; gene_id MSTRG.20291; transcript_id MSTRG.20291.1;
chr6	transdecoder	CDS	49117695	49117789	.	-	2	gene_name 98012255|rgs22-2; gene_id MSTRG.20291; transcript_id MSTRG.20291.2;
chr6	transdecoder	exon	49117695	49117789	.	-	.	gene_name 98012255|rgs22-2; gene_id MSTRG.20291; transcript_id MSTRG.20291.1;
chr6	transdecoder	exon	49117695	49117789	.	-	.	gene_name 98012255|rgs22-2; gene_id MSTRG.20291; transcript_id MSTRG.20291.2;
chr6	transdecoder	CDS	49119777	49120070	.	-	2	gene_name 98012255|rgs22-2; gene_id MSTRG.20291; transcript_id MSTRG.20291.1;
chr6	transdecoder	exon	49119777	49120070	.	-	.	gene_name 98012255|rgs22-2; gene_id MSTRG.20291; transcript_id MSTRG.20291.1;
chr6	transdecoder	CDS	49120401	49120636	.	-	1	gene_name 98012255|rgs22-2; gene_id MSTRG.20291; transcript_id MSTRG.20291.1;
chr6	transdecoder	CDS	49120401	49120636	.	-	1	gene_name 98012255|rgs22-2; gene_id MSTRG.20291; transcript_id MSTRG.20291.2;
chr6	transdecoder	exon	49120401	49120636	.	-	.	gene_name 98012255|rgs22-2; gene_id MSTRG.20291; transcript_id MSTRG.20291.1;
chr6	transdecoder	exon	49120401	49120636	.	-	.	gene_name 98012255|rgs22-2; gene_id MSTRG.20291; transcript_id MSTRG.20291.2;
chr6	transdecoder	CDS	49121850	49122133	.	-	0	gene_name 98012255|rgs22-2; gene_id MSTRG.20291; transcript_id MSTRG.20291.1;
chr6	transdecoder	CDS	49121850	49122133	.	-	0	gene_name 98012255|rgs22-2; gene_id MSTRG.20291; transcript_id MSTRG.20291.2;
chr6	transdecoder	exon	49121850	49122142	.	-	.	gene_name 98012255|rgs22-2; gene_id MSTRG.20291; transcript_id MSTRG.20291.1;
chr6	transdecoder	exon	49121850	49122142	.	-	.	gene_name 98012255|rgs22-2; gene_id MSTRG.20291; transcript_id MSTRG.20291.2;
chr6	transdecoder	five_prime_utr	49122134	49122142	.	-	.	gene_name 98012255|rgs22-2; gene_id MSTRG.20291; transcript_id MSTRG.20291.1;
chr6	transdecoder	five_prime_utr	49122134	49122142	.	-	.	gene_name 98012255|rgs22-2; gene_id MSTRG.20291; transcript_id MSTRG.20291.2;
chr6	transdecoder	exon	49123467	49123903	.	-	.	gene_name 98012255|rgs22-2; gene_id MSTRG.20291; transcript_id MSTRG.20291.1;
chr6	transdecoder	exon	49123467	49123903	.	-	.	gene_name 98012255|rgs22-2; gene_id MSTRG.20291; transcript_id MSTRG.20291.2;
chr6	transdecoder	five_prime_utr	49123467	49123903	.	-	.	gene_name 98012255|rgs22-2; gene_id MSTRG.20291; transcript_id MSTRG.20291.1;
chr6	transdecoder	five_prime_utr	49123467	49123903	.	-	.	gene_name 98012255|rgs22-2; gene_id MSTRG.20291; transcript_id MSTRG.20291.2;
chr6	transdecoder	three_prime_utr	49130105	49130771	.	-	.	gene_name 98058044|rm46; gene_id MSTRG.20292; transcript_id MSTRG.20292.1;
chr6	transdecoder	exon	49130105	49131085	.	-	.	gene_name 98058044|rm46; gene_id MSTRG.20292; transcript_id MSTRG.20292.1;
chr6	transdecoder	gene	49130105	49149499	.	-	.	gene_name 98058044|rm46; gene_id MSTRG.20292; transcript_id NA; gene_biotype protein_coding; Info ORF type:complete (+),score=33.22,sp|Q9H2W6|RM46_HUMAN|29.515|8.75e-19; ref_name 98058044|rm46; class_code m; inherit_ref TRUE;
chr6	transdecoder	transcript	49130105	49149499	.	-	.	gene_name 98058044|rm46; gene_id MSTRG.20292; transcript_id MSTRG.20292.1; gene_biotype protein_coding; Info ORF type:complete (+),score=33.22,sp|Q9H2W6|RM46_HUMAN|29.515|8.75e-19; ref_name 98058044|rm46; class_code m; inherit_ref TRUE;
chr6	transdecoder	CDS	49130772	49131085	.	-	2	gene_name 98058044|rm46; gene_id MSTRG.20292; transcript_id MSTRG.20292.1;
chr6	transdecoder	CDS	49133505	49133737	.	-	1	gene_name 98058044|rm46; gene_id MSTRG.20292; transcript_id MSTRG.20292.1;
chr6	transdecoder	exon	49133505	49133737	.	-	.	gene_name 98058044|rm46; gene_id MSTRG.20292; transcript_id MSTRG.20292.1;
chr6	transdecoder	five_prime_utr	49134821	49136513	.	+	.	gene_name 98202972|pp1ra-2; gene_id MSTRG.20293; transcript_id MSTRG.20293.1;
chr6	transdecoder	exon	49134821	49139007	.	+	.	gene_name 98202972|pp1ra-2; gene_id MSTRG.20293; transcript_id MSTRG.20293.1;
chr6	transdecoder	gene	49134821	49189392	.	+	.	gene_name 98202972|pp1ra-2; gene_id MSTRG.20293; transcript_id NA; gene_biotype protein_coding; Info ORF type:complete (+),score=5.79; ref_name 98202972|pp1ra-2; class_code k; inherit_ref TRUE;
chr6	transdecoder	transcript	49134821	49189392	.	+	.	gene_name 98202972|pp1ra-2; gene_id MSTRG.20293; transcript_id MSTRG.20293.1; gene_biotype protein_coding; Info ORF type:complete (+),score=5.79; ref_name 98202972|pp1ra-2; class_code k; inherit_ref TRUE;
chr6	transdecoder	CDS	49136514	49136876	.	+	0	gene_name 98202972|pp1ra-2; gene_id MSTRG.20293; transcript_id MSTRG.20293.1;
chr6	transdecoder	CDS	49137439	49137861	.	+	0	gene_name 98202972|pp1ra-2; gene_id MSTRG.20293; transcript_id MSTRG.20293.1;
chr6	transdecoder	CDS	49137888	49138235	.	+	0	gene_name 98202972|pp1ra-2; gene_id MSTRG.20293; transcript_id MSTRG.20293.1;
chr6	transdecoder	CDS	49147398	49147517	.	-	1	gene_name 98058044|rm46; gene_id MSTRG.20292; transcript_id MSTRG.20292.1;
chr6	transdecoder	exon	49147398	49147517	.	-	.	gene_name 98058044|rm46; gene_id MSTRG.20292; transcript_id MSTRG.20292.1;
chr6	transdecoder	CDS	49147559	49147670	.	-	2	gene_name 98058044|rm46; gene_id MSTRG.20292; transcript_id MSTRG.20292.1;
chr6	transdecoder	exon	49147559	49147670	.	-	.	gene_name 98058044|rm46; gene_id MSTRG.20292; transcript_id MSTRG.20292.1;
chr6	transdecoder	CDS	49148510	49148582	.	-	0	gene_name 98058044|rm46; gene_id MSTRG.20292; transcript_id MSTRG.20292.1;
chr6	transdecoder	exon	49148510	49149499	.	-	.	gene_name 98058044|rm46; gene_id MSTRG.20292; transcript_id MSTRG.20292.1;
chr6	transdecoder	five_prime_utr	49148583	49149499	.	-	.	gene_name 98058044|rm46; gene_id MSTRG.20292; transcript_id MSTRG.20292.1;
chr6	transdecoder	exon	49149506	49149647	.	+	.	gene_name 98202972|pp1ra-2; gene_id MSTRG.20293; transcript_id MSTRG.20293.2;
chr6	transdecoder	exon	49149506	49149647	.	+	.	gene_name 98202972|pp1ra-2; gene_id MSTRG.20293; transcript_id MSTRG.20293.3;
chr6	transdecoder	five_prime_utr	49149506	49149647	.	+	.	gene_name 98202972|pp1ra-2; gene_id MSTRG.20293; transcript_id MSTRG.20293.2;
chr6	transdecoder	five_prime_utr	49149506	49149647	.	+	.	gene_name 98202972|pp1ra-2; gene_id MSTRG.20293; transcript_id MSTRG.20293.3;
chr6	transdecoder	transcript	49149506	49189392	.	+	.	gene_name 98202972|pp1ra-2; gene_id MSTRG.20293; transcript_id MSTRG.20293.2; gene_biotype protein_coding; Info ORF type:complete (+),score=5.79; ref_name 98202972|pp1ra-2; class_code k; inherit_ref TRUE;
chr6	transdecoder	transcript	49149506	49189392	.	+	.	gene_name 98202972|pp1ra-2; gene_id MSTRG.20293; transcript_id MSTRG.20293.3; gene_biotype protein_coding; Info ORF type:complete (+),score=5.79; ref_name 98202972|pp1ra-2; class_code k; inherit_ref TRUE;
chr6	transdecoder	exon	49151765	49151816	.	+	.	gene_name 98202972|pp1ra-2; gene_id MSTRG.20293; transcript_id MSTRG.20293.2;
chr6	transdecoder	exon	49151765	49151816	.	+	.	gene_name 98202972|pp1ra-2; gene_id MSTRG.20293; transcript_id MSTRG.20293.3;
chr6	transdecoder	five_prime_utr	49151765	49151816	.	+	.	gene_name 98202972|pp1ra-2; gene_id MSTRG.20293; transcript_id MSTRG.20293.2;
chr6	transdecoder	five_prime_utr	49151765	49151816	.	+	.	gene_name 98202972|pp1ra-2; gene_id MSTRG.20293; transcript_id MSTRG.20293.3;
chr6	transdecoder	exon	49152695	49152863	.	+	.	gene_name 98202972|pp1ra-2; gene_id MSTRG.20293; transcript_id MSTRG.20293.2;
chr6	transdecoder	exon	49152695	49152863	.	+	.	gene_name 98202972|pp1ra-2; gene_id MSTRG.20293; transcript_id MSTRG.20293.3;
chr6	transdecoder	five_prime_utr	49152695	49152863	.	+	.	gene_name 98202972|pp1ra-2; gene_id MSTRG.20293; transcript_id MSTRG.20293.2;
chr6	transdecoder	five_prime_utr	49152695	49152863	.	+	.	gene_name 98202972|pp1ra-2; gene_id MSTRG.20293; transcript_id MSTRG.20293.3;
chr6	transdecoder	exon	49152997	49153106	.	+	.	gene_name 98202972|pp1ra-2; gene_id MSTRG.20293; transcript_id MSTRG.20293.2;
chr6	transdecoder	five_prime_utr	49152997	49153106	.	+	.	gene_name 98202972|pp1ra-2; gene_id MSTRG.20293; transcript_id MSTRG.20293.2;
chr6	transdecoder	exon	49153419	49153469	.	+	.	gene_name 98202972|pp1ra-2; gene_id MSTRG.20293; transcript_id MSTRG.20293.2;
chr6	transdecoder	exon	49153419	49153469	.	+	.	gene_name 98202972|pp1ra-2; gene_id MSTRG.20293; transcript_id MSTRG.20293.3;
chr6	transdecoder	five_prime_utr	49153419	49153469	.	+	.	gene_name 98202972|pp1ra-2; gene_id MSTRG.20293; transcript_id MSTRG.20293.2;
chr6	transdecoder	five_prime_utr	49153419	49153469	.	+	.	gene_name 98202972|pp1ra-2; gene_id MSTRG.20293; transcript_id MSTRG.20293.3;
chr6	transdecoder	exon	49170353	49170471	.	+	.	gene_name 98202972|pp1ra-2; gene_id MSTRG.20293; transcript_id MSTRG.20293.1;
chr6	transdecoder	five_prime_utr	49170355	49170355	.	+	.	gene_name 98202972|pp1ra-2; gene_id MSTRG.20293; transcript_id MSTRG.20293.2;
chr6	transdecoder	five_prime_utr	49170355	49170355	.	+	.	gene_name 98202972|pp1ra-2; gene_id MSTRG.20293; transcript_id MSTRG.20293.3;
chr6	transdecoder	exon	49170355	49170471	.	+	.	gene_name 98202972|pp1ra-2; gene_id MSTRG.20293; transcript_id MSTRG.20293.2;
chr6	transdecoder	exon	49170355	49170471	.	+	.	gene_name 98202972|pp1ra-2; gene_id MSTRG.20293; transcript_id MSTRG.20293.3;
chr6	transdecoder	CDS	49170356	49170471	.	+	0	gene_name 98202972|pp1ra-2; gene_id MSTRG.20293; transcript_id MSTRG.20293.1;
chr6	transdecoder	CDS	49170356	49170471	.	+	0	gene_name 98202972|pp1ra-2; gene_id MSTRG.20293; transcript_id MSTRG.20293.2;
chr6	transdecoder	CDS	49170356	49170471	.	+	0	gene_name 98202972|pp1ra-2; gene_id MSTRG.20293; transcript_id MSTRG.20293.3;
chr6	transdecoder	CDS	49171473	49171704	.	+	1	gene_name 98202972|pp1ra-2; gene_id MSTRG.20293; transcript_id MSTRG.20293.1;
chr6	transdecoder	CDS	49171473	49171704	.	+	1	gene_name 98202972|pp1ra-2; gene_id MSTRG.20293; transcript_id MSTRG.20293.2;
chr6	transdecoder	CDS	49171473	49171704	.	+	1	gene_name 98202972|pp1ra-2; gene_id MSTRG.20293; transcript_id MSTRG.20293.3;
chr6	transdecoder	exon	49171473	49171704	.	+	.	gene_name 98202972|pp1ra-2; gene_id MSTRG.20293; transcript_id MSTRG.20293.1;
chr6	transdecoder	exon	49171473	49171704	.	+	.	gene_name 98202972|pp1ra-2; gene_id MSTRG.20293; transcript_id MSTRG.20293.2;
chr6	transdecoder	exon	49171473	49171704	.	+	.	gene_name 98202972|pp1ra-2; gene_id MSTRG.20293; transcript_id MSTRG.20293.3;
chr6	transdecoder	CDS	49172528	49172579	.	+	0	gene_name 98202972|pp1ra-2; gene_id MSTRG.20293; transcript_id MSTRG.20293.1;
chr6	transdecoder	CDS	49172528	49172579	.	+	0	gene_name 98202972|pp1ra-2; gene_id MSTRG.20293; transcript_id MSTRG.20293.2;
chr6	transdecoder	CDS	49172528	49172579	.	+	0	gene_name 98202972|pp1ra-2; gene_id MSTRG.20293; transcript_id MSTRG.20293.3;
chr6	transdecoder	exon	49172528	49172579	.	+	.	gene_name 98202972|pp1ra-2; gene_id MSTRG.20293; transcript_id MSTRG.20293.1;
chr6	transdecoder	exon	49172528	49172579	.	+	.	gene_name 98202972|pp1ra-2; gene_id MSTRG.20293; transcript_id MSTRG.20293.2;
chr6	transdecoder	exon	49172528	49172579	.	+	.	gene_name 98202972|pp1ra-2; gene_id MSTRG.20293; transcript_id MSTRG.20293.3;
chr6	transdecoder	CDS	49172645	49172719	.	+	2	gene_name 98202972|pp1ra-2; gene_id MSTRG.20293; transcript_id MSTRG.20293.1;
chr6	transdecoder	CDS	49172645	49172719	.	+	2	gene_name 98202972|pp1ra-2; gene_id MSTRG.20293; transcript_id MSTRG.20293.2;
chr6	transdecoder	CDS	49172645	49172719	.	+	2	gene_name 98202972|pp1ra-2; gene_id MSTRG.20293; transcript_id MSTRG.20293.3;
chr6	transdecoder	exon	49172645	49172719	.	+	.	gene_name 98202972|pp1ra-2; gene_id MSTRG.20293; transcript_id MSTRG.20293.1;
chr6	transdecoder	exon	49172645	49172719	.	+	.	gene_name 98202972|pp1ra-2; gene_id MSTRG.20293; transcript_id MSTRG.20293.2;
chr6	transdecoder	exon	49172645	49172719	.	+	.	gene_name 98202972|pp1ra-2; gene_id MSTRG.20293; transcript_id MSTRG.20293.3;
chr6	transdecoder	CDS	49172823	49173045	.	+	2	gene_name 98202972|pp1ra-2; gene_id MSTRG.20293; transcript_id MSTRG.20293.1;
chr6	transdecoder	CDS	49172823	49173045	.	+	2	gene_name 98202972|pp1ra-2; gene_id MSTRG.20293; transcript_id MSTRG.20293.2;
chr6	transdecoder	CDS	49172823	49173045	.	+	2	gene_name 98202972|pp1ra-2; gene_id MSTRG.20293; transcript_id MSTRG.20293.3;
chr6	transdecoder	exon	49172823	49173045	.	+	.	gene_name 98202972|pp1ra-2; gene_id MSTRG.20293; transcript_id MSTRG.20293.1;
chr6	transdecoder	exon	49172823	49173045	.	+	.	gene_name 98202972|pp1ra-2; gene_id MSTRG.20293; transcript_id MSTRG.20293.2;
chr6	transdecoder	exon	49172823	49173045	.	+	.	gene_name 98202972|pp1ra-2; gene_id MSTRG.20293; transcript_id MSTRG.20293.3;
chr6	transdecoder	CDS	49173652	49173710	.	+	1	gene_name 98202972|pp1ra-2; gene_id MSTRG.20293; transcript_id MSTRG.20293.1;
chr6	transdecoder	CDS	49173652	49173710	.	+	1	gene_name 98202972|pp1ra-2; gene_id MSTRG.20293; transcript_id MSTRG.20293.2;
chr6	transdecoder	CDS	49173652	49173710	.	+	1	gene_name 98202972|pp1ra-2; gene_id MSTRG.20293; transcript_id MSTRG.20293.3;
chr6	transdecoder	exon	49173652	49173710	.	+	.	gene_name 98202972|pp1ra-2; gene_id MSTRG.20293; transcript_id MSTRG.20293.1;
chr6	transdecoder	exon	49173652	49173710	.	+	.	gene_name 98202972|pp1ra-2; gene_id MSTRG.20293; transcript_id MSTRG.20293.2;
chr6	transdecoder	exon	49173652	49173710	.	+	.	gene_name 98202972|pp1ra-2; gene_id MSTRG.20293; transcript_id MSTRG.20293.3;
chr6	transdecoder	CDS	49173752	49173915	.	+	2	gene_name 98202972|pp1ra-2; gene_id MSTRG.20293; transcript_id MSTRG.20293.1;
chr6	transdecoder	CDS	49173752	49173915	.	+	2	gene_name 98202972|pp1ra-2; gene_id MSTRG.20293; transcript_id MSTRG.20293.2;
chr6	transdecoder	CDS	49173752	49173915	.	+	2	gene_name 98202972|pp1ra-2; gene_id MSTRG.20293; transcript_id MSTRG.20293.3;
chr6	transdecoder	exon	49173752	49173915	.	+	.	gene_name 98202972|pp1ra-2; gene_id MSTRG.20293; transcript_id MSTRG.20293.1;
chr6	transdecoder	exon	49173752	49173915	.	+	.	gene_name 98202972|pp1ra-2; gene_id MSTRG.20293; transcript_id MSTRG.20293.2;
chr6	transdecoder	exon	49173752	49173915	.	+	.	gene_name 98202972|pp1ra-2; gene_id MSTRG.20293; transcript_id MSTRG.20293.3;
chr6	transdecoder	CDS	49174854	49174944	.	+	0	gene_name 98202972|pp1ra-2; gene_id MSTRG.20293; transcript_id MSTRG.20293.1;
chr6	transdecoder	CDS	49174854	49174944	.	+	0	gene_name 98202972|pp1ra-2; gene_id MSTRG.20293; transcript_id MSTRG.20293.2;
chr6	transdecoder	CDS	49174854	49174944	.	+	0	gene_name 98202972|pp1ra-2; gene_id MSTRG.20293; transcript_id MSTRG.20293.3;
chr6	transdecoder	exon	49174854	49174944	.	+	.	gene_name 98202972|pp1ra-2; gene_id MSTRG.20293; transcript_id MSTRG.20293.1;
chr6	transdecoder	exon	49174854	49174944	.	+	.	gene_name 98202972|pp1ra-2; gene_id MSTRG.20293; transcript_id MSTRG.20293.2;
chr6	transdecoder	exon	49174854	49174944	.	+	.	gene_name 98202972|pp1ra-2; gene_id MSTRG.20293; transcript_id MSTRG.20293.3;
chr6	transdecoder	CDS	49175507	49175668	.	+	2	gene_name 98202972|pp1ra-2; gene_id MSTRG.20293; transcript_id MSTRG.20293.1;
chr6	transdecoder	CDS	49175507	49175668	.	+	2	gene_name 98202972|pp1ra-2; gene_id MSTRG.20293; transcript_id MSTRG.20293.2;
chr6	transdecoder	CDS	49175507	49175668	.	+	2	gene_name 98202972|pp1ra-2; gene_id MSTRG.20293; transcript_id MSTRG.20293.3;
chr6	transdecoder	exon	49175507	49175668	.	+	.	gene_name 98202972|pp1ra-2; gene_id MSTRG.20293; transcript_id MSTRG.20293.1;
chr6	transdecoder	exon	49175507	49175668	.	+	.	gene_name 98202972|pp1ra-2; gene_id MSTRG.20293; transcript_id MSTRG.20293.2;
chr6	transdecoder	exon	49175507	49175668	.	+	.	gene_name 98202972|pp1ra-2; gene_id MSTRG.20293; transcript_id MSTRG.20293.3;
chr6	transdecoder	CDS	49175768	49175877	.	+	2	gene_name 98202972|pp1ra-2; gene_id MSTRG.20293; transcript_id MSTRG.20293.1;
chr6	transdecoder	CDS	49175768	49175877	.	+	2	gene_name 98202972|pp1ra-2; gene_id MSTRG.20293; transcript_id MSTRG.20293.2;
chr6	transdecoder	CDS	49175768	49175877	.	+	2	gene_name 98202972|pp1ra-2; gene_id MSTRG.20293; transcript_id MSTRG.20293.3;
chr6	transdecoder	exon	49175768	49175877	.	+	.	gene_name 98202972|pp1ra-2; gene_id MSTRG.20293; transcript_id MSTRG.20293.1;
chr6	transdecoder	exon	49175768	49175877	.	+	.	gene_name 98202972|pp1ra-2; gene_id MSTRG.20293; transcript_id MSTRG.20293.2;
chr6	transdecoder	exon	49175768	49175877	.	+	.	gene_name 98202972|pp1ra-2; gene_id MSTRG.20293; transcript_id MSTRG.20293.3;
chr6	transdecoder	CDS	49184690	49184902	.	+	0	gene_name 98202972|pp1ra-2; gene_id MSTRG.20293; transcript_id MSTRG.20293.1;
chr6	transdecoder	CDS	49184690	49184902	.	+	0	gene_name 98202972|pp1ra-2; gene_id MSTRG.20293; transcript_id MSTRG.20293.2;
chr6	transdecoder	CDS	49184690	49184902	.	+	0	gene_name 98202972|pp1ra-2; gene_id MSTRG.20293; transcript_id MSTRG.20293.3;
chr6	transdecoder	exon	49184690	49184902	.	+	.	gene_name 98202972|pp1ra-2; gene_id MSTRG.20293; transcript_id MSTRG.20293.1;
chr6	transdecoder	exon	49184690	49184902	.	+	.	gene_name 98202972|pp1ra-2; gene_id MSTRG.20293; transcript_id MSTRG.20293.2;
chr6	transdecoder	exon	49184690	49184902	.	+	.	gene_name 98202972|pp1ra-2; gene_id MSTRG.20293; transcript_id MSTRG.20293.3;
chr6	transdecoder	CDS	49187908	49188073	.	+	0	gene_name 98202972|pp1ra-2; gene_id MSTRG.20293; transcript_id MSTRG.20293.1;
chr6	transdecoder	CDS	49187908	49188073	.	+	0	gene_name 98202972|pp1ra-2; gene_id MSTRG.20293; transcript_id MSTRG.20293.2;
chr6	transdecoder	CDS	49187908	49188073	.	+	0	gene_name 98202972|pp1ra-2; gene_id MSTRG.20293; transcript_id MSTRG.20293.3;
chr6	transdecoder	exon	49187908	49188073	.	+	.	gene_name 98202972|pp1ra-2; gene_id MSTRG.20293; transcript_id MSTRG.20293.1;
chr6	transdecoder	exon	49187908	49188073	.	+	.	gene_name 98202972|pp1ra-2; gene_id MSTRG.20293; transcript_id MSTRG.20293.2;
chr6	transdecoder	exon	49187908	49188073	.	+	.	gene_name 98202972|pp1ra-2; gene_id MSTRG.20293; transcript_id MSTRG.20293.3;
chr6	transdecoder	CDS	49188323	49188475	.	+	2	gene_name 98202972|pp1ra-2; gene_id MSTRG.20293; transcript_id MSTRG.20293.1;
chr6	transdecoder	CDS	49188323	49188475	.	+	2	gene_name 98202972|pp1ra-2; gene_id MSTRG.20293; transcript_id MSTRG.20293.2;
chr6	transdecoder	CDS	49188323	49188475	.	+	2	gene_name 98202972|pp1ra-2; gene_id MSTRG.20293; transcript_id MSTRG.20293.3;
chr6	transdecoder	exon	49188323	49188475	.	+	.	gene_name 98202972|pp1ra-2; gene_id MSTRG.20293; transcript_id MSTRG.20293.1;
chr6	transdecoder	exon	49188323	49188475	.	+	.	gene_name 98202972|pp1ra-2; gene_id MSTRG.20293; transcript_id MSTRG.20293.2;
chr6	transdecoder	exon	49188323	49188475	.	+	.	gene_name 98202972|pp1ra-2; gene_id MSTRG.20293; transcript_id MSTRG.20293.3;
chr6	transdecoder	CDS	49189087	49189152	.	+	2	gene_name 98202972|pp1ra-2; gene_id MSTRG.20293; transcript_id MSTRG.20293.1;
chr6	transdecoder	CDS	49189087	49189152	.	+	2	gene_name 98202972|pp1ra-2; gene_id MSTRG.20293; transcript_id MSTRG.20293.2;
chr6	transdecoder	CDS	49189087	49189152	.	+	2	gene_name 98202972|pp1ra-2; gene_id MSTRG.20293; transcript_id MSTRG.20293.3;
chr6	transdecoder	exon	49189087	49189152	.	+	.	gene_name 98202972|pp1ra-2; gene_id MSTRG.20293; transcript_id MSTRG.20293.1;
chr6	transdecoder	exon	49189087	49189152	.	+	.	gene_name 98202972|pp1ra-2; gene_id MSTRG.20293; transcript_id MSTRG.20293.2;
chr6	transdecoder	exon	49189087	49189152	.	+	.	gene_name 98202972|pp1ra-2; gene_id MSTRG.20293; transcript_id MSTRG.20293.3;
chr6	transdecoder	CDS	49189221	49189285	.	+	2	gene_name 98202972|pp1ra-2; gene_id MSTRG.20293; transcript_id MSTRG.20293.1;
chr6	transdecoder	CDS	49189221	49189285	.	+	2	gene_name 98202972|pp1ra-2; gene_id MSTRG.20293; transcript_id MSTRG.20293.2;
chr6	transdecoder	CDS	49189221	49189285	.	+	2	gene_name 98202972|pp1ra-2; gene_id MSTRG.20293; transcript_id MSTRG.20293.3;
chr6	transdecoder	exon	49189221	49189392	.	+	.	gene_name 98202972|pp1ra-2; gene_id MSTRG.20293; transcript_id MSTRG.20293.1;
chr6	transdecoder	exon	49189221	49189392	.	+	.	gene_name 98202972|pp1ra-2; gene_id MSTRG.20293; transcript_id MSTRG.20293.2;
chr6	transdecoder	exon	49189221	49189392	.	+	.	gene_name 98202972|pp1ra-2; gene_id MSTRG.20293; transcript_id MSTRG.20293.3;
chr6	transdecoder	three_prime_utr	49189286	49189392	.	+	.	gene_name 98202972|pp1ra-2; gene_id MSTRG.20293; transcript_id MSTRG.20293.1;
chr6	transdecoder	three_prime_utr	49189286	49189392	.	+	.	gene_name 98202972|pp1ra-2; gene_id MSTRG.20293; transcript_id MSTRG.20293.2;
chr6	transdecoder	three_prime_utr	49189286	49189392	.	+	.	gene_name 98202972|pp1ra-2; gene_id MSTRG.20293; transcript_id MSTRG.20293.3;
chr6	StringTie	exon	49211226	49211963	.	.	.	gene_name 98310335|unknown-21276; gene_id MSTRG.20294; transcript_id MSTRG.20294.1;
chr6	StringTie	transcript	49211226	49211963	.	.	.	gene_name 98310335|unknown-21276; gene_id MSTRG.20294; transcript_id MSTRG.20294.1; gene_biotype non-coding; Info NA; ref_name -; class_code u; inherit_ref FALSE;
chr6	StringTie	exon	49212550	49213232	.	.	.	gene_name 98310336|unknown-21277; gene_id MSTRG.20295; transcript_id MSTRG.20295.1;
chr6	StringTie	transcript	49212550	49213232	.	.	.	gene_name 98310336|unknown-21277; gene_id MSTRG.20295; transcript_id MSTRG.20295.1; gene_biotype non-coding; Info NA; ref_name -; class_code u; inherit_ref FALSE;
chr6	StringTie	exon	49242484	49242619	.	+	.	gene_name 98310337|unknown-21278; gene_id MSTRG.20296; transcript_id MSTRG.20296.1;
chr6	StringTie	transcript	49242484	49252877	.	+	.	gene_name 98310337|unknown-21278; gene_id MSTRG.20296; transcript_id MSTRG.20296.1; gene_biotype non-coding; Info NA; ref_name 98121828|unknown-3178;98203232|rgma-2;98056329|rgma;98121828|unknown-3178;98203232|rgma-2;98056329|rgma; class_code y,j,=;y,j,=;y,j,=;y,j,=;y,j,=;y,j,=; inherit_ref FALSE;
```
