## Supplemental Dataset S1 for "A comprehensive resource for studying microRNA evolution and microRNA-mediated development and whole-body regeneration in the acoel worm *Hofstenia miamia*": Dataset_S1_PBv6_annotation_v1.gtf (part 102 of 135)

```
chr6	transdecoder	exon	49242500	49242619	.	+	.	gene_name 98310337|unknown-21278; gene_id MSTRG.20296; transcript_id MSTRG.20296.2;
chr6	transdecoder	five_prime_utr	49242500	49242619	.	+	.	gene_name 98310337|unknown-21278; gene_id MSTRG.20296; transcript_id MSTRG.20296.2;
chr6	transdecoder	gene	49242500	49314841	.	+	.	gene_name 98310337|unknown-21278; gene_id MSTRG.20296; transcript_id NA; gene_biotype protein_coding; Info ORF type:complete (+),score=22.93,sp|Q96B86|RGMA_HUMAN|25.387|3.05e-26; ref_name 98121828|unknown-3178;98203232|rgma-2;98056329|rgma;98121828|unknown-3178;98203232|rgma-2;98056329|rgma; class_code y,j,=;y,j,=;y,j,=;y,j,=;y,j,=;y,j,=; inherit_ref FALSE;
chr6	transdecoder	transcript	49242500	49314841	.	+	.	gene_name 98310337|unknown-21278; gene_id MSTRG.20296; transcript_id MSTRG.20296.2; gene_biotype protein_coding; Info ORF type:complete (+),score=22.93,sp|Q96B86|RGMA_HUMAN|25.387|3.05e-26; ref_name 98121828|unknown-3178;98203232|rgma-2;98056329|rgma;98121828|unknown-3178;98203232|rgma-2;98056329|rgma; class_code y,j,=;y,j,=;y,j,=;y,j,=;y,j,=;y,j,=; inherit_ref FALSE;
chr6	SAM2GTF	exon	49247700	49248404	.	+	.	gene_name 98310339|unknown-21279; gene_id 98121828|unknown-3178; transcript_id 98121828|unknown-3178.1;
chr6	SAM2GTF	transcript	49247700	49248404	.	+	.	gene_name 98310339|unknown-21279; gene_id 98121828|unknown-3178; transcript_id 98121828|unknown-3178.1; gene_biotype non-coding; Info NA; ref_name 98121828|unknown-3178; class_code =; inherit_ref FALSE;
chr6	StringTie	exon	49252499	49252877	.	+	.	gene_name 98310337|unknown-21278; gene_id MSTRG.20296; transcript_id MSTRG.20296.1;
chr6	StringTie	exon	49262102	49262355	.	-	.	gene_name 98310340|unknown-21280; gene_id MSTRG.20297; transcript_id MSTRG.20297.1;
chr6	StringTie	transcript	49262102	49273380	.	-	.	gene_name 98310340|unknown-21280; gene_id MSTRG.20297; transcript_id MSTRG.20297.1; gene_biotype non-coding; Info NA; ref_name 98203232|rgma-2; class_code x; inherit_ref FALSE;
chr6	transdecoder	exon	49262924	49263177	.	+	.	gene_name 98310337|unknown-21278; gene_id MSTRG.20296; transcript_id MSTRG.20296.3;
chr6	transdecoder	five_prime_utr	49262924	49263177	.	+	.	gene_name 98310337|unknown-21278; gene_id MSTRG.20296; transcript_id MSTRG.20296.3;
chr6	transdecoder	transcript	49262924	49314841	.	+	.	gene_name 98310337|unknown-21278; gene_id MSTRG.20296; transcript_id MSTRG.20296.3; gene_biotype protein_coding; Info ORF type:complete (+),score=22.93,sp|Q96B86|RGMA_HUMAN|25.387|3.05e-26; ref_name 98121828|unknown-3178;98203232|rgma-2;98056329|rgma;98121828|unknown-3178;98203232|rgma-2;98056329|rgma; class_code y,j,=;y,j,=;y,j,=;y,j,=;y,j,=;y,j,=; inherit_ref FALSE;
chr6	transdecoder	CDS	49262935	49263064	.	+	0	gene_name 98310337|unknown-21278; gene_id MSTRG.20296; transcript_id MSTRG.20296.4;
chr6	transdecoder	exon	49262935	49263064	.	+	.	gene_name 98310337|unknown-21278; gene_id MSTRG.20296; transcript_id MSTRG.20296.4;
chr6	transdecoder	transcript	49262935	49314841	.	+	.	gene_name 98310337|unknown-21278; gene_id MSTRG.20296; transcript_id MSTRG.20296.4; gene_biotype protein_coding; Info ORF type:complete (+),score=22.93,sp|Q96B86|RGMA_HUMAN|25.387|3.05e-26; ref_name 98121828|unknown-3178;98203232|rgma-2;98056329|rgma;98121828|unknown-3178;98203232|rgma-2;98056329|rgma; class_code y,j,=;y,j,=;y,j,=;y,j,=;y,j,=;y,j,=; inherit_ref FALSE;
chr6	transdecoder	exon	49269428	49269593	.	+	.	gene_name 98310337|unknown-21278; gene_id MSTRG.20296; transcript_id MSTRG.20296.5;
chr6	transdecoder	five_prime_utr	49269428	49269593	.	+	.	gene_name 98310337|unknown-21278; gene_id MSTRG.20296; transcript_id MSTRG.20296.5;
chr6	transdecoder	transcript	49269428	49314841	.	+	.	gene_name 98310337|unknown-21278; gene_id MSTRG.20296; transcript_id MSTRG.20296.5; gene_biotype protein_coding; Info ORF type:complete (+),score=22.93,sp|Q96B86|RGMA_HUMAN|25.387|3.05e-26; ref_name 98121828|unknown-3178;98203232|rgma-2;98056329|rgma;98121828|unknown-3178;98203232|rgma-2;98056329|rgma; class_code y,j,=;y,j,=;y,j,=;y,j,=;y,j,=;y,j,=; inherit_ref FALSE;
chr6	transdecoder	exon	49269488	49269593	.	+	.	gene_name 98310337|unknown-21278; gene_id MSTRG.20296; transcript_id MSTRG.20296.6;
chr6	transdecoder	five_prime_utr	49269488	49269593	.	+	.	gene_name 98310337|unknown-21278; gene_id MSTRG.20296; transcript_id MSTRG.20296.6;
chr6	transdecoder	transcript	49269488	49314841	.	+	.	gene_name 98310337|unknown-21278; gene_id MSTRG.20296; transcript_id MSTRG.20296.6; gene_biotype protein_coding; Info ORF type:complete (+),score=22.93,sp|Q96B86|RGMA_HUMAN|25.387|3.05e-26; ref_name 98121828|unknown-3178;98203232|rgma-2;98056329|rgma;98121828|unknown-3178;98203232|rgma-2;98056329|rgma; class_code y,j,=;y,j,=;y,j,=;y,j,=;y,j,=;y,j,=; inherit_ref FALSE;
chr6	StringTie	exon	49273254	49273380	.	-	.	gene_name 98310340|unknown-21280; gene_id MSTRG.20297; transcript_id MSTRG.20297.1;
chr6	transdecoder	exon	49273447	49273497	.	+	.	gene_name 98310337|unknown-21278; gene_id MSTRG.20296; transcript_id MSTRG.20296.7;
chr6	transdecoder	five_prime_utr	49273447	49273497	.	+	.	gene_name 98310337|unknown-21278; gene_id MSTRG.20296; transcript_id MSTRG.20296.7;
chr6	transdecoder	transcript	49273447	49314841	.	+	.	gene_name 98310337|unknown-21278; gene_id MSTRG.20296; transcript_id MSTRG.20296.7; gene_biotype protein_coding; Info ORF type:complete (+),score=22.93,sp|Q96B86|RGMA_HUMAN|25.387|3.05e-26; ref_name 98121828|unknown-3178;98203232|rgma-2;98056329|rgma;98121828|unknown-3178;98203232|rgma-2;98056329|rgma; class_code y,j,=;y,j,=;y,j,=;y,j,=;y,j,=;y,j,=; inherit_ref FALSE;
chr6	transdecoder	five_prime_utr	49284029	49284066	.	+	.	gene_name 98310337|unknown-21278; gene_id MSTRG.20296; transcript_id MSTRG.20296.2;
chr6	transdecoder	five_prime_utr	49284029	49284066	.	+	.	gene_name 98310337|unknown-21278; gene_id MSTRG.20296; transcript_id MSTRG.20296.3;
chr6	transdecoder	five_prime_utr	49284029	49284066	.	+	.	gene_name 98310337|unknown-21278; gene_id MSTRG.20296; transcript_id MSTRG.20296.5;
chr6	transdecoder	five_prime_utr	49284029	49284066	.	+	.	gene_name 98310337|unknown-21278; gene_id MSTRG.20296; transcript_id MSTRG.20296.6;
chr6	transdecoder	five_prime_utr	49284029	49284066	.	+	.	gene_name 98310337|unknown-21278; gene_id MSTRG.20296; transcript_id MSTRG.20296.7;
chr6	transdecoder	CDS	49284029	49284148	.	+	2	gene_name 98310337|unknown-21278; gene_id MSTRG.20296; transcript_id MSTRG.20296.4;
chr6	transdecoder	exon	49284029	49284148	.	+	.	gene_name 98310337|unknown-21278; gene_id MSTRG.20296; transcript_id MSTRG.20296.2;
chr6	transdecoder	exon	49284029	49284148	.	+	.	gene_name 98310337|unknown-21278; gene_id MSTRG.20296; transcript_id MSTRG.20296.3;
chr6	transdecoder	exon	49284029	49284148	.	+	.	gene_name 98310337|unknown-21278; gene_id MSTRG.20296; transcript_id MSTRG.20296.4;
chr6	transdecoder	exon	49284029	49284148	.	+	.	gene_name 98310337|unknown-21278; gene_id MSTRG.20296; transcript_id MSTRG.20296.5;
chr6	transdecoder	exon	49284029	49284148	.	+	.	gene_name 98310337|unknown-21278; gene_id MSTRG.20296; transcript_id MSTRG.20296.6;
chr6	transdecoder	exon	49284029	49284148	.	+	.	gene_name 98310337|unknown-21278; gene_id MSTRG.20296; transcript_id MSTRG.20296.7;
chr6	transdecoder	CDS	49284067	49284148	.	+	0	gene_name 98310337|unknown-21278; gene_id MSTRG.20296; transcript_id MSTRG.20296.2;
chr6	transdecoder	CDS	49284067	49284148	.	+	0	gene_name 98310337|unknown-21278; gene_id MSTRG.20296; transcript_id MSTRG.20296.3;
chr6	transdecoder	CDS	49284067	49284148	.	+	0	gene_name 98310337|unknown-21278; gene_id MSTRG.20296; transcript_id MSTRG.20296.5;
chr6	transdecoder	CDS	49284067	49284148	.	+	0	gene_name 98310337|unknown-21278; gene_id MSTRG.20296; transcript_id MSTRG.20296.6;
chr6	transdecoder	CDS	49284067	49284148	.	+	0	gene_name 98310337|unknown-21278; gene_id MSTRG.20296; transcript_id MSTRG.20296.7;
chr6	transdecoder	exon	49292706	49292841	.	+	.	gene_name 98310337|unknown-21278; gene_id MSTRG.20296; transcript_id MSTRG.20296.8;
chr6	transdecoder	five_prime_utr	49292706	49292841	.	+	.	gene_name 98310337|unknown-21278; gene_id MSTRG.20296; transcript_id MSTRG.20296.8;
chr6	transdecoder	transcript	49292706	49314841	.	+	.	gene_name 98310337|unknown-21278; gene_id MSTRG.20296; transcript_id MSTRG.20296.8; gene_biotype protein_coding; Info ORF type:complete (+),score=22.93,sp|Q96B86|RGMA_HUMAN|25.387|3.05e-26; ref_name 98121828|unknown-3178;98203232|rgma-2;98056329|rgma;98121828|unknown-3178;98203232|rgma-2;98056329|rgma; class_code y,j,=;y,j,=;y,j,=;y,j,=;y,j,=;y,j,=; inherit_ref FALSE;
chr6	transdecoder	five_prime_utr	49302131	49302156	.	+	.	gene_name 98310337|unknown-21278; gene_id MSTRG.20296; transcript_id MSTRG.20296.8;
chr6	transdecoder	CDS	49302131	49302425	.	+	2	gene_name 98310337|unknown-21278; gene_id MSTRG.20296; transcript_id MSTRG.20296.2;
chr6	transdecoder	CDS	49302131	49302425	.	+	2	gene_name 98310337|unknown-21278; gene_id MSTRG.20296; transcript_id MSTRG.20296.3;
chr6	transdecoder	CDS	49302131	49302425	.	+	2	gene_name 98310337|unknown-21278; gene_id MSTRG.20296; transcript_id MSTRG.20296.4;
chr6	transdecoder	CDS	49302131	49302425	.	+	2	gene_name 98310337|unknown-21278; gene_id MSTRG.20296; transcript_id MSTRG.20296.5;
chr6	transdecoder	CDS	49302131	49302425	.	+	2	gene_name 98310337|unknown-21278; gene_id MSTRG.20296; transcript_id MSTRG.20296.6;
chr6	transdecoder	CDS	49302131	49302425	.	+	2	gene_name 98310337|unknown-21278; gene_id MSTRG.20296; transcript_id MSTRG.20296.7;
chr6	transdecoder	exon	49302131	49302425	.	+	.	gene_name 98310337|unknown-21278; gene_id MSTRG.20296; transcript_id MSTRG.20296.2;
chr6	transdecoder	exon	49302131	49302425	.	+	.	gene_name 98310337|unknown-21278; gene_id MSTRG.20296; transcript_id MSTRG.20296.3;
chr6	transdecoder	exon	49302131	49302425	.	+	.	gene_name 98310337|unknown-21278; gene_id MSTRG.20296; transcript_id MSTRG.20296.4;
chr6	transdecoder	exon	49302131	49302425	.	+	.	gene_name 98310337|unknown-21278; gene_id MSTRG.20296; transcript_id MSTRG.20296.5;
chr6	transdecoder	exon	49302131	49302425	.	+	.	gene_name 98310337|unknown-21278; gene_id MSTRG.20296; transcript_id MSTRG.20296.6;
chr6	transdecoder	exon	49302131	49302425	.	+	.	gene_name 98310337|unknown-21278; gene_id MSTRG.20296; transcript_id MSTRG.20296.7;
chr6	transdecoder	exon	49302131	49302425	.	+	.	gene_name 98310337|unknown-21278; gene_id MSTRG.20296; transcript_id MSTRG.20296.8;
chr6	transdecoder	CDS	49302157	49302425	.	+	0	gene_name 98310337|unknown-21278; gene_id MSTRG.20296; transcript_id MSTRG.20296.8;
chr6	transdecoder	CDS	49303730	49303901	.	+	1	gene_name 98310337|unknown-21278; gene_id MSTRG.20296; transcript_id MSTRG.20296.2;
chr6	transdecoder	CDS	49303730	49303901	.	+	1	gene_name 98310337|unknown-21278; gene_id MSTRG.20296; transcript_id MSTRG.20296.3;
chr6	transdecoder	CDS	49303730	49303901	.	+	1	gene_name 98310337|unknown-21278; gene_id MSTRG.20296; transcript_id MSTRG.20296.4;
chr6	transdecoder	CDS	49303730	49303901	.	+	1	gene_name 98310337|unknown-21278; gene_id MSTRG.20296; transcript_id MSTRG.20296.5;
chr6	transdecoder	CDS	49303730	49303901	.	+	1	gene_name 98310337|unknown-21278; gene_id MSTRG.20296; transcript_id MSTRG.20296.6;
chr6	transdecoder	CDS	49303730	49303901	.	+	1	gene_name 98310337|unknown-21278; gene_id MSTRG.20296; transcript_id MSTRG.20296.7;
chr6	transdecoder	CDS	49303730	49303901	.	+	1	gene_name 98310337|unknown-21278; gene_id MSTRG.20296; transcript_id MSTRG.20296.8;
chr6	transdecoder	exon	49303730	49303901	.	+	.	gene_name 98310337|unknown-21278; gene_id MSTRG.20296; transcript_id MSTRG.20296.2;
chr6	transdecoder	exon	49303730	49303901	.	+	.	gene_name 98310337|unknown-21278; gene_id MSTRG.20296; transcript_id MSTRG.20296.3;
chr6	transdecoder	exon	49303730	49303901	.	+	.	gene_name 98310337|unknown-21278; gene_id MSTRG.20296; transcript_id MSTRG.20296.4;
chr6	transdecoder	exon	49303730	49303901	.	+	.	gene_name 98310337|unknown-21278; gene_id MSTRG.20296; transcript_id MSTRG.20296.5;
chr6	transdecoder	exon	49303730	49303901	.	+	.	gene_name 98310337|unknown-21278; gene_id MSTRG.20296; transcript_id MSTRG.20296.6;
chr6	transdecoder	exon	49303730	49303901	.	+	.	gene_name 98310337|unknown-21278; gene_id MSTRG.20296; transcript_id MSTRG.20296.7;
chr6	transdecoder	exon	49303730	49303901	.	+	.	gene_name 98310337|unknown-21278; gene_id MSTRG.20296; transcript_id MSTRG.20296.8;
chr6	transdecoder	CDS	49312874	49313091	.	+	0	gene_name 98310337|unknown-21278; gene_id MSTRG.20296; transcript_id MSTRG.20296.2;
chr6	transdecoder	CDS	49312874	49313091	.	+	0	gene_name 98310337|unknown-21278; gene_id MSTRG.20296; transcript_id MSTRG.20296.3;
chr6	transdecoder	CDS	49312874	49313091	.	+	0	gene_name 98310337|unknown-21278; gene_id MSTRG.20296; transcript_id MSTRG.20296.4;
chr6	transdecoder	CDS	49312874	49313091	.	+	0	gene_name 98310337|unknown-21278; gene_id MSTRG.20296; transcript_id MSTRG.20296.5;
chr6	transdecoder	CDS	49312874	49313091	.	+	0	gene_name 98310337|unknown-21278; gene_id MSTRG.20296; transcript_id MSTRG.20296.6;
chr6	transdecoder	CDS	49312874	49313091	.	+	0	gene_name 98310337|unknown-21278; gene_id MSTRG.20296; transcript_id MSTRG.20296.7;
chr6	transdecoder	CDS	49312874	49313091	.	+	0	gene_name 98310337|unknown-21278; gene_id MSTRG.20296; transcript_id MSTRG.20296.8;
chr6	transdecoder	exon	49312874	49313091	.	+	.	gene_name 98310337|unknown-21278; gene_id MSTRG.20296; transcript_id MSTRG.20296.2;
chr6	transdecoder	exon	49312874	49313091	.	+	.	gene_name 98310337|unknown-21278; gene_id MSTRG.20296; transcript_id MSTRG.20296.3;
chr6	transdecoder	exon	49312874	49313091	.	+	.	gene_name 98310337|unknown-21278; gene_id MSTRG.20296; transcript_id MSTRG.20296.4;
chr6	transdecoder	exon	49312874	49313091	.	+	.	gene_name 98310337|unknown-21278; gene_id MSTRG.20296; transcript_id MSTRG.20296.5;
chr6	transdecoder	exon	49312874	49313091	.	+	.	gene_name 98310337|unknown-21278; gene_id MSTRG.20296; transcript_id MSTRG.20296.6;
chr6	transdecoder	exon	49312874	49313091	.	+	.	gene_name 98310337|unknown-21278; gene_id MSTRG.20296; transcript_id MSTRG.20296.7;
chr6	transdecoder	exon	49312874	49313091	.	+	.	gene_name 98310337|unknown-21278; gene_id MSTRG.20296; transcript_id MSTRG.20296.8;
chr6	transdecoder	CDS	49313369	49313372	.	+	1	gene_name 98310337|unknown-21278; gene_id MSTRG.20296; transcript_id MSTRG.20296.5;
chr6	transdecoder	exon	49313369	49314841	.	+	.	gene_name 98310337|unknown-21278; gene_id MSTRG.20296; transcript_id MSTRG.20296.5;
chr6	transdecoder	CDS	49314218	49314674	.	+	1	gene_name 98310337|unknown-21278; gene_id MSTRG.20296; transcript_id MSTRG.20296.2;
chr6	transdecoder	CDS	49314218	49314674	.	+	1	gene_name 98310337|unknown-21278; gene_id MSTRG.20296; transcript_id MSTRG.20296.3;
chr6	transdecoder	CDS	49314218	49314674	.	+	1	gene_name 98310337|unknown-21278; gene_id MSTRG.20296; transcript_id MSTRG.20296.4;
chr6	transdecoder	CDS	49314218	49314674	.	+	1	gene_name 98310337|unknown-21278; gene_id MSTRG.20296; transcript_id MSTRG.20296.6;
chr6	transdecoder	CDS	49314218	49314674	.	+	1	gene_name 98310337|unknown-21278; gene_id MSTRG.20296; transcript_id MSTRG.20296.7;
chr6	transdecoder	CDS	49314218	49314674	.	+	1	gene_name 98310337|unknown-21278; gene_id MSTRG.20296; transcript_id MSTRG.20296.8;
chr6	transdecoder	exon	49314218	49314841	.	+	.	gene_name 98310337|unknown-21278; gene_id MSTRG.20296; transcript_id MSTRG.20296.2;
chr6	transdecoder	exon	49314218	49314841	.	+	.	gene_name 98310337|unknown-21278; gene_id MSTRG.20296; transcript_id MSTRG.20296.3;
chr6	transdecoder	exon	49314218	49314841	.	+	.	gene_name 98310337|unknown-21278; gene_id MSTRG.20296; transcript_id MSTRG.20296.4;
chr6	transdecoder	exon	49314218	49314841	.	+	.	gene_name 98310337|unknown-21278; gene_id MSTRG.20296; transcript_id MSTRG.20296.6;
chr6	transdecoder	exon	49314218	49314841	.	+	.	gene_name 98310337|unknown-21278; gene_id MSTRG.20296; transcript_id MSTRG.20296.7;
chr6	transdecoder	exon	49314218	49314841	.	+	.	gene_name 98310337|unknown-21278; gene_id MSTRG.20296; transcript_id MSTRG.20296.8;
chr6	transdecoder	CDS	49314237	49314674	.	+	0	gene_name 98310337|unknown-21278; gene_id MSTRG.20296; transcript_id MSTRG.20296.5;
chr6	transdecoder	three_prime_utr	49314675	49314841	.	+	.	gene_name 98310337|unknown-21278; gene_id MSTRG.20296; transcript_id MSTRG.20296.2;
chr6	transdecoder	three_prime_utr	49314675	49314841	.	+	.	gene_name 98310337|unknown-21278; gene_id MSTRG.20296; transcript_id MSTRG.20296.3;
chr6	transdecoder	three_prime_utr	49314675	49314841	.	+	.	gene_name 98310337|unknown-21278; gene_id MSTRG.20296; transcript_id MSTRG.20296.4;
chr6	transdecoder	three_prime_utr	49314675	49314841	.	+	.	gene_name 98310337|unknown-21278; gene_id MSTRG.20296; transcript_id MSTRG.20296.6;
chr6	transdecoder	three_prime_utr	49314675	49314841	.	+	.	gene_name 98310337|unknown-21278; gene_id MSTRG.20296; transcript_id MSTRG.20296.7;
chr6	transdecoder	three_prime_utr	49314675	49314841	.	+	.	gene_name 98310337|unknown-21278; gene_id MSTRG.20296; transcript_id MSTRG.20296.8;
chr6	transdecoder	three_prime_utr	49387531	49387957	.	-	.	gene_name 98023669|tri18; gene_id MSTRG.20298; transcript_id MSTRG.20298.1;
chr6	transdecoder	exon	49387531	49389922	.	-	.	gene_name 98023669|tri18; gene_id MSTRG.20298; transcript_id MSTRG.20298.1;
chr6	transdecoder	gene	49387531	49389922	.	-	.	gene_name 98023669|tri18; gene_id MSTRG.20298; transcript_id NA; gene_biotype protein_coding; Info ORF type:complete (+),score=87.97,sp|O15344|TRI18_HUMAN|25.519|8.71e-18; ref_name 98023669|tri18; class_code =; inherit_ref TRUE;
chr6	transdecoder	transcript	49387531	49389922	.	-	.	gene_name 98023669|tri18; gene_id MSTRG.20298; transcript_id MSTRG.20298.1; gene_biotype protein_coding; Info ORF type:complete (+),score=87.97,sp|O15344|TRI18_HUMAN|25.519|8.71e-18; ref_name 98023669|tri18; class_code =; inherit_ref TRUE;
chr6	transdecoder	CDS	49387958	49389907	.	-	0	gene_name 98023669|tri18; gene_id MSTRG.20298; transcript_id MSTRG.20298.1;
chr6	transdecoder	five_prime_utr	49389908	49389922	.	-	.	gene_name 98023669|tri18; gene_id MSTRG.20298; transcript_id MSTRG.20298.1;
chr6	transdecoder	three_prime_utr	49502545	49502691	.	-	.	gene_name 98031160|ubxn7; gene_id MSTRG.20299; transcript_id MSTRG.20299.1;
chr6	transdecoder	three_prime_utr	49502545	49502691	.	-	.	gene_name 98031160|ubxn7; gene_id MSTRG.20299; transcript_id MSTRG.20299.2;
chr6	transdecoder	exon	49502545	49502850	.	-	.	gene_name 98031160|ubxn7; gene_id MSTRG.20299; transcript_id MSTRG.20299.1;
chr6	transdecoder	exon	49502545	49502850	.	-	.	gene_name 98031160|ubxn7; gene_id MSTRG.20299; transcript_id MSTRG.20299.2;
chr6	transdecoder	transcript	49502545	49520818	.	-	.	gene_name 98031160|ubxn7; gene_id MSTRG.20299; transcript_id MSTRG.20299.2; gene_biotype protein_coding; Info ORF type:complete (+),score=72.97,sp|O94888|UBXN7_HUMAN|31.535|1.78e-63; ref_name 98031160|ubxn7; class_code =,j; inherit_ref TRUE;
chr6	transdecoder	gene	49502545	49521409	.	-	.	gene_name 98031160|ubxn7; gene_id MSTRG.20299; transcript_id NA; gene_biotype protein_coding; Info ORF type:complete (+),score=72.97,sp|O94888|UBXN7_HUMAN|31.535|1.78e-63; ref_name 98031160|ubxn7; class_code =,j; inherit_ref TRUE;
chr6	transdecoder	transcript	49502545	49521409	.	-	.	gene_name 98031160|ubxn7; gene_id MSTRG.20299; transcript_id MSTRG.20299.1; gene_biotype protein_coding; Info ORF type:complete (+),score=72.97,sp|O94888|UBXN7_HUMAN|31.535|1.78e-63; ref_name 98031160|ubxn7; class_code =,j; inherit_ref TRUE;
chr6	transdecoder	three_prime_utr	49502576	49502691	.	-	.	gene_name 98031160|ubxn7; gene_id MSTRG.20299; transcript_id MSTRG.20299.3;
chr6	transdecoder	exon	49502576	49502850	.	-	.	gene_name 98031160|ubxn7; gene_id MSTRG.20299; transcript_id MSTRG.20299.3;
chr6	transdecoder	transcript	49502576	49520818	.	-	.	gene_name 98031160|ubxn7; gene_id MSTRG.20299; transcript_id MSTRG.20299.3; gene_biotype protein_coding; Info ORF type:complete (+),score=72.97,sp|O94888|UBXN7_HUMAN|31.535|1.78e-63; ref_name 98031160|ubxn7; class_code =,j; inherit_ref TRUE;
chr6	transdecoder	three_prime_utr	49502600	49502691	.	-	.	gene_name 98031160|ubxn7; gene_id MSTRG.20299; transcript_id MSTRG.20299.4;
chr6	transdecoder	exon	49502600	49502850	.	-	.	gene_name 98031160|ubxn7; gene_id MSTRG.20299; transcript_id MSTRG.20299.4;
chr6	transdecoder	transcript	49502600	49520818	.	-	.	gene_name 98031160|ubxn7; gene_id MSTRG.20299; transcript_id MSTRG.20299.4; gene_biotype protein_coding; Info ORF type:complete (+),score=72.97,sp|O94888|UBXN7_HUMAN|31.535|1.78e-63; ref_name 98031160|ubxn7; class_code =,j; inherit_ref TRUE;
chr6	transdecoder	three_prime_utr	49502601	49502691	.	-	.	gene_name 98031160|ubxn7; gene_id MSTRG.20299; transcript_id MSTRG.20299.5;
chr6	transdecoder	exon	49502601	49502850	.	-	.	gene_name 98031160|ubxn7; gene_id MSTRG.20299; transcript_id MSTRG.20299.5;
chr6	transdecoder	transcript	49502601	49520704	.	-	.	gene_name 98031160|ubxn7; gene_id MSTRG.20299; transcript_id MSTRG.20299.5; gene_biotype protein_coding; Info ORF type:complete (+),score=72.97,sp|O94888|UBXN7_HUMAN|31.535|1.78e-63; ref_name 98031160|ubxn7; class_code =,j; inherit_ref TRUE;
chr6	transdecoder	CDS	49502692	49502850	.	-	0	gene_name 98031160|ubxn7; gene_id MSTRG.20299; transcript_id MSTRG.20299.1;
chr6	transdecoder	CDS	49502692	49502850	.	-	0	gene_name 98031160|ubxn7; gene_id MSTRG.20299; transcript_id MSTRG.20299.2;
chr6	transdecoder	CDS	49502692	49502850	.	-	0	gene_name 98031160|ubxn7; gene_id MSTRG.20299; transcript_id MSTRG.20299.3;
chr6	transdecoder	CDS	49502692	49502850	.	-	0	gene_name 98031160|ubxn7; gene_id MSTRG.20299; transcript_id MSTRG.20299.4;
chr6	transdecoder	CDS	49502692	49502850	.	-	0	gene_name 98031160|ubxn7; gene_id MSTRG.20299; transcript_id MSTRG.20299.5;
chr6	transdecoder	CDS	49503239	49503318	.	-	2	gene_name 98031160|ubxn7; gene_id MSTRG.20299; transcript_id MSTRG.20299.1;
chr6	transdecoder	CDS	49503239	49503318	.	-	2	gene_name 98031160|ubxn7; gene_id MSTRG.20299; transcript_id MSTRG.20299.2;
chr6	transdecoder	CDS	49503239	49503318	.	-	2	gene_name 98031160|ubxn7; gene_id MSTRG.20299; transcript_id MSTRG.20299.3;
chr6	transdecoder	CDS	49503239	49503318	.	-	2	gene_name 98031160|ubxn7; gene_id MSTRG.20299; transcript_id MSTRG.20299.4;
chr6	transdecoder	CDS	49503239	49503318	.	-	2	gene_name 98031160|ubxn7; gene_id MSTRG.20299; transcript_id MSTRG.20299.5;
chr6	transdecoder	exon	49503239	49503318	.	-	.	gene_name 98031160|ubxn7; gene_id MSTRG.20299; transcript_id MSTRG.20299.1;
chr6	transdecoder	exon	49503239	49503318	.	-	.	gene_name 98031160|ubxn7; gene_id MSTRG.20299; transcript_id MSTRG.20299.2;
chr6	transdecoder	exon	49503239	49503318	.	-	.	gene_name 98031160|ubxn7; gene_id MSTRG.20299; transcript_id MSTRG.20299.3;
chr6	transdecoder	exon	49503239	49503318	.	-	.	gene_name 98031160|ubxn7; gene_id MSTRG.20299; transcript_id MSTRG.20299.4;
chr6	transdecoder	exon	49503239	49503318	.	-	.	gene_name 98031160|ubxn7; gene_id MSTRG.20299; transcript_id MSTRG.20299.5;
chr6	transdecoder	CDS	49504652	49504856	.	-	0	gene_name 98031160|ubxn7; gene_id MSTRG.20299; transcript_id MSTRG.20299.4;
chr6	transdecoder	CDS	49504652	49504951	.	-	0	gene_name 98031160|ubxn7; gene_id MSTRG.20299; transcript_id MSTRG.20299.5;
chr6	transdecoder	exon	49504652	49504951	.	-	.	gene_name 98031160|ubxn7; gene_id MSTRG.20299; transcript_id MSTRG.20299.5;
chr6	transdecoder	CDS	49504652	49504964	.	-	0	gene_name 98031160|ubxn7; gene_id MSTRG.20299; transcript_id MSTRG.20299.1;
chr6	transdecoder	CDS	49504652	49504964	.	-	0	gene_name 98031160|ubxn7; gene_id MSTRG.20299; transcript_id MSTRG.20299.2;
chr6	transdecoder	CDS	49504652	49504964	.	-	0	gene_name 98031160|ubxn7; gene_id MSTRG.20299; transcript_id MSTRG.20299.3;
chr6	transdecoder	exon	49504652	49504964	.	-	.	gene_name 98031160|ubxn7; gene_id MSTRG.20299; transcript_id MSTRG.20299.1;
chr6	transdecoder	exon	49504652	49504964	.	-	.	gene_name 98031160|ubxn7; gene_id MSTRG.20299; transcript_id MSTRG.20299.2;
chr6	transdecoder	exon	49504652	49504964	.	-	.	gene_name 98031160|ubxn7; gene_id MSTRG.20299; transcript_id MSTRG.20299.3;
chr6	transdecoder	exon	49504652	49504991	.	-	.	gene_name 98031160|ubxn7; gene_id MSTRG.20299; transcript_id MSTRG.20299.4;
chr6	transdecoder	CDS	49504965	49504991	.	-	0	gene_name 98031160|ubxn7; gene_id MSTRG.20299; transcript_id MSTRG.20299.4;
chr6	transdecoder	CDS	49506766	49506836	.	-	2	gene_name 98031160|ubxn7; gene_id MSTRG.20299; transcript_id MSTRG.20299.1;
chr6	transdecoder	CDS	49506766	49506836	.	-	2	gene_name 98031160|ubxn7; gene_id MSTRG.20299; transcript_id MSTRG.20299.2;
chr6	transdecoder	CDS	49506766	49506836	.	-	2	gene_name 98031160|ubxn7; gene_id MSTRG.20299; transcript_id MSTRG.20299.3;
chr6	transdecoder	CDS	49506766	49506836	.	-	2	gene_name 98031160|ubxn7; gene_id MSTRG.20299; transcript_id MSTRG.20299.4;
chr6	transdecoder	CDS	49506766	49506836	.	-	2	gene_name 98031160|ubxn7; gene_id MSTRG.20299; transcript_id MSTRG.20299.5;
chr6	transdecoder	exon	49506766	49506836	.	-	.	gene_name 98031160|ubxn7; gene_id MSTRG.20299; transcript_id MSTRG.20299.1;
chr6	transdecoder	exon	49506766	49506836	.	-	.	gene_name 98031160|ubxn7; gene_id MSTRG.20299; transcript_id MSTRG.20299.2;
chr6	transdecoder	exon	49506766	49506836	.	-	.	gene_name 98031160|ubxn7; gene_id MSTRG.20299; transcript_id MSTRG.20299.3;
chr6	transdecoder	exon	49506766	49506836	.	-	.	gene_name 98031160|ubxn7; gene_id MSTRG.20299; transcript_id MSTRG.20299.4;
chr6	transdecoder	exon	49506766	49506836	.	-	.	gene_name 98031160|ubxn7; gene_id MSTRG.20299; transcript_id MSTRG.20299.5;
chr6	transdecoder	CDS	49507552	49507605	.	-	2	gene_name 98031160|ubxn7; gene_id MSTRG.20299; transcript_id MSTRG.20299.1;
chr6	transdecoder	CDS	49507552	49507605	.	-	2	gene_name 98031160|ubxn7; gene_id MSTRG.20299; transcript_id MSTRG.20299.2;
chr6	transdecoder	CDS	49507552	49507605	.	-	2	gene_name 98031160|ubxn7; gene_id MSTRG.20299; transcript_id MSTRG.20299.3;
chr6	transdecoder	CDS	49507552	49507605	.	-	2	gene_name 98031160|ubxn7; gene_id MSTRG.20299; transcript_id MSTRG.20299.4;
chr6	transdecoder	CDS	49507552	49507605	.	-	2	gene_name 98031160|ubxn7; gene_id MSTRG.20299; transcript_id MSTRG.20299.5;
chr6	transdecoder	exon	49507552	49507605	.	-	.	gene_name 98031160|ubxn7; gene_id MSTRG.20299; transcript_id MSTRG.20299.1;
chr6	transdecoder	exon	49507552	49507605	.	-	.	gene_name 98031160|ubxn7; gene_id MSTRG.20299; transcript_id MSTRG.20299.2;
chr6	transdecoder	exon	49507552	49507605	.	-	.	gene_name 98031160|ubxn7; gene_id MSTRG.20299; transcript_id MSTRG.20299.3;
chr6	transdecoder	exon	49507552	49507605	.	-	.	gene_name 98031160|ubxn7; gene_id MSTRG.20299; transcript_id MSTRG.20299.4;
chr6	transdecoder	exon	49507552	49507605	.	-	.	gene_name 98031160|ubxn7; gene_id MSTRG.20299; transcript_id MSTRG.20299.5;
chr6	transdecoder	CDS	49509436	49509526	.	-	0	gene_name 98031160|ubxn7; gene_id MSTRG.20299; transcript_id MSTRG.20299.1;
chr6	transdecoder	CDS	49509436	49509526	.	-	0	gene_name 98031160|ubxn7; gene_id MSTRG.20299; transcript_id MSTRG.20299.2;
chr6	transdecoder	CDS	49509436	49509526	.	-	0	gene_name 98031160|ubxn7; gene_id MSTRG.20299; transcript_id MSTRG.20299.3;
chr6	transdecoder	CDS	49509436	49509526	.	-	0	gene_name 98031160|ubxn7; gene_id MSTRG.20299; transcript_id MSTRG.20299.4;
chr6	transdecoder	CDS	49509436	49509526	.	-	0	gene_name 98031160|ubxn7; gene_id MSTRG.20299; transcript_id MSTRG.20299.5;
chr6	transdecoder	exon	49509436	49509526	.	-	.	gene_name 98031160|ubxn7; gene_id MSTRG.20299; transcript_id MSTRG.20299.1;
chr6	transdecoder	exon	49509436	49509526	.	-	.	gene_name 98031160|ubxn7; gene_id MSTRG.20299; transcript_id MSTRG.20299.2;
chr6	transdecoder	exon	49509436	49509526	.	-	.	gene_name 98031160|ubxn7; gene_id MSTRG.20299; transcript_id MSTRG.20299.3;
chr6	transdecoder	exon	49509436	49509526	.	-	.	gene_name 98031160|ubxn7; gene_id MSTRG.20299; transcript_id MSTRG.20299.4;
chr6	transdecoder	exon	49509436	49509526	.	-	.	gene_name 98031160|ubxn7; gene_id MSTRG.20299; transcript_id MSTRG.20299.5;
chr6	transdecoder	CDS	49511737	49511883	.	-	0	gene_name 98031160|ubxn7; gene_id MSTRG.20299; transcript_id MSTRG.20299.1;
chr6	transdecoder	CDS	49511737	49511883	.	-	0	gene_name 98031160|ubxn7; gene_id MSTRG.20299; transcript_id MSTRG.20299.2;
chr6	transdecoder	CDS	49511737	49511883	.	-	0	gene_name 98031160|ubxn7; gene_id MSTRG.20299; transcript_id MSTRG.20299.3;
chr6	transdecoder	CDS	49511737	49511883	.	-	0	gene_name 98031160|ubxn7; gene_id MSTRG.20299; transcript_id MSTRG.20299.4;
chr6	transdecoder	CDS	49511737	49511883	.	-	0	gene_name 98031160|ubxn7; gene_id MSTRG.20299; transcript_id MSTRG.20299.5;
chr6	transdecoder	exon	49511737	49511883	.	-	.	gene_name 98031160|ubxn7; gene_id MSTRG.20299; transcript_id MSTRG.20299.1;
chr6	transdecoder	exon	49511737	49511883	.	-	.	gene_name 98031160|ubxn7; gene_id MSTRG.20299; transcript_id MSTRG.20299.2;
chr6	transdecoder	exon	49511737	49511883	.	-	.	gene_name 98031160|ubxn7; gene_id MSTRG.20299; transcript_id MSTRG.20299.3;
chr6	transdecoder	exon	49511737	49511883	.	-	.	gene_name 98031160|ubxn7; gene_id MSTRG.20299; transcript_id MSTRG.20299.4;
chr6	transdecoder	exon	49511737	49511883	.	-	.	gene_name 98031160|ubxn7; gene_id MSTRG.20299; transcript_id MSTRG.20299.5;
chr6	transdecoder	CDS	49513148	49513314	.	-	2	gene_name 98031160|ubxn7; gene_id MSTRG.20299; transcript_id MSTRG.20299.1;
chr6	transdecoder	CDS	49513148	49513314	.	-	2	gene_name 98031160|ubxn7; gene_id MSTRG.20299; transcript_id MSTRG.20299.2;
chr6	transdecoder	CDS	49513148	49513314	.	-	2	gene_name 98031160|ubxn7; gene_id MSTRG.20299; transcript_id MSTRG.20299.3;
chr6	transdecoder	CDS	49513148	49513314	.	-	2	gene_name 98031160|ubxn7; gene_id MSTRG.20299; transcript_id MSTRG.20299.4;
chr6	transdecoder	CDS	49513148	49513314	.	-	2	gene_name 98031160|ubxn7; gene_id MSTRG.20299; transcript_id MSTRG.20299.5;
chr6	transdecoder	exon	49513148	49513314	.	-	.	gene_name 98031160|ubxn7; gene_id MSTRG.20299; transcript_id MSTRG.20299.1;
chr6	transdecoder	exon	49513148	49513314	.	-	.	gene_name 98031160|ubxn7; gene_id MSTRG.20299; transcript_id MSTRG.20299.2;
chr6	transdecoder	exon	49513148	49513314	.	-	.	gene_name 98031160|ubxn7; gene_id MSTRG.20299; transcript_id MSTRG.20299.3;
chr6	transdecoder	exon	49513148	49513314	.	-	.	gene_name 98031160|ubxn7; gene_id MSTRG.20299; transcript_id MSTRG.20299.4;
chr6	transdecoder	exon	49513148	49513314	.	-	.	gene_name 98031160|ubxn7; gene_id MSTRG.20299; transcript_id MSTRG.20299.5;
chr6	transdecoder	CDS	49518004	49518192	.	-	2	gene_name 98031160|ubxn7; gene_id MSTRG.20299; transcript_id MSTRG.20299.1;
chr6	transdecoder	CDS	49518004	49518192	.	-	2	gene_name 98031160|ubxn7; gene_id MSTRG.20299; transcript_id MSTRG.20299.2;
chr6	transdecoder	CDS	49518004	49518192	.	-	2	gene_name 98031160|ubxn7; gene_id MSTRG.20299; transcript_id MSTRG.20299.3;
chr6	transdecoder	CDS	49518004	49518192	.	-	2	gene_name 98031160|ubxn7; gene_id MSTRG.20299; transcript_id MSTRG.20299.4;
chr6	transdecoder	CDS	49518004	49518192	.	-	2	gene_name 98031160|ubxn7; gene_id MSTRG.20299; transcript_id MSTRG.20299.5;
chr6	transdecoder	exon	49518004	49518192	.	-	.	gene_name 98031160|ubxn7; gene_id MSTRG.20299; transcript_id MSTRG.20299.1;
chr6	transdecoder	exon	49518004	49518192	.	-	.	gene_name 98031160|ubxn7; gene_id MSTRG.20299; transcript_id MSTRG.20299.2;
chr6	transdecoder	exon	49518004	49518192	.	-	.	gene_name 98031160|ubxn7; gene_id MSTRG.20299; transcript_id MSTRG.20299.3;
chr6	transdecoder	exon	49518004	49518192	.	-	.	gene_name 98031160|ubxn7; gene_id MSTRG.20299; transcript_id MSTRG.20299.4;
chr6	transdecoder	exon	49518004	49518192	.	-	.	gene_name 98031160|ubxn7; gene_id MSTRG.20299; transcript_id MSTRG.20299.5;
chr6	transdecoder	CDS	49518268	49518307	.	-	0	gene_name 98031160|ubxn7; gene_id MSTRG.20299; transcript_id MSTRG.20299.1;
chr6	transdecoder	CDS	49518268	49518307	.	-	0	gene_name 98031160|ubxn7; gene_id MSTRG.20299; transcript_id MSTRG.20299.2;
chr6	transdecoder	CDS	49518268	49518307	.	-	0	gene_name 98031160|ubxn7; gene_id MSTRG.20299; transcript_id MSTRG.20299.3;
chr6	transdecoder	CDS	49518268	49518307	.	-	0	gene_name 98031160|ubxn7; gene_id MSTRG.20299; transcript_id MSTRG.20299.4;
chr6	transdecoder	CDS	49518268	49518307	.	-	0	gene_name 98031160|ubxn7; gene_id MSTRG.20299; transcript_id MSTRG.20299.5;
chr6	transdecoder	exon	49518268	49518313	.	-	.	gene_name 98031160|ubxn7; gene_id MSTRG.20299; transcript_id MSTRG.20299.1;
chr6	transdecoder	exon	49518268	49518313	.	-	.	gene_name 98031160|ubxn7; gene_id MSTRG.20299; transcript_id MSTRG.20299.2;
chr6	transdecoder	exon	49518268	49518313	.	-	.	gene_name 98031160|ubxn7; gene_id MSTRG.20299; transcript_id MSTRG.20299.3;
chr6	transdecoder	exon	49518268	49518313	.	-	.	gene_name 98031160|ubxn7; gene_id MSTRG.20299; transcript_id MSTRG.20299.4;
chr6	transdecoder	exon	49518268	49518313	.	-	.	gene_name 98031160|ubxn7; gene_id MSTRG.20299; transcript_id MSTRG.20299.5;
chr6	transdecoder	five_prime_utr	49518308	49518313	.	-	.	gene_name 98031160|ubxn7; gene_id MSTRG.20299; transcript_id MSTRG.20299.1;
chr6	transdecoder	five_prime_utr	49518308	49518313	.	-	.	gene_name 98031160|ubxn7; gene_id MSTRG.20299; transcript_id MSTRG.20299.2;
chr6	transdecoder	five_prime_utr	49518308	49518313	.	-	.	gene_name 98031160|ubxn7; gene_id MSTRG.20299; transcript_id MSTRG.20299.3;
chr6	transdecoder	five_prime_utr	49518308	49518313	.	-	.	gene_name 98031160|ubxn7; gene_id MSTRG.20299; transcript_id MSTRG.20299.4;
chr6	transdecoder	five_prime_utr	49518308	49518313	.	-	.	gene_name 98031160|ubxn7; gene_id MSTRG.20299; transcript_id MSTRG.20299.5;
chr6	transdecoder	exon	49520271	49520704	.	-	.	gene_name 98031160|ubxn7; gene_id MSTRG.20299; transcript_id MSTRG.20299.5;
chr6	transdecoder	five_prime_utr	49520271	49520704	.	-	.	gene_name 98031160|ubxn7; gene_id MSTRG.20299; transcript_id MSTRG.20299.5;
chr6	transdecoder	exon	49520271	49520818	.	-	.	gene_name 98031160|ubxn7; gene_id MSTRG.20299; transcript_id MSTRG.20299.3;
chr6	transdecoder	five_prime_utr	49520271	49520818	.	-	.	gene_name 98031160|ubxn7; gene_id MSTRG.20299; transcript_id MSTRG.20299.3;
chr6	transdecoder	exon	49520705	49520818	.	-	.	gene_name 98031160|ubxn7; gene_id MSTRG.20299; transcript_id MSTRG.20299.2;
chr6	transdecoder	exon	49520705	49520818	.	-	.	gene_name 98031160|ubxn7; gene_id MSTRG.20299; transcript_id MSTRG.20299.4;
chr6	transdecoder	five_prime_utr	49520705	49520818	.	-	.	gene_name 98031160|ubxn7; gene_id MSTRG.20299; transcript_id MSTRG.20299.2;
chr6	transdecoder	five_prime_utr	49520705	49520818	.	-	.	gene_name 98031160|ubxn7; gene_id MSTRG.20299; transcript_id MSTRG.20299.4;
chr6	transdecoder	exon	49521346	49521409	.	-	.	gene_name 98031160|ubxn7; gene_id MSTRG.20299; transcript_id MSTRG.20299.1;
chr6	transdecoder	five_prime_utr	49521346	49521409	.	-	.	gene_name 98031160|ubxn7; gene_id MSTRG.20299; transcript_id MSTRG.20299.1;
chr6	transdecoder	three_prime_utr	49562483	49562681	.	-	.	gene_name 98024551|f183a; gene_id MSTRG.20300; transcript_id MSTRG.20300.1;
chr6	transdecoder	exon	49562483	49562807	.	-	.	gene_name 98024551|f183a; gene_id MSTRG.20300; transcript_id MSTRG.20300.1;
chr6	transdecoder	gene	49562483	49581144	.	-	.	gene_name 98024551|f183a; gene_id MSTRG.20300; transcript_id NA; gene_biotype protein_coding; Info ORF type:5prime_partial (+),score=26.10,sp|A6NL82|CF144_HUMAN|33.051|4.85e-15; ref_name 98024551|f183a; class_code =; inherit_ref TRUE;
chr6	transdecoder	transcript	49562483	49581144	.	-	.	gene_name 98024551|f183a; gene_id MSTRG.20300; transcript_id MSTRG.20300.1; gene_biotype protein_coding; Info ORF type:5prime_partial (+),score=26.10,sp|A6NL82|CF144_HUMAN|33.051|4.85e-15; ref_name 98024551|f183a; class_code =; inherit_ref TRUE;
chr6	transdecoder	CDS	49562682	49562807	.	-	0	gene_name 98024551|f183a; gene_id MSTRG.20300; transcript_id MSTRG.20300.1;
chr6	transdecoder	CDS	49564895	49564998	.	-	2	gene_name 98024551|f183a; gene_id MSTRG.20300; transcript_id MSTRG.20300.1;
chr6	transdecoder	exon	49564895	49564998	.	-	.	gene_name 98024551|f183a; gene_id MSTRG.20300; transcript_id MSTRG.20300.1;
chr6	transdecoder	CDS	49580900	49580962	.	-	2	gene_name 98024551|f183a; gene_id MSTRG.20300; transcript_id MSTRG.20300.1;
chr6	transdecoder	exon	49580900	49580962	.	-	.	gene_name 98024551|f183a; gene_id MSTRG.20300; transcript_id MSTRG.20300.1;
chr6	transdecoder	CDS	49581006	49581144	.	-	0	gene_name 98024551|f183a; gene_id MSTRG.20300; transcript_id MSTRG.20300.1;
chr6	transdecoder	exon	49581006	49581144	.	-	.	gene_name 98024551|f183a; gene_id MSTRG.20300; transcript_id MSTRG.20300.1;
chr6	transdecoder	exon	49581201	49581239	.	+	.	gene_name 98205441|unknown-9899; gene_id MSTRG.20301; transcript_id MSTRG.20301.1;
chr6	transdecoder	five_prime_utr	49581201	49581239	.	+	.	gene_name 98205441|unknown-9899; gene_id MSTRG.20301; transcript_id MSTRG.20301.1;
chr6	transdecoder	gene	49581201	49585470	.	+	.	gene_name 98205441|unknown-9899; gene_id MSTRG.20301; transcript_id NA; gene_biotype protein_coding; Info ORF type:complete (+),score=30.59; ref_name 98205441|unknown-9899; class_code j,=; inherit_ref TRUE;
chr6	transdecoder	transcript	49581201	49585470	.	+	.	gene_name 98205441|unknown-9899; gene_id MSTRG.20301; transcript_id MSTRG.20301.1; gene_biotype protein_coding; Info ORF type:complete (+),score=30.59; ref_name 98205441|unknown-9899; class_code j,=; inherit_ref TRUE;
chr6	transdecoder	exon	49581299	49581409	.	+	.	gene_name 98205441|unknown-9899; gene_id MSTRG.20301; transcript_id MSTRG.20301.3;
chr6	transdecoder	five_prime_utr	49581299	49581409	.	+	.	gene_name 98205441|unknown-9899; gene_id MSTRG.20301; transcript_id MSTRG.20301.3;
chr6	transdecoder	exon	49581299	49581550	.	+	.	gene_name 98205441|unknown-9899; gene_id MSTRG.20301; transcript_id MSTRG.20301.2;
chr6	transdecoder	five_prime_utr	49581299	49581550	.	+	.	gene_name 98205441|unknown-9899; gene_id MSTRG.20301; transcript_id MSTRG.20301.2;
chr6	transdecoder	transcript	49581299	49585470	.	+	.	gene_name 98205441|unknown-9899; gene_id MSTRG.20301; transcript_id MSTRG.20301.2; gene_biotype protein_coding; Info ORF type:complete (+),score=30.59; ref_name 98205441|unknown-9899; class_code j,=; inherit_ref TRUE;
chr6	transdecoder	transcript	49581299	49585470	.	+	.	gene_name 98205441|unknown-9899; gene_id MSTRG.20301; transcript_id MSTRG.20301.3; gene_biotype protein_coding; Info ORF type:complete (+),score=30.59; ref_name 98205441|unknown-9899; class_code j,=; inherit_ref TRUE;
chr6	transdecoder	exon	49581302	49581495	.	+	.	gene_name 98205441|unknown-9899; gene_id MSTRG.20301; transcript_id MSTRG.20301.4;
chr6	transdecoder	five_prime_utr	49581302	49581495	.	+	.	gene_name 98205441|unknown-9899; gene_id MSTRG.20301; transcript_id MSTRG.20301.4;
chr6	transdecoder	transcript	49581302	49585470	.	+	.	gene_name 98205441|unknown-9899; gene_id MSTRG.20301; transcript_id MSTRG.20301.4; gene_biotype protein_coding; Info ORF type:complete (+),score=30.59; ref_name 98205441|unknown-9899; class_code j,=; inherit_ref TRUE;
chr6	transdecoder	five_prime_utr	49581313	49581313	.	+	.	gene_name 98205441|unknown-9899; gene_id MSTRG.20301; transcript_id MSTRG.20301.5;
chr6	transdecoder	exon	49581313	49581433	.	+	.	gene_name 98205441|unknown-9899; gene_id MSTRG.20301; transcript_id MSTRG.20301.5;
chr6	transdecoder	transcript	49581313	49585470	.	+	.	gene_name 98205441|unknown-9899; gene_id MSTRG.20301; transcript_id MSTRG.20301.5; gene_biotype protein_coding; Info ORF type:complete (+),score=30.59; ref_name 98205441|unknown-9899; class_code j,=; inherit_ref TRUE;
chr6	transdecoder	CDS	49581314	49581433	.	+	0	gene_name 98205441|unknown-9899; gene_id MSTRG.20301; transcript_id MSTRG.20301.5;
chr6	transdecoder	exon	49581458	49581550	.	+	.	gene_name 98205441|unknown-9899; gene_id MSTRG.20301; transcript_id MSTRG.20301.3;
chr6	transdecoder	five_prime_utr	49581458	49581550	.	+	.	gene_name 98205441|unknown-9899; gene_id MSTRG.20301; transcript_id MSTRG.20301.3;
chr6	transdecoder	exon	49582529	49582849	.	+	.	gene_name 98205441|unknown-9899; gene_id MSTRG.20301; transcript_id MSTRG.20301.6;
chr6	transdecoder	five_prime_utr	49582529	49582849	.	+	.	gene_name 98205441|unknown-9899; gene_id MSTRG.20301; transcript_id MSTRG.20301.6;
chr6	transdecoder	transcript	49582529	49585470	.	+	.	gene_name 98205441|unknown-9899; gene_id MSTRG.20301; transcript_id MSTRG.20301.6; gene_biotype protein_coding; Info ORF type:complete (+),score=30.59; ref_name 98205441|unknown-9899; class_code j,=; inherit_ref TRUE;
chr6	transdecoder	five_prime_utr	49584627	49584632	.	+	.	gene_name 98205441|unknown-9899; gene_id MSTRG.20301; transcript_id MSTRG.20301.1;
chr6	transdecoder	five_prime_utr	49584627	49584632	.	+	.	gene_name 98205441|unknown-9899; gene_id MSTRG.20301; transcript_id MSTRG.20301.2;
chr6	transdecoder	five_prime_utr	49584627	49584632	.	+	.	gene_name 98205441|unknown-9899; gene_id MSTRG.20301; transcript_id MSTRG.20301.3;
chr6	transdecoder	five_prime_utr	49584627	49584632	.	+	.	gene_name 98205441|unknown-9899; gene_id MSTRG.20301; transcript_id MSTRG.20301.4;
chr6	transdecoder	five_prime_utr	49584627	49584632	.	+	.	gene_name 98205441|unknown-9899; gene_id MSTRG.20301; transcript_id MSTRG.20301.6;
chr6	transdecoder	CDS	49584627	49584894	.	+	0	gene_name 98205441|unknown-9899; gene_id MSTRG.20301; transcript_id MSTRG.20301.5;
chr6	transdecoder	exon	49584627	49584894	.	+	.	gene_name 98205441|unknown-9899; gene_id MSTRG.20301; transcript_id MSTRG.20301.1;
chr6	transdecoder	exon	49584627	49584894	.	+	.	gene_name 98205441|unknown-9899; gene_id MSTRG.20301; transcript_id MSTRG.20301.2;
chr6	transdecoder	exon	49584627	49584894	.	+	.	gene_name 98205441|unknown-9899; gene_id MSTRG.20301; transcript_id MSTRG.20301.3;
chr6	transdecoder	exon	49584627	49584894	.	+	.	gene_name 98205441|unknown-9899; gene_id MSTRG.20301; transcript_id MSTRG.20301.4;
chr6	transdecoder	exon	49584627	49584894	.	+	.	gene_name 98205441|unknown-9899; gene_id MSTRG.20301; transcript_id MSTRG.20301.5;
chr6	transdecoder	exon	49584627	49584894	.	+	.	gene_name 98205441|unknown-9899; gene_id MSTRG.20301; transcript_id MSTRG.20301.6;
chr6	transdecoder	CDS	49584633	49584894	.	+	0	gene_name 98205441|unknown-9899; gene_id MSTRG.20301; transcript_id MSTRG.20301.1;
chr6	transdecoder	CDS	49584633	49584894	.	+	0	gene_name 98205441|unknown-9899; gene_id MSTRG.20301; transcript_id MSTRG.20301.2;
chr6	transdecoder	CDS	49584633	49584894	.	+	0	gene_name 98205441|unknown-9899; gene_id MSTRG.20301; transcript_id MSTRG.20301.3;
chr6	transdecoder	CDS	49584633	49584894	.	+	0	gene_name 98205441|unknown-9899; gene_id MSTRG.20301; transcript_id MSTRG.20301.4;
chr6	transdecoder	CDS	49584633	49584894	.	+	0	gene_name 98205441|unknown-9899; gene_id MSTRG.20301; transcript_id MSTRG.20301.6;
chr6	transdecoder	CDS	49585147	49585409	.	+	2	gene_name 98205441|unknown-9899; gene_id MSTRG.20301; transcript_id MSTRG.20301.1;
chr6	transdecoder	CDS	49585147	49585409	.	+	2	gene_name 98205441|unknown-9899; gene_id MSTRG.20301; transcript_id MSTRG.20301.2;
chr6	transdecoder	CDS	49585147	49585409	.	+	2	gene_name 98205441|unknown-9899; gene_id MSTRG.20301; transcript_id MSTRG.20301.3;
chr6	transdecoder	CDS	49585147	49585409	.	+	2	gene_name 98205441|unknown-9899; gene_id MSTRG.20301; transcript_id MSTRG.20301.4;
chr6	transdecoder	CDS	49585147	49585409	.	+	2	gene_name 98205441|unknown-9899; gene_id MSTRG.20301; transcript_id MSTRG.20301.5;
chr6	transdecoder	CDS	49585147	49585409	.	+	2	gene_name 98205441|unknown-9899; gene_id MSTRG.20301; transcript_id MSTRG.20301.6;
chr6	transdecoder	exon	49585147	49585470	.	+	.	gene_name 98205441|unknown-9899; gene_id MSTRG.20301; transcript_id MSTRG.20301.1;
chr6	transdecoder	exon	49585147	49585470	.	+	.	gene_name 98205441|unknown-9899; gene_id MSTRG.20301; transcript_id MSTRG.20301.2;
chr6	transdecoder	exon	49585147	49585470	.	+	.	gene_name 98205441|unknown-9899; gene_id MSTRG.20301; transcript_id MSTRG.20301.3;
chr6	transdecoder	exon	49585147	49585470	.	+	.	gene_name 98205441|unknown-9899; gene_id MSTRG.20301; transcript_id MSTRG.20301.4;
chr6	transdecoder	exon	49585147	49585470	.	+	.	gene_name 98205441|unknown-9899; gene_id MSTRG.20301; transcript_id MSTRG.20301.5;
chr6	transdecoder	exon	49585147	49585470	.	+	.	gene_name 98205441|unknown-9899; gene_id MSTRG.20301; transcript_id MSTRG.20301.6;
chr6	transdecoder	three_prime_utr	49585410	49585470	.	+	.	gene_name 98205441|unknown-9899; gene_id MSTRG.20301; transcript_id MSTRG.20301.1;
chr6	transdecoder	three_prime_utr	49585410	49585470	.	+	.	gene_name 98205441|unknown-9899; gene_id MSTRG.20301; transcript_id MSTRG.20301.2;
chr6	transdecoder	three_prime_utr	49585410	49585470	.	+	.	gene_name 98205441|unknown-9899; gene_id MSTRG.20301; transcript_id MSTRG.20301.3;
chr6	transdecoder	three_prime_utr	49585410	49585470	.	+	.	gene_name 98205441|unknown-9899; gene_id MSTRG.20301; transcript_id MSTRG.20301.4;
chr6	transdecoder	three_prime_utr	49585410	49585470	.	+	.	gene_name 98205441|unknown-9899; gene_id MSTRG.20301; transcript_id MSTRG.20301.5;
chr6	transdecoder	three_prime_utr	49585410	49585470	.	+	.	gene_name 98205441|unknown-9899; gene_id MSTRG.20301; transcript_id MSTRG.20301.6;
chr6	transdecoder	exon	49592414	49592506	.	+	.	gene_name 98048157|mkln1; gene_id MSTRG.20302; transcript_id MSTRG.20302.1;
chr6	transdecoder	five_prime_utr	49592414	49592506	.	+	.	gene_name 98048157|mkln1; gene_id MSTRG.20302; transcript_id MSTRG.20302.1;
chr6	transdecoder	transcript	49592414	49621273	.	+	.	gene_name 98048157|mkln1; gene_id MSTRG.20302; transcript_id MSTRG.20302.1; gene_biotype protein_coding; Info ORF type:complete (+),score=95.95,sp|Q9UL63|MKLN1_HUMAN|34.417|2.03e-132; ref_name 98048157|mkln1; class_code j,=; inherit_ref TRUE;
chr6	transdecoder	gene	49592414	49645770	.	+	.	gene_name 98048157|mkln1; gene_id MSTRG.20302; transcript_id NA; gene_biotype protein_coding; Info ORF type:complete (+),score=95.95,sp|Q9UL63|MKLN1_HUMAN|34.417|2.03e-132; ref_name 98048157|mkln1; class_code j,=; inherit_ref TRUE;
chr6	transdecoder	five_prime_utr	49592424	49592424	.	+	.	gene_name 98048157|mkln1; gene_id MSTRG.20302; transcript_id MSTRG.20302.2;
chr6	transdecoder	exon	49592424	49592506	.	+	.	gene_name 98048157|mkln1; gene_id MSTRG.20302; transcript_id MSTRG.20302.2;
chr6	transdecoder	transcript	49592424	49645770	.	+	.	gene_name 98048157|mkln1; gene_id MSTRG.20302; transcript_id MSTRG.20302.2; gene_biotype protein_coding; Info ORF type:complete (+),score=95.95,sp|Q9UL63|MKLN1_HUMAN|34.417|2.03e-132; ref_name 98048157|mkln1; class_code j,=; inherit_ref TRUE;
chr6	transdecoder	CDS	49592425	49592506	.	+	0	gene_name 98048157|mkln1; gene_id MSTRG.20302; transcript_id MSTRG.20302.2;
chr6	transdecoder	exon	49592445	49592506	.	+	.	gene_name 98048157|mkln1; gene_id MSTRG.20302; transcript_id MSTRG.20302.3;
chr6	transdecoder	five_prime_utr	49592445	49592506	.	+	.	gene_name 98048157|mkln1; gene_id MSTRG.20302; transcript_id MSTRG.20302.3;
chr6	transdecoder	transcript	49592445	49645770	.	+	.	gene_name 98048157|mkln1; gene_id MSTRG.20302; transcript_id MSTRG.20302.3; gene_biotype protein_coding; Info ORF type:complete (+),score=95.95,sp|Q9UL63|MKLN1_HUMAN|34.417|2.03e-132; ref_name 98048157|mkln1; class_code j,=; inherit_ref TRUE;
chr6	transdecoder	exon	49593724	49594429	.	+	.	gene_name 98048157|mkln1; gene_id MSTRG.20302; transcript_id MSTRG.20302.4;
chr6	transdecoder	five_prime_utr	49593724	49594429	.	+	.	gene_name 98048157|mkln1; gene_id MSTRG.20302; transcript_id MSTRG.20302.4;
chr6	transdecoder	transcript	49593724	49621273	.	+	.	gene_name 98048157|mkln1; gene_id MSTRG.20302; transcript_id MSTRG.20302.4; gene_biotype protein_coding; Info ORF type:complete (+),score=95.95,sp|Q9UL63|MKLN1_HUMAN|34.417|2.03e-132; ref_name 98048157|mkln1; class_code j,=; inherit_ref TRUE;
chr6	transdecoder	five_prime_utr	49597839	49599532	.	+	.	gene_name 98048157|mkln1; gene_id MSTRG.20302; transcript_id MSTRG.20302.5;
chr6	transdecoder	five_prime_utr	49597839	49599532	.	+	.	gene_name 98048157|mkln1; gene_id MSTRG.20302; transcript_id MSTRG.20302.6;
chr6	transdecoder	exon	49597839	49599781	.	+	.	gene_name 98048157|mkln1; gene_id MSTRG.20302; transcript_id MSTRG.20302.5;
chr6	transdecoder	exon	49597839	49599781	.	+	.	gene_name 98048157|mkln1; gene_id MSTRG.20302; transcript_id MSTRG.20302.6;
chr6	transdecoder	transcript	49597839	49621273	.	+	.	gene_name 98048157|mkln1; gene_id MSTRG.20302; transcript_id MSTRG.20302.5; gene_biotype protein_coding; Info ORF type:complete (+),score=95.95,sp|Q9UL63|MKLN1_HUMAN|34.417|2.03e-132; ref_name 98048157|mkln1; class_code j,=; inherit_ref TRUE;
chr6	transdecoder	transcript	49597839	49645770	.	+	.	gene_name 98048157|mkln1; gene_id MSTRG.20302; transcript_id MSTRG.20302.6; gene_biotype protein_coding; Info ORF type:complete (+),score=95.95,sp|Q9UL63|MKLN1_HUMAN|34.417|2.03e-132; ref_name 98048157|mkln1; class_code j,=; inherit_ref TRUE;
chr6	transdecoder	five_prime_utr	49599000	49599532	.	+	.	gene_name 98048157|mkln1; gene_id MSTRG.20302; transcript_id MSTRG.20302.7;
chr6	transdecoder	exon	49599000	49599781	.	+	.	gene_name 98048157|mkln1; gene_id MSTRG.20302; transcript_id MSTRG.20302.7;
chr6	transdecoder	transcript	49599000	49621273	.	+	.	gene_name 98048157|mkln1; gene_id MSTRG.20302; transcript_id MSTRG.20302.7; gene_biotype protein_coding; Info ORF type:complete (+),score=95.95,sp|Q9UL63|MKLN1_HUMAN|34.417|2.03e-132; ref_name 98048157|mkln1; class_code j,=; inherit_ref TRUE;
chr6	transdecoder	five_prime_utr	49599219	49599532	.	+	.	gene_name 98048157|mkln1; gene_id MSTRG.20302; transcript_id MSTRG.20302.8;
chr6	transdecoder	five_prime_utr	49599219	49599532	.	+	.	gene_name 98048157|mkln1; gene_id MSTRG.20302; transcript_id MSTRG.20302.9;
chr6	transdecoder	exon	49599219	49599781	.	+	.	gene_name 98048157|mkln1; gene_id MSTRG.20302; transcript_id MSTRG.20302.8;
chr6	transdecoder	exon	49599219	49599781	.	+	.	gene_name 98048157|mkln1; gene_id MSTRG.20302; transcript_id MSTRG.20302.9;
chr6	transdecoder	transcript	49599219	49645770	.	+	.	gene_name 98048157|mkln1; gene_id MSTRG.20302; transcript_id MSTRG.20302.8; gene_biotype protein_coding; Info ORF type:complete (+),score=95.95,sp|Q9UL63|MKLN1_HUMAN|34.417|2.03e-132; ref_name 98048157|mkln1; class_code j,=; inherit_ref TRUE;
chr6	transdecoder	transcript	49599219	49645770	.	+	.	gene_name 98048157|mkln1; gene_id MSTRG.20302; transcript_id MSTRG.20302.9; gene_biotype protein_coding; Info ORF type:complete (+),score=95.95,sp|Q9UL63|MKLN1_HUMAN|34.417|2.03e-132; ref_name 98048157|mkln1; class_code j,=; inherit_ref TRUE;
chr6	transdecoder	five_prime_utr	49599504	49599505	.	+	.	gene_name 98048157|mkln1; gene_id MSTRG.20302; transcript_id MSTRG.20302.10;
chr6	transdecoder	five_prime_utr	49599504	49599505	.	+	.	gene_name 98048157|mkln1; gene_id MSTRG.20302; transcript_id MSTRG.20302.11;
chr6	transdecoder	exon	49599504	49599781	.	+	.	gene_name 98048157|mkln1; gene_id MSTRG.20302; transcript_id MSTRG.20302.10;
chr6	transdecoder	exon	49599504	49599781	.	+	.	gene_name 98048157|mkln1; gene_id MSTRG.20302; transcript_id MSTRG.20302.11;
chr6	transdecoder	transcript	49599504	49621273	.	+	.	gene_name 98048157|mkln1; gene_id MSTRG.20302; transcript_id MSTRG.20302.10; gene_biotype protein_coding; Info ORF type:complete (+),score=95.95,sp|Q9UL63|MKLN1_HUMAN|34.417|2.03e-132; ref_name 98048157|mkln1; class_code j,=; inherit_ref TRUE;
chr6	transdecoder	transcript	49599504	49621273	.	+	.	gene_name 98048157|mkln1; gene_id MSTRG.20302; transcript_id MSTRG.20302.11; gene_biotype protein_coding; Info ORF type:complete (+),score=95.95,sp|Q9UL63|MKLN1_HUMAN|34.417|2.03e-132; ref_name 98048157|mkln1; class_code j,=; inherit_ref TRUE;
chr6	transdecoder	CDS	49599506	49599781	.	+	0	gene_name 98048157|mkln1; gene_id MSTRG.20302; transcript_id MSTRG.20302.10;
chr6	transdecoder	CDS	49599506	49599781	.	+	0	gene_name 98048157|mkln1; gene_id MSTRG.20302; transcript_id MSTRG.20302.11;
chr6	transdecoder	five_prime_utr	49599521	49599532	.	+	.	gene_name 98048157|mkln1; gene_id MSTRG.20302; transcript_id MSTRG.20302.4;
chr6	transdecoder	exon	49599521	49599781	.	+	.	gene_name 98048157|mkln1; gene_id MSTRG.20302; transcript_id MSTRG.20302.4;
chr6	transdecoder	five_prime_utr	49599523	49599532	.	+	.	gene_name 98048157|mkln1; gene_id MSTRG.20302; transcript_id MSTRG.20302.1;
chr6	transdecoder	exon	49599523	49599781	.	+	.	gene_name 98048157|mkln1; gene_id MSTRG.20302; transcript_id MSTRG.20302.1;
chr6	transdecoder	CDS	49599533	49599781	.	+	0	gene_name 98048157|mkln1; gene_id MSTRG.20302; transcript_id MSTRG.20302.1;
chr6	transdecoder	CDS	49599533	49599781	.	+	0	gene_name 98048157|mkln1; gene_id MSTRG.20302; transcript_id MSTRG.20302.4;
chr6	transdecoder	CDS	49599533	49599781	.	+	0	gene_name 98048157|mkln1; gene_id MSTRG.20302; transcript_id MSTRG.20302.5;
chr6	transdecoder	CDS	49599533	49599781	.	+	0	gene_name 98048157|mkln1; gene_id MSTRG.20302; transcript_id MSTRG.20302.6;
chr6	transdecoder	CDS	49599533	49599781	.	+	0	gene_name 98048157|mkln1; gene_id MSTRG.20302; transcript_id MSTRG.20302.7;
chr6	transdecoder	CDS	49599533	49599781	.	+	0	gene_name 98048157|mkln1; gene_id MSTRG.20302; transcript_id MSTRG.20302.8;
chr6	transdecoder	CDS	49599533	49599781	.	+	0	gene_name 98048157|mkln1; gene_id MSTRG.20302; transcript_id MSTRG.20302.9;
chr6	transdecoder	five_prime_utr	49599558	49599559	.	+	.	gene_name 98048157|mkln1; gene_id MSTRG.20302; transcript_id MSTRG.20302.12;
chr6	transdecoder	five_prime_utr	49599558	49599559	.	+	.	gene_name 98048157|mkln1; gene_id MSTRG.20302; transcript_id MSTRG.20302.13;
chr6	transdecoder	exon	49599558	49599781	.	+	.	gene_name 98048157|mkln1; gene_id MSTRG.20302; transcript_id MSTRG.20302.12;
chr6	transdecoder	exon	49599558	49599781	.	+	.	gene_name 98048157|mkln1; gene_id MSTRG.20302; transcript_id MSTRG.20302.13;
chr6	transdecoder	transcript	49599558	49645770	.	+	.	gene_name 98048157|mkln1; gene_id MSTRG.20302; transcript_id MSTRG.20302.12; gene_biotype protein_coding; Info ORF type:complete (+),score=95.95,sp|Q9UL63|MKLN1_HUMAN|34.417|2.03e-132; ref_name 98048157|mkln1; class_code j,=; inherit_ref TRUE;
chr6	transdecoder	transcript	49599558	49645770	.	+	.	gene_name 98048157|mkln1; gene_id MSTRG.20302; transcript_id MSTRG.20302.13; gene_biotype protein_coding; Info ORF type:complete (+),score=95.95,sp|Q9UL63|MKLN1_HUMAN|34.417|2.03e-132; ref_name 98048157|mkln1; class_code j,=; inherit_ref TRUE;
chr6	transdecoder	CDS	49599560	49599781	.	+	0	gene_name 98048157|mkln1; gene_id MSTRG.20302; transcript_id MSTRG.20302.12;
chr6	transdecoder	CDS	49599560	49599781	.	+	0	gene_name 98048157|mkln1; gene_id MSTRG.20302; transcript_id MSTRG.20302.13;
chr6	transdecoder	CDS	49599988	49600166	.	+	0	gene_name 98048157|mkln1; gene_id MSTRG.20302; transcript_id MSTRG.20302.1;
chr6	transdecoder	CDS	49599988	49600166	.	+	0	gene_name 98048157|mkln1; gene_id MSTRG.20302; transcript_id MSTRG.20302.10;
chr6	transdecoder	CDS	49599988	49600166	.	+	0	gene_name 98048157|mkln1; gene_id MSTRG.20302; transcript_id MSTRG.20302.11;
chr6	transdecoder	CDS	49599988	49600166	.	+	0	gene_name 98048157|mkln1; gene_id MSTRG.20302; transcript_id MSTRG.20302.12;
chr6	transdecoder	CDS	49599988	49600166	.	+	0	gene_name 98048157|mkln1; gene_id MSTRG.20302; transcript_id MSTRG.20302.13;
chr6	transdecoder	CDS	49599988	49600166	.	+	0	gene_name 98048157|mkln1; gene_id MSTRG.20302; transcript_id MSTRG.20302.4;
chr6	transdecoder	CDS	49599988	49600166	.	+	0	gene_name 98048157|mkln1; gene_id MSTRG.20302; transcript_id MSTRG.20302.5;
chr6	transdecoder	CDS	49599988	49600166	.	+	0	gene_name 98048157|mkln1; gene_id MSTRG.20302; transcript_id MSTRG.20302.6;
chr6	transdecoder	CDS	49599988	49600166	.	+	0	gene_name 98048157|mkln1; gene_id MSTRG.20302; transcript_id MSTRG.20302.7;
chr6	transdecoder	CDS	49599988	49600166	.	+	0	gene_name 98048157|mkln1; gene_id MSTRG.20302; transcript_id MSTRG.20302.8;
chr6	transdecoder	CDS	49599988	49600166	.	+	0	gene_name 98048157|mkln1; gene_id MSTRG.20302; transcript_id MSTRG.20302.9;
chr6	transdecoder	exon	49599988	49600166	.	+	.	gene_name 98048157|mkln1; gene_id MSTRG.20302; transcript_id MSTRG.20302.1;
chr6	transdecoder	exon	49599988	49600166	.	+	.	gene_name 98048157|mkln1; gene_id MSTRG.20302; transcript_id MSTRG.20302.10;
chr6	transdecoder	exon	49599988	49600166	.	+	.	gene_name 98048157|mkln1; gene_id MSTRG.20302; transcript_id MSTRG.20302.11;
chr6	transdecoder	exon	49599988	49600166	.	+	.	gene_name 98048157|mkln1; gene_id MSTRG.20302; transcript_id MSTRG.20302.12;
chr6	transdecoder	exon	49599988	49600166	.	+	.	gene_name 98048157|mkln1; gene_id MSTRG.20302; transcript_id MSTRG.20302.13;
chr6	transdecoder	exon	49599988	49600166	.	+	.	gene_name 98048157|mkln1; gene_id MSTRG.20302; transcript_id MSTRG.20302.4;
chr6	transdecoder	exon	49599988	49600166	.	+	.	gene_name 98048157|mkln1; gene_id MSTRG.20302; transcript_id MSTRG.20302.5;
chr6	transdecoder	exon	49599988	49600166	.	+	.	gene_name 98048157|mkln1; gene_id MSTRG.20302; transcript_id MSTRG.20302.6;
chr6	transdecoder	exon	49599988	49600166	.	+	.	gene_name 98048157|mkln1; gene_id MSTRG.20302; transcript_id MSTRG.20302.7;
chr6	transdecoder	exon	49599988	49600166	.	+	.	gene_name 98048157|mkln1; gene_id MSTRG.20302; transcript_id MSTRG.20302.8;
chr6	transdecoder	exon	49599988	49600166	.	+	.	gene_name 98048157|mkln1; gene_id MSTRG.20302; transcript_id MSTRG.20302.9;
chr6	transdecoder	CDS	49600251	49600487	.	+	1	gene_name 98048157|mkln1; gene_id MSTRG.20302; transcript_id MSTRG.20302.1;
chr6	transdecoder	CDS	49600251	49600487	.	+	1	gene_name 98048157|mkln1; gene_id MSTRG.20302; transcript_id MSTRG.20302.13;
chr6	transdecoder	CDS	49600251	49600487	.	+	1	gene_name 98048157|mkln1; gene_id MSTRG.20302; transcript_id MSTRG.20302.4;
chr6	transdecoder	CDS	49600251	49600487	.	+	1	gene_name 98048157|mkln1; gene_id MSTRG.20302; transcript_id MSTRG.20302.5;
chr6	transdecoder	CDS	49600251	49600487	.	+	1	gene_name 98048157|mkln1; gene_id MSTRG.20302; transcript_id MSTRG.20302.6;
chr6	transdecoder	exon	49600251	49600487	.	+	.	gene_name 98048157|mkln1; gene_id MSTRG.20302; transcript_id MSTRG.20302.1;
chr6	transdecoder	exon	49600251	49600487	.	+	.	gene_name 98048157|mkln1; gene_id MSTRG.20302; transcript_id MSTRG.20302.13;
chr6	transdecoder	exon	49600251	49600487	.	+	.	gene_name 98048157|mkln1; gene_id MSTRG.20302; transcript_id MSTRG.20302.4;
chr6	transdecoder	exon	49600251	49600487	.	+	.	gene_name 98048157|mkln1; gene_id MSTRG.20302; transcript_id MSTRG.20302.5;
chr6	transdecoder	exon	49600251	49600487	.	+	.	gene_name 98048157|mkln1; gene_id MSTRG.20302; transcript_id MSTRG.20302.6;
chr6	transdecoder	CDS	49600251	49600488	.	+	1	gene_name 98048157|mkln1; gene_id MSTRG.20302; transcript_id MSTRG.20302.10;
chr6	transdecoder	CDS	49600251	49600488	.	+	1	gene_name 98048157|mkln1; gene_id MSTRG.20302; transcript_id MSTRG.20302.11;
chr6	transdecoder	CDS	49600251	49600488	.	+	1	gene_name 98048157|mkln1; gene_id MSTRG.20302; transcript_id MSTRG.20302.12;
chr6	transdecoder	CDS	49600251	49600488	.	+	1	gene_name 98048157|mkln1; gene_id MSTRG.20302; transcript_id MSTRG.20302.7;
chr6	transdecoder	CDS	49600251	49600488	.	+	1	gene_name 98048157|mkln1; gene_id MSTRG.20302; transcript_id MSTRG.20302.8;
chr6	transdecoder	CDS	49600251	49600488	.	+	1	gene_name 98048157|mkln1; gene_id MSTRG.20302; transcript_id MSTRG.20302.9;
chr6	transdecoder	exon	49600251	49600488	.	+	.	gene_name 98048157|mkln1; gene_id MSTRG.20302; transcript_id MSTRG.20302.10;
chr6	transdecoder	exon	49600251	49600488	.	+	.	gene_name 98048157|mkln1; gene_id MSTRG.20302; transcript_id MSTRG.20302.11;
chr6	transdecoder	exon	49600251	49600488	.	+	.	gene_name 98048157|mkln1; gene_id MSTRG.20302; transcript_id MSTRG.20302.12;
chr6	transdecoder	exon	49600251	49600488	.	+	.	gene_name 98048157|mkln1; gene_id MSTRG.20302; transcript_id MSTRG.20302.7;
chr6	transdecoder	exon	49600251	49600488	.	+	.	gene_name 98048157|mkln1; gene_id MSTRG.20302; transcript_id MSTRG.20302.8;
chr6	transdecoder	exon	49600251	49600488	.	+	.	gene_name 98048157|mkln1; gene_id MSTRG.20302; transcript_id MSTRG.20302.9;
chr6	transdecoder	CDS	49600595	49600783	.	+	0	gene_name 98048157|mkln1; gene_id MSTRG.20302; transcript_id MSTRG.20302.10;
chr6	transdecoder	CDS	49600595	49600783	.	+	0	gene_name 98048157|mkln1; gene_id MSTRG.20302; transcript_id MSTRG.20302.11;
chr6	transdecoder	CDS	49600595	49600783	.	+	0	gene_name 98048157|mkln1; gene_id MSTRG.20302; transcript_id MSTRG.20302.12;
chr6	transdecoder	exon	49600595	49600783	.	+	.	gene_name 98048157|mkln1; gene_id MSTRG.20302; transcript_id MSTRG.20302.10;
chr6	transdecoder	exon	49600595	49600783	.	+	.	gene_name 98048157|mkln1; gene_id MSTRG.20302; transcript_id MSTRG.20302.11;
chr6	transdecoder	exon	49600595	49600783	.	+	.	gene_name 98048157|mkln1; gene_id MSTRG.20302; transcript_id MSTRG.20302.12;
chr6	transdecoder	CDS	49600644	49600646	.	+	0	gene_name 98048157|mkln1; gene_id MSTRG.20302; transcript_id MSTRG.20302.7;
chr6	transdecoder	CDS	49600644	49600646	.	+	0	gene_name 98048157|mkln1; gene_id MSTRG.20302; transcript_id MSTRG.20302.8;
chr6	transdecoder	CDS	49600644	49600646	.	+	0	gene_name 98048157|mkln1; gene_id MSTRG.20302; transcript_id MSTRG.20302.9;
chr6	transdecoder	exon	49600644	49600783	.	+	.	gene_name 98048157|mkln1; gene_id MSTRG.20302; transcript_id MSTRG.20302.7;
chr6	transdecoder	exon	49600644	49600783	.	+	.	gene_name 98048157|mkln1; gene_id MSTRG.20302; transcript_id MSTRG.20302.8;
chr6	transdecoder	exon	49600644	49600783	.	+	.	gene_name 98048157|mkln1; gene_id MSTRG.20302; transcript_id MSTRG.20302.9;
chr6	transdecoder	five_prime_utr	49600668	49600707	.	+	.	gene_name 98048157|mkln1; gene_id MSTRG.20302; transcript_id MSTRG.20302.14;
chr6	transdecoder	exon	49600668	49600783	.	+	.	gene_name 98048157|mkln1; gene_id MSTRG.20302; transcript_id MSTRG.20302.14;
chr6	transdecoder	transcript	49600668	49645770	.	+	.	gene_name 98048157|mkln1; gene_id MSTRG.20302; transcript_id MSTRG.20302.14; gene_biotype protein_coding; Info ORF type:complete (+),score=95.95,sp|Q9UL63|MKLN1_HUMAN|34.417|2.03e-132; ref_name 98048157|mkln1; class_code j,=; inherit_ref TRUE;
chr6	transdecoder	CDS	49600694	49600783	.	+	1	gene_name 98048157|mkln1; gene_id MSTRG.20302; transcript_id MSTRG.20302.5;
chr6	transdecoder	CDS	49600694	49600783	.	+	1	gene_name 98048157|mkln1; gene_id MSTRG.20302; transcript_id MSTRG.20302.6;
chr6	transdecoder	exon	49600694	49600783	.	+	.	gene_name 98048157|mkln1; gene_id MSTRG.20302; transcript_id MSTRG.20302.5;
chr6	transdecoder	exon	49600694	49600783	.	+	.	gene_name 98048157|mkln1; gene_id MSTRG.20302; transcript_id MSTRG.20302.6;
chr6	transdecoder	CDS	49600695	49600783	.	+	1	gene_name 98048157|mkln1; gene_id MSTRG.20302; transcript_id MSTRG.20302.1;
chr6	transdecoder	CDS	49600695	49600783	.	+	1	gene_name 98048157|mkln1; gene_id MSTRG.20302; transcript_id MSTRG.20302.13;
chr6	transdecoder	CDS	49600695	49600783	.	+	1	gene_name 98048157|mkln1; gene_id MSTRG.20302; transcript_id MSTRG.20302.4;
chr6	transdecoder	exon	49600695	49600783	.	+	.	gene_name 98048157|mkln1; gene_id MSTRG.20302; transcript_id MSTRG.20302.1;
chr6	transdecoder	exon	49600695	49600783	.	+	.	gene_name 98048157|mkln1; gene_id MSTRG.20302; transcript_id MSTRG.20302.13;
chr6	transdecoder	exon	49600695	49600783	.	+	.	gene_name 98048157|mkln1; gene_id MSTRG.20302; transcript_id MSTRG.20302.4;
chr6	transdecoder	CDS	49600708	49600783	.	+	0	gene_name 98048157|mkln1; gene_id MSTRG.20302; transcript_id MSTRG.20302.14;
chr6	transdecoder	CDS	49600708	49600783	.	+	0	gene_name 98048157|mkln1; gene_id MSTRG.20302; transcript_id MSTRG.20302.7;
chr6	transdecoder	CDS	49600708	49600783	.	+	0	gene_name 98048157|mkln1; gene_id MSTRG.20302; transcript_id MSTRG.20302.8;
chr6	transdecoder	CDS	49600708	49600783	.	+	0	gene_name 98048157|mkln1; gene_id MSTRG.20302; transcript_id MSTRG.20302.9;
chr6	transdecoder	CDS	49602547	49602666	.	+	0	gene_name 98048157|mkln1; gene_id MSTRG.20302; transcript_id MSTRG.20302.10;
chr6	transdecoder	CDS	49602547	49602666	.	+	0	gene_name 98048157|mkln1; gene_id MSTRG.20302; transcript_id MSTRG.20302.11;
chr6	transdecoder	CDS	49602547	49602666	.	+	0	gene_name 98048157|mkln1; gene_id MSTRG.20302; transcript_id MSTRG.20302.12;
chr6	transdecoder	CDS	49602547	49602666	.	+	2	gene_name 98048157|mkln1; gene_id MSTRG.20302; transcript_id MSTRG.20302.1;
chr6	transdecoder	CDS	49602547	49602666	.	+	2	gene_name 98048157|mkln1; gene_id MSTRG.20302; transcript_id MSTRG.20302.13;
chr6	transdecoder	CDS	49602547	49602666	.	+	2	gene_name 98048157|mkln1; gene_id MSTRG.20302; transcript_id MSTRG.20302.14;
chr6	transdecoder	CDS	49602547	49602666	.	+	2	gene_name 98048157|mkln1; gene_id MSTRG.20302; transcript_id MSTRG.20302.4;
chr6	transdecoder	CDS	49602547	49602666	.	+	2	gene_name 98048157|mkln1; gene_id MSTRG.20302; transcript_id MSTRG.20302.5;
chr6	transdecoder	CDS	49602547	49602666	.	+	2	gene_name 98048157|mkln1; gene_id MSTRG.20302; transcript_id MSTRG.20302.6;
chr6	transdecoder	CDS	49602547	49602666	.	+	2	gene_name 98048157|mkln1; gene_id MSTRG.20302; transcript_id MSTRG.20302.7;
chr6	transdecoder	CDS	49602547	49602666	.	+	2	gene_name 98048157|mkln1; gene_id MSTRG.20302; transcript_id MSTRG.20302.8;
chr6	transdecoder	CDS	49602547	49602666	.	+	2	gene_name 98048157|mkln1; gene_id MSTRG.20302; transcript_id MSTRG.20302.9;
chr6	transdecoder	exon	49602547	49602666	.	+	.	gene_name 98048157|mkln1; gene_id MSTRG.20302; transcript_id MSTRG.20302.1;
chr6	transdecoder	exon	49602547	49602666	.	+	.	gene_name 98048157|mkln1; gene_id MSTRG.20302; transcript_id MSTRG.20302.10;
chr6	transdecoder	exon	49602547	49602666	.	+	.	gene_name 98048157|mkln1; gene_id MSTRG.20302; transcript_id MSTRG.20302.11;
chr6	transdecoder	exon	49602547	49602666	.	+	.	gene_name 98048157|mkln1; gene_id MSTRG.20302; transcript_id MSTRG.20302.12;
chr6	transdecoder	exon	49602547	49602666	.	+	.	gene_name 98048157|mkln1; gene_id MSTRG.20302; transcript_id MSTRG.20302.13;
chr6	transdecoder	exon	49602547	49602666	.	+	.	gene_name 98048157|mkln1; gene_id MSTRG.20302; transcript_id MSTRG.20302.14;
chr6	transdecoder	exon	49602547	49602666	.	+	.	gene_name 98048157|mkln1; gene_id MSTRG.20302; transcript_id MSTRG.20302.4;
chr6	transdecoder	exon	49602547	49602666	.	+	.	gene_name 98048157|mkln1; gene_id MSTRG.20302; transcript_id MSTRG.20302.5;
chr6	transdecoder	exon	49602547	49602666	.	+	.	gene_name 98048157|mkln1; gene_id MSTRG.20302; transcript_id MSTRG.20302.6;
chr6	transdecoder	exon	49602547	49602666	.	+	.	gene_name 98048157|mkln1; gene_id MSTRG.20302; transcript_id MSTRG.20302.7;
chr6	transdecoder	exon	49602547	49602666	.	+	.	gene_name 98048157|mkln1; gene_id MSTRG.20302; transcript_id MSTRG.20302.8;
chr6	transdecoder	exon	49602547	49602666	.	+	.	gene_name 98048157|mkln1; gene_id MSTRG.20302; transcript_id MSTRG.20302.9;
chr6	transdecoder	CDS	49602999	49603199	.	+	2	gene_name 98048157|mkln1; gene_id MSTRG.20302; transcript_id MSTRG.20302.1;
chr6	transdecoder	CDS	49602999	49603199	.	+	2	gene_name 98048157|mkln1; gene_id MSTRG.20302; transcript_id MSTRG.20302.10;
chr6	transdecoder	CDS	49602999	49603199	.	+	2	gene_name 98048157|mkln1; gene_id MSTRG.20302; transcript_id MSTRG.20302.11;
chr6	transdecoder	CDS	49602999	49603199	.	+	2	gene_name 98048157|mkln1; gene_id MSTRG.20302; transcript_id MSTRG.20302.12;
chr6	transdecoder	CDS	49602999	49603199	.	+	2	gene_name 98048157|mkln1; gene_id MSTRG.20302; transcript_id MSTRG.20302.13;
chr6	transdecoder	CDS	49602999	49603199	.	+	2	gene_name 98048157|mkln1; gene_id MSTRG.20302; transcript_id MSTRG.20302.14;
chr6	transdecoder	CDS	49602999	49603199	.	+	2	gene_name 98048157|mkln1; gene_id MSTRG.20302; transcript_id MSTRG.20302.4;
chr6	transdecoder	CDS	49602999	49603199	.	+	2	gene_name 98048157|mkln1; gene_id MSTRG.20302; transcript_id MSTRG.20302.5;
chr6	transdecoder	CDS	49602999	49603199	.	+	2	gene_name 98048157|mkln1; gene_id MSTRG.20302; transcript_id MSTRG.20302.6;
chr6	transdecoder	CDS	49602999	49603199	.	+	2	gene_name 98048157|mkln1; gene_id MSTRG.20302; transcript_id MSTRG.20302.7;
chr6	transdecoder	CDS	49602999	49603199	.	+	2	gene_name 98048157|mkln1; gene_id MSTRG.20302; transcript_id MSTRG.20302.8;
chr6	transdecoder	CDS	49602999	49603199	.	+	2	gene_name 98048157|mkln1; gene_id MSTRG.20302; transcript_id MSTRG.20302.9;
chr6	transdecoder	exon	49602999	49603199	.	+	.	gene_name 98048157|mkln1; gene_id MSTRG.20302; transcript_id MSTRG.20302.1;
chr6	transdecoder	exon	49602999	49603199	.	+	.	gene_name 98048157|mkln1; gene_id MSTRG.20302; transcript_id MSTRG.20302.10;
chr6	transdecoder	exon	49602999	49603199	.	+	.	gene_name 98048157|mkln1; gene_id MSTRG.20302; transcript_id MSTRG.20302.11;
chr6	transdecoder	exon	49602999	49603199	.	+	.	gene_name 98048157|mkln1; gene_id MSTRG.20302; transcript_id MSTRG.20302.12;
chr6	transdecoder	exon	49602999	49603199	.	+	.	gene_name 98048157|mkln1; gene_id MSTRG.20302; transcript_id MSTRG.20302.13;
chr6	transdecoder	exon	49602999	49603199	.	+	.	gene_name 98048157|mkln1; gene_id MSTRG.20302; transcript_id MSTRG.20302.14;
chr6	transdecoder	exon	49602999	49603199	.	+	.	gene_name 98048157|mkln1; gene_id MSTRG.20302; transcript_id MSTRG.20302.4;
chr6	transdecoder	exon	49602999	49603199	.	+	.	gene_name 98048157|mkln1; gene_id MSTRG.20302; transcript_id MSTRG.20302.5;
chr6	transdecoder	exon	49602999	49603199	.	+	.	gene_name 98048157|mkln1; gene_id MSTRG.20302; transcript_id MSTRG.20302.6;
chr6	transdecoder	exon	49602999	49603199	.	+	.	gene_name 98048157|mkln1; gene_id MSTRG.20302; transcript_id MSTRG.20302.7;
chr6	transdecoder	exon	49602999	49603199	.	+	.	gene_name 98048157|mkln1; gene_id MSTRG.20302; transcript_id MSTRG.20302.8;
chr6	transdecoder	exon	49602999	49603199	.	+	.	gene_name 98048157|mkln1; gene_id MSTRG.20302; transcript_id MSTRG.20302.9;
chr6	transdecoder	CDS	49603970	49604175	.	+	2	gene_name 98048157|mkln1; gene_id MSTRG.20302; transcript_id MSTRG.20302.1;
chr6	transdecoder	CDS	49603970	49604175	.	+	2	gene_name 98048157|mkln1; gene_id MSTRG.20302; transcript_id MSTRG.20302.10;
chr6	transdecoder	CDS	49603970	49604175	.	+	2	gene_name 98048157|mkln1; gene_id MSTRG.20302; transcript_id MSTRG.20302.11;
chr6	transdecoder	CDS	49603970	49604175	.	+	2	gene_name 98048157|mkln1; gene_id MSTRG.20302; transcript_id MSTRG.20302.12;
chr6	transdecoder	CDS	49603970	49604175	.	+	2	gene_name 98048157|mkln1; gene_id MSTRG.20302; transcript_id MSTRG.20302.13;
chr6	transdecoder	CDS	49603970	49604175	.	+	2	gene_name 98048157|mkln1; gene_id MSTRG.20302; transcript_id MSTRG.20302.14;
chr6	transdecoder	CDS	49603970	49604175	.	+	2	gene_name 98048157|mkln1; gene_id MSTRG.20302; transcript_id MSTRG.20302.4;
chr6	transdecoder	CDS	49603970	49604175	.	+	2	gene_name 98048157|mkln1; gene_id MSTRG.20302; transcript_id MSTRG.20302.5;
chr6	transdecoder	CDS	49603970	49604175	.	+	2	gene_name 98048157|mkln1; gene_id MSTRG.20302; transcript_id MSTRG.20302.6;
chr6	transdecoder	CDS	49603970	49604175	.	+	2	gene_name 98048157|mkln1; gene_id MSTRG.20302; transcript_id MSTRG.20302.7;
chr6	transdecoder	CDS	49603970	49604175	.	+	2	gene_name 98048157|mkln1; gene_id MSTRG.20302; transcript_id MSTRG.20302.8;
chr6	transdecoder	CDS	49603970	49604175	.	+	2	gene_name 98048157|mkln1; gene_id MSTRG.20302; transcript_id MSTRG.20302.9;
chr6	transdecoder	exon	49603970	49604175	.	+	.	gene_name 98048157|mkln1; gene_id MSTRG.20302; transcript_id MSTRG.20302.1;
chr6	transdecoder	exon	49603970	49604175	.	+	.	gene_name 98048157|mkln1; gene_id MSTRG.20302; transcript_id MSTRG.20302.10;
chr6	transdecoder	exon	49603970	49604175	.	+	.	gene_name 98048157|mkln1; gene_id MSTRG.20302; transcript_id MSTRG.20302.11;
chr6	transdecoder	exon	49603970	49604175	.	+	.	gene_name 98048157|mkln1; gene_id MSTRG.20302; transcript_id MSTRG.20302.12;
chr6	transdecoder	exon	49603970	49604175	.	+	.	gene_name 98048157|mkln1; gene_id MSTRG.20302; transcript_id MSTRG.20302.13;
chr6	transdecoder	exon	49603970	49604175	.	+	.	gene_name 98048157|mkln1; gene_id MSTRG.20302; transcript_id MSTRG.20302.14;
chr6	transdecoder	exon	49603970	49604175	.	+	.	gene_name 98048157|mkln1; gene_id MSTRG.20302; transcript_id MSTRG.20302.4;
chr6	transdecoder	exon	49603970	49604175	.	+	.	gene_name 98048157|mkln1; gene_id MSTRG.20302; transcript_id MSTRG.20302.5;
chr6	transdecoder	exon	49603970	49604175	.	+	.	gene_name 98048157|mkln1; gene_id MSTRG.20302; transcript_id MSTRG.20302.6;
chr6	transdecoder	exon	49603970	49604175	.	+	.	gene_name 98048157|mkln1; gene_id MSTRG.20302; transcript_id MSTRG.20302.7;
chr6	transdecoder	exon	49603970	49604175	.	+	.	gene_name 98048157|mkln1; gene_id MSTRG.20302; transcript_id MSTRG.20302.8;
chr6	transdecoder	exon	49603970	49604175	.	+	.	gene_name 98048157|mkln1; gene_id MSTRG.20302; transcript_id MSTRG.20302.9;
chr6	transdecoder	CDS	49610766	49610930	.	+	0	gene_name 98048157|mkln1; gene_id MSTRG.20302; transcript_id MSTRG.20302.1;
chr6	transdecoder	CDS	49610766	49610930	.	+	0	gene_name 98048157|mkln1; gene_id MSTRG.20302; transcript_id MSTRG.20302.10;
chr6	transdecoder	CDS	49610766	49610930	.	+	0	gene_name 98048157|mkln1; gene_id MSTRG.20302; transcript_id MSTRG.20302.11;
chr6	transdecoder	CDS	49610766	49610930	.	+	0	gene_name 98048157|mkln1; gene_id MSTRG.20302; transcript_id MSTRG.20302.12;
chr6	transdecoder	CDS	49610766	49610930	.	+	0	gene_name 98048157|mkln1; gene_id MSTRG.20302; transcript_id MSTRG.20302.13;
chr6	transdecoder	CDS	49610766	49610930	.	+	0	gene_name 98048157|mkln1; gene_id MSTRG.20302; transcript_id MSTRG.20302.14;
chr6	transdecoder	CDS	49610766	49610930	.	+	0	gene_name 98048157|mkln1; gene_id MSTRG.20302; transcript_id MSTRG.20302.4;
chr6	transdecoder	CDS	49610766	49610930	.	+	0	gene_name 98048157|mkln1; gene_id MSTRG.20302; transcript_id MSTRG.20302.5;
chr6	transdecoder	CDS	49610766	49610930	.	+	0	gene_name 98048157|mkln1; gene_id MSTRG.20302; transcript_id MSTRG.20302.6;
chr6	transdecoder	CDS	49610766	49610930	.	+	0	gene_name 98048157|mkln1; gene_id MSTRG.20302; transcript_id MSTRG.20302.7;
chr6	transdecoder	CDS	49610766	49610930	.	+	0	gene_name 98048157|mkln1; gene_id MSTRG.20302; transcript_id MSTRG.20302.8;
chr6	transdecoder	CDS	49610766	49610930	.	+	0	gene_name 98048157|mkln1; gene_id MSTRG.20302; transcript_id MSTRG.20302.9;
chr6	transdecoder	exon	49610766	49610930	.	+	.	gene_name 98048157|mkln1; gene_id MSTRG.20302; transcript_id MSTRG.20302.1;
chr6	transdecoder	exon	49610766	49610930	.	+	.	gene_name 98048157|mkln1; gene_id MSTRG.20302; transcript_id MSTRG.20302.10;
chr6	transdecoder	exon	49610766	49610930	.	+	.	gene_name 98048157|mkln1; gene_id MSTRG.20302; transcript_id MSTRG.20302.11;
chr6	transdecoder	exon	49610766	49610930	.	+	.	gene_name 98048157|mkln1; gene_id MSTRG.20302; transcript_id MSTRG.20302.12;
chr6	transdecoder	exon	49610766	49610930	.	+	.	gene_name 98048157|mkln1; gene_id MSTRG.20302; transcript_id MSTRG.20302.13;
chr6	transdecoder	exon	49610766	49610930	.	+	.	gene_name 98048157|mkln1; gene_id MSTRG.20302; transcript_id MSTRG.20302.14;
chr6	transdecoder	exon	49610766	49610930	.	+	.	gene_name 98048157|mkln1; gene_id MSTRG.20302; transcript_id MSTRG.20302.4;
chr6	transdecoder	exon	49610766	49610930	.	+	.	gene_name 98048157|mkln1; gene_id MSTRG.20302; transcript_id MSTRG.20302.5;
chr6	transdecoder	exon	49610766	49610930	.	+	.	gene_name 98048157|mkln1; gene_id MSTRG.20302; transcript_id MSTRG.20302.6;
chr6	transdecoder	exon	49610766	49610930	.	+	.	gene_name 98048157|mkln1; gene_id MSTRG.20302; transcript_id MSTRG.20302.7;
chr6	transdecoder	exon	49610766	49610930	.	+	.	gene_name 98048157|mkln1; gene_id MSTRG.20302; transcript_id MSTRG.20302.8;
chr6	transdecoder	exon	49610766	49610930	.	+	.	gene_name 98048157|mkln1; gene_id MSTRG.20302; transcript_id MSTRG.20302.9;
chr6	transdecoder	CDS	49611797	49611917	.	+	0	gene_name 98048157|mkln1; gene_id MSTRG.20302; transcript_id MSTRG.20302.1;
chr6	transdecoder	CDS	49611797	49611917	.	+	0	gene_name 98048157|mkln1; gene_id MSTRG.20302; transcript_id MSTRG.20302.10;
chr6	transdecoder	CDS	49611797	49611917	.	+	0	gene_name 98048157|mkln1; gene_id MSTRG.20302; transcript_id MSTRG.20302.11;
chr6	transdecoder	CDS	49611797	49611917	.	+	0	gene_name 98048157|mkln1; gene_id MSTRG.20302; transcript_id MSTRG.20302.4;
chr6	transdecoder	CDS	49611797	49611917	.	+	0	gene_name 98048157|mkln1; gene_id MSTRG.20302; transcript_id MSTRG.20302.5;
chr6	transdecoder	CDS	49611797	49611917	.	+	0	gene_name 98048157|mkln1; gene_id MSTRG.20302; transcript_id MSTRG.20302.7;
chr6	transdecoder	exon	49611797	49611917	.	+	.	gene_name 98048157|mkln1; gene_id MSTRG.20302; transcript_id MSTRG.20302.1;
chr6	transdecoder	exon	49611797	49611917	.	+	.	gene_name 98048157|mkln1; gene_id MSTRG.20302; transcript_id MSTRG.20302.10;
chr6	transdecoder	exon	49611797	49611917	.	+	.	gene_name 98048157|mkln1; gene_id MSTRG.20302; transcript_id MSTRG.20302.11;
chr6	transdecoder	exon	49611797	49611917	.	+	.	gene_name 98048157|mkln1; gene_id MSTRG.20302; transcript_id MSTRG.20302.4;
chr6	transdecoder	exon	49611797	49611917	.	+	.	gene_name 98048157|mkln1; gene_id MSTRG.20302; transcript_id MSTRG.20302.5;
chr6	transdecoder	exon	49611797	49611917	.	+	.	gene_name 98048157|mkln1; gene_id MSTRG.20302; transcript_id MSTRG.20302.7;
chr6	transdecoder	CDS	49612133	49612277	.	+	2	gene_name 98048157|mkln1; gene_id MSTRG.20302; transcript_id MSTRG.20302.1;
chr6	transdecoder	CDS	49612133	49612277	.	+	2	gene_name 98048157|mkln1; gene_id MSTRG.20302; transcript_id MSTRG.20302.10;
chr6	transdecoder	CDS	49612133	49612277	.	+	2	gene_name 98048157|mkln1; gene_id MSTRG.20302; transcript_id MSTRG.20302.11;
chr6	transdecoder	CDS	49612133	49612277	.	+	2	gene_name 98048157|mkln1; gene_id MSTRG.20302; transcript_id MSTRG.20302.4;
chr6	transdecoder	CDS	49612133	49612277	.	+	2	gene_name 98048157|mkln1; gene_id MSTRG.20302; transcript_id MSTRG.20302.5;
chr6	transdecoder	CDS	49612133	49612277	.	+	2	gene_name 98048157|mkln1; gene_id MSTRG.20302; transcript_id MSTRG.20302.7;
chr6	transdecoder	exon	49612133	49612277	.	+	.	gene_name 98048157|mkln1; gene_id MSTRG.20302; transcript_id MSTRG.20302.1;
chr6	transdecoder	exon	49612133	49612277	.	+	.	gene_name 98048157|mkln1; gene_id MSTRG.20302; transcript_id MSTRG.20302.10;
chr6	transdecoder	exon	49612133	49612277	.	+	.	gene_name 98048157|mkln1; gene_id MSTRG.20302; transcript_id MSTRG.20302.11;
chr6	transdecoder	exon	49612133	49612277	.	+	.	gene_name 98048157|mkln1; gene_id MSTRG.20302; transcript_id MSTRG.20302.4;
chr6	transdecoder	exon	49612133	49612277	.	+	.	gene_name 98048157|mkln1; gene_id MSTRG.20302; transcript_id MSTRG.20302.5;
chr6	transdecoder	exon	49612133	49612277	.	+	.	gene_name 98048157|mkln1; gene_id MSTRG.20302; transcript_id MSTRG.20302.7;
chr6	transdecoder	CDS	49612321	49612466	.	+	1	gene_name 98048157|mkln1; gene_id MSTRG.20302; transcript_id MSTRG.20302.1;
chr6	transdecoder	CDS	49612321	49612466	.	+	1	gene_name 98048157|mkln1; gene_id MSTRG.20302; transcript_id MSTRG.20302.10;
chr6	transdecoder	CDS	49612321	49612466	.	+	1	gene_name 98048157|mkln1; gene_id MSTRG.20302; transcript_id MSTRG.20302.11;
chr6	transdecoder	CDS	49612321	49612466	.	+	1	gene_name 98048157|mkln1; gene_id MSTRG.20302; transcript_id MSTRG.20302.4;
chr6	transdecoder	CDS	49612321	49612466	.	+	1	gene_name 98048157|mkln1; gene_id MSTRG.20302; transcript_id MSTRG.20302.5;
chr6	transdecoder	CDS	49612321	49612466	.	+	1	gene_name 98048157|mkln1; gene_id MSTRG.20302; transcript_id MSTRG.20302.7;
chr6	transdecoder	exon	49612321	49612466	.	+	.	gene_name 98048157|mkln1; gene_id MSTRG.20302; transcript_id MSTRG.20302.1;
chr6	transdecoder	exon	49612321	49612466	.	+	.	gene_name 98048157|mkln1; gene_id MSTRG.20302; transcript_id MSTRG.20302.10;
chr6	transdecoder	exon	49612321	49612466	.	+	.	gene_name 98048157|mkln1; gene_id MSTRG.20302; transcript_id MSTRG.20302.11;
chr6	transdecoder	exon	49612321	49612466	.	+	.	gene_name 98048157|mkln1; gene_id MSTRG.20302; transcript_id MSTRG.20302.4;
chr6	transdecoder	exon	49612321	49612466	.	+	.	gene_name 98048157|mkln1; gene_id MSTRG.20302; transcript_id MSTRG.20302.5;
chr6	transdecoder	exon	49612321	49612466	.	+	.	gene_name 98048157|mkln1; gene_id MSTRG.20302; transcript_id MSTRG.20302.7;
chr6	transdecoder	CDS	49612697	49612830	.	+	2	gene_name 98048157|mkln1; gene_id MSTRG.20302; transcript_id MSTRG.20302.1;
chr6	transdecoder	CDS	49612697	49612830	.	+	2	gene_name 98048157|mkln1; gene_id MSTRG.20302; transcript_id MSTRG.20302.10;
chr6	transdecoder	CDS	49612697	49612830	.	+	2	gene_name 98048157|mkln1; gene_id MSTRG.20302; transcript_id MSTRG.20302.11;
chr6	transdecoder	CDS	49612697	49612830	.	+	2	gene_name 98048157|mkln1; gene_id MSTRG.20302; transcript_id MSTRG.20302.4;
chr6	transdecoder	CDS	49612697	49612830	.	+	2	gene_name 98048157|mkln1; gene_id MSTRG.20302; transcript_id MSTRG.20302.5;
chr6	transdecoder	CDS	49612697	49612830	.	+	2	gene_name 98048157|mkln1; gene_id MSTRG.20302; transcript_id MSTRG.20302.7;
chr6	transdecoder	exon	49612697	49612830	.	+	.	gene_name 98048157|mkln1; gene_id MSTRG.20302; transcript_id MSTRG.20302.1;
chr6	transdecoder	exon	49612697	49612830	.	+	.	gene_name 98048157|mkln1; gene_id MSTRG.20302; transcript_id MSTRG.20302.10;
chr6	transdecoder	exon	49612697	49612830	.	+	.	gene_name 98048157|mkln1; gene_id MSTRG.20302; transcript_id MSTRG.20302.11;
chr6	transdecoder	exon	49612697	49612830	.	+	.	gene_name 98048157|mkln1; gene_id MSTRG.20302; transcript_id MSTRG.20302.4;
chr6	transdecoder	exon	49612697	49612830	.	+	.	gene_name 98048157|mkln1; gene_id MSTRG.20302; transcript_id MSTRG.20302.5;
chr6	transdecoder	exon	49612697	49612830	.	+	.	gene_name 98048157|mkln1; gene_id MSTRG.20302; transcript_id MSTRG.20302.7;
chr6	transdecoder	CDS	49620905	49621018	.	+	0	gene_name 98048157|mkln1; gene_id MSTRG.20302; transcript_id MSTRG.20302.1;
chr6	transdecoder	CDS	49620905	49621018	.	+	0	gene_name 98048157|mkln1; gene_id MSTRG.20302; transcript_id MSTRG.20302.10;
chr6	transdecoder	CDS	49620905	49621018	.	+	0	gene_name 98048157|mkln1; gene_id MSTRG.20302; transcript_id MSTRG.20302.4;
chr6	transdecoder	CDS	49620905	49621018	.	+	0	gene_name 98048157|mkln1; gene_id MSTRG.20302; transcript_id MSTRG.20302.5;
chr6	transdecoder	CDS	49620905	49621018	.	+	0	gene_name 98048157|mkln1; gene_id MSTRG.20302; transcript_id MSTRG.20302.7;
chr6	transdecoder	exon	49620905	49621273	.	+	.	gene_name 98048157|mkln1; gene_id MSTRG.20302; transcript_id MSTRG.20302.1;
chr6	transdecoder	exon	49620905	49621273	.	+	.	gene_name 98048157|mkln1; gene_id MSTRG.20302; transcript_id MSTRG.20302.10;
chr6	transdecoder	exon	49620905	49621273	.	+	.	gene_name 98048157|mkln1; gene_id MSTRG.20302; transcript_id MSTRG.20302.4;
chr6	transdecoder	exon	49620905	49621273	.	+	.	gene_name 98048157|mkln1; gene_id MSTRG.20302; transcript_id MSTRG.20302.5;
chr6	transdecoder	exon	49620905	49621273	.	+	.	gene_name 98048157|mkln1; gene_id MSTRG.20302; transcript_id MSTRG.20302.7;
chr6	transdecoder	CDS	49620908	49621018	.	+	0	gene_name 98048157|mkln1; gene_id MSTRG.20302; transcript_id MSTRG.20302.11;
chr6	transdecoder	exon	49620908	49621273	.	+	.	gene_name 98048157|mkln1; gene_id MSTRG.20302; transcript_id MSTRG.20302.11;
chr6	transdecoder	three_prime_utr	49621019	49621273	.	+	.	gene_name 98048157|mkln1; gene_id MSTRG.20302; transcript_id MSTRG.20302.1;
chr6	transdecoder	three_prime_utr	49621019	49621273	.	+	.	gene_name 98048157|mkln1; gene_id MSTRG.20302; transcript_id MSTRG.20302.10;
chr6	transdecoder	three_prime_utr	49621019	49621273	.	+	.	gene_name 98048157|mkln1; gene_id MSTRG.20302; transcript_id MSTRG.20302.11;
chr6	transdecoder	three_prime_utr	49621019	49621273	.	+	.	gene_name 98048157|mkln1; gene_id MSTRG.20302; transcript_id MSTRG.20302.4;
chr6	transdecoder	three_prime_utr	49621019	49621273	.	+	.	gene_name 98048157|mkln1; gene_id MSTRG.20302; transcript_id MSTRG.20302.5;
chr6	transdecoder	three_prime_utr	49621019	49621273	.	+	.	gene_name 98048157|mkln1; gene_id MSTRG.20302; transcript_id MSTRG.20302.7;
chr6	transdecoder	exon	49621475	49623051	.	+	.	gene_name 98048157|mkln1; gene_id MSTRG.20302; transcript_id MSTRG.20302.15;
chr6	transdecoder	five_prime_utr	49621475	49623051	.	+	.	gene_name 98048157|mkln1; gene_id MSTRG.20302; transcript_id MSTRG.20302.15;
chr6	transdecoder	transcript	49621475	49645770	.	+	.	gene_name 98048157|mkln1; gene_id MSTRG.20302; transcript_id MSTRG.20302.15; gene_biotype protein_coding; Info ORF type:complete (+),score=95.95,sp|Q9UL63|MKLN1_HUMAN|34.417|2.03e-132; ref_name 98048157|mkln1; class_code j,=; inherit_ref TRUE;
chr6	transdecoder	exon	49622810	49623051	.	+	.	gene_name 98048157|mkln1; gene_id MSTRG.20302; transcript_id MSTRG.20302.16;
chr6	transdecoder	five_prime_utr	49622810	49623051	.	+	.	gene_name 98048157|mkln1; gene_id MSTRG.20302; transcript_id MSTRG.20302.16;
chr6	transdecoder	transcript	49622810	49645770	.	+	.	gene_name 98048157|mkln1; gene_id MSTRG.20302; transcript_id MSTRG.20302.16; gene_biotype protein_coding; Info ORF type:complete (+),score=95.95,sp|Q9UL63|MKLN1_HUMAN|34.417|2.03e-132; ref_name 98048157|mkln1; class_code j,=; inherit_ref TRUE;
chr6	transdecoder	exon	49622838	49623051	.	+	.	gene_name 98048157|mkln1; gene_id MSTRG.20302; transcript_id MSTRG.20302.17;
chr6	transdecoder	exon	49622838	49623051	.	+	.	gene_name 98048157|mkln1; gene_id MSTRG.20302; transcript_id MSTRG.20302.18;
chr6	transdecoder	exon	49622838	49623051	.	+	.	gene_name 98048157|mkln1; gene_id MSTRG.20302; transcript_id MSTRG.20302.19;
chr6	transdecoder	five_prime_utr	49622838	49623051	.	+	.	gene_name 98048157|mkln1; gene_id MSTRG.20302; transcript_id MSTRG.20302.17;
chr6	transdecoder	five_prime_utr	49622838	49623051	.	+	.	gene_name 98048157|mkln1; gene_id MSTRG.20302; transcript_id MSTRG.20302.18;
chr6	transdecoder	five_prime_utr	49622838	49623051	.	+	.	gene_name 98048157|mkln1; gene_id MSTRG.20302; transcript_id MSTRG.20302.19;
chr6	transdecoder	transcript	49622838	49645770	.	+	.	gene_name 98048157|mkln1; gene_id MSTRG.20302; transcript_id MSTRG.20302.17; gene_biotype protein_coding; Info ORF type:complete (+),score=95.95,sp|Q9UL63|MKLN1_HUMAN|34.417|2.03e-132; ref_name 98048157|mkln1; class_code j,=; inherit_ref TRUE;
chr6	transdecoder	transcript	49622838	49645770	.	+	.	gene_name 98048157|mkln1; gene_id MSTRG.20302; transcript_id MSTRG.20302.18; gene_biotype protein_coding; Info ORF type:complete (+),score=95.95,sp|Q9UL63|MKLN1_HUMAN|34.417|2.03e-132; ref_name 98048157|mkln1; class_code j,=; inherit_ref TRUE;
chr6	transdecoder	transcript	49622838	49645770	.	+	.	gene_name 98048157|mkln1; gene_id MSTRG.20302; transcript_id MSTRG.20302.19; gene_biotype protein_coding; Info ORF type:complete (+),score=95.95,sp|Q9UL63|MKLN1_HUMAN|34.417|2.03e-132; ref_name 98048157|mkln1; class_code j,=; inherit_ref TRUE;
chr6	transdecoder	CDS	49622915	49622944	.	+	0	gene_name 98048157|mkln1; gene_id MSTRG.20302; transcript_id MSTRG.20302.12;
chr6	transdecoder	CDS	49622915	49622944	.	+	0	gene_name 98048157|mkln1; gene_id MSTRG.20302; transcript_id MSTRG.20302.13;
chr6	transdecoder	CDS	49622915	49622944	.	+	0	gene_name 98048157|mkln1; gene_id MSTRG.20302; transcript_id MSTRG.20302.14;
chr6	transdecoder	CDS	49622915	49622944	.	+	0	gene_name 98048157|mkln1; gene_id MSTRG.20302; transcript_id MSTRG.20302.6;
chr6	transdecoder	CDS	49622915	49622944	.	+	0	gene_name 98048157|mkln1; gene_id MSTRG.20302; transcript_id MSTRG.20302.8;
chr6	transdecoder	CDS	49622915	49622944	.	+	0	gene_name 98048157|mkln1; gene_id MSTRG.20302; transcript_id MSTRG.20302.9;
chr6	transdecoder	CDS	49622915	49623051	.	+	2	gene_name 98048157|mkln1; gene_id MSTRG.20302; transcript_id MSTRG.20302.2;
chr6	transdecoder	exon	49622915	49623051	.	+	.	gene_name 98048157|mkln1; gene_id MSTRG.20302; transcript_id MSTRG.20302.12;
chr6	transdecoder	exon	49622915	49623051	.	+	.	gene_name 98048157|mkln1; gene_id MSTRG.20302; transcript_id MSTRG.20302.13;
chr6	transdecoder	exon	49622915	49623051	.	+	.	gene_name 98048157|mkln1; gene_id MSTRG.20302; transcript_id MSTRG.20302.14;
chr6	transdecoder	exon	49622915	49623051	.	+	.	gene_name 98048157|mkln1; gene_id MSTRG.20302; transcript_id MSTRG.20302.2;
chr6	transdecoder	exon	49622915	49623051	.	+	.	gene_name 98048157|mkln1; gene_id MSTRG.20302; transcript_id MSTRG.20302.3;
chr6	transdecoder	exon	49622915	49623051	.	+	.	gene_name 98048157|mkln1; gene_id MSTRG.20302; transcript_id MSTRG.20302.6;
chr6	transdecoder	exon	49622915	49623051	.	+	.	gene_name 98048157|mkln1; gene_id MSTRG.20302; transcript_id MSTRG.20302.8;
chr6	transdecoder	exon	49622915	49623051	.	+	.	gene_name 98048157|mkln1; gene_id MSTRG.20302; transcript_id MSTRG.20302.9;
chr6	transdecoder	five_prime_utr	49622915	49623051	.	+	.	gene_name 98048157|mkln1; gene_id MSTRG.20302; transcript_id MSTRG.20302.3;
chr6	transdecoder	five_prime_utr	49623816	49623829	.	+	.	gene_name 98048157|mkln1; gene_id MSTRG.20302; transcript_id MSTRG.20302.16;
chr6	transdecoder	five_prime_utr	49623816	49623829	.	+	.	gene_name 98048157|mkln1; gene_id MSTRG.20302; transcript_id MSTRG.20302.18;
chr6	transdecoder	five_prime_utr	49623816	49623829	.	+	.	gene_name 98048157|mkln1; gene_id MSTRG.20302; transcript_id MSTRG.20302.19;
chr6	transdecoder	exon	49623816	49623930	.	+	.	gene_name 98048157|mkln1; gene_id MSTRG.20302; transcript_id MSTRG.20302.13;
chr6	transdecoder	exon	49623816	49623930	.	+	.	gene_name 98048157|mkln1; gene_id MSTRG.20302; transcript_id MSTRG.20302.15;
chr6	transdecoder	exon	49623816	49623930	.	+	.	gene_name 98048157|mkln1; gene_id MSTRG.20302; transcript_id MSTRG.20302.16;
chr6	transdecoder	exon	49623816	49623930	.	+	.	gene_name 98048157|mkln1; gene_id MSTRG.20302; transcript_id MSTRG.20302.18;
chr6	transdecoder	exon	49623816	49623930	.	+	.	gene_name 98048157|mkln1; gene_id MSTRG.20302; transcript_id MSTRG.20302.19;
chr6	transdecoder	five_prime_utr	49623816	49623930	.	+	.	gene_name 98048157|mkln1; gene_id MSTRG.20302; transcript_id MSTRG.20302.15;
chr6	transdecoder	CDS	49623821	49623930	.	+	0	gene_name 98048157|mkln1; gene_id MSTRG.20302; transcript_id MSTRG.20302.2;
chr6	transdecoder	exon	49623821	49623930	.	+	.	gene_name 98048157|mkln1; gene_id MSTRG.20302; transcript_id MSTRG.20302.12;
chr6	transdecoder	exon	49623821	49623930	.	+	.	gene_name 98048157|mkln1; gene_id MSTRG.20302; transcript_id MSTRG.20302.14;
chr6	transdecoder	exon	49623821	49623930	.	+	.	gene_name 98048157|mkln1; gene_id MSTRG.20302; transcript_id MSTRG.20302.17;
chr6	transdecoder	exon	49623821	49623930	.	+	.	gene_name 98048157|mkln1; gene_id MSTRG.20302; transcript_id MSTRG.20302.2;
chr6	transdecoder	exon	49623821	49623930	.	+	.	gene_name 98048157|mkln1; gene_id MSTRG.20302; transcript_id MSTRG.20302.3;
chr6	transdecoder	exon	49623821	49623930	.	+	.	gene_name 98048157|mkln1; gene_id MSTRG.20302; transcript_id MSTRG.20302.6;
chr6	transdecoder	exon	49623821	49623930	.	+	.	gene_name 98048157|mkln1; gene_id MSTRG.20302; transcript_id MSTRG.20302.8;
chr6	transdecoder	exon	49623821	49623930	.	+	.	gene_name 98048157|mkln1; gene_id MSTRG.20302; transcript_id MSTRG.20302.9;
chr6	transdecoder	five_prime_utr	49623821	49623930	.	+	.	gene_name 98048157|mkln1; gene_id MSTRG.20302; transcript_id MSTRG.20302.17;
chr6	transdecoder	five_prime_utr	49623821	49623930	.	+	.	gene_name 98048157|mkln1; gene_id MSTRG.20302; transcript_id MSTRG.20302.3;
chr6	transdecoder	CDS	49623830	49623930	.	+	0	gene_name 98048157|mkln1; gene_id MSTRG.20302; transcript_id MSTRG.20302.16;
chr6	transdecoder	CDS	49623830	49623930	.	+	0	gene_name 98048157|mkln1; gene_id MSTRG.20302; transcript_id MSTRG.20302.18;
chr6	transdecoder	CDS	49623830	49623930	.	+	0	gene_name 98048157|mkln1; gene_id MSTRG.20302; transcript_id MSTRG.20302.19;
chr6	transdecoder	CDS	49623830	49623930	.	+	0	gene_name 98048157|mkln1; gene_id MSTRG.20302; transcript_id MSTRG.20302.6;
chr6	transdecoder	CDS	49624129	49624235	.	+	1	gene_name 98048157|mkln1; gene_id MSTRG.20302; transcript_id MSTRG.20302.16;
chr6	transdecoder	CDS	49624129	49624235	.	+	1	gene_name 98048157|mkln1; gene_id MSTRG.20302; transcript_id MSTRG.20302.18;
chr6	transdecoder	CDS	49624129	49624235	.	+	1	gene_name 98048157|mkln1; gene_id MSTRG.20302; transcript_id MSTRG.20302.19;
chr6	transdecoder	CDS	49624129	49624235	.	+	1	gene_name 98048157|mkln1; gene_id MSTRG.20302; transcript_id MSTRG.20302.2;
chr6	transdecoder	CDS	49624129	49624235	.	+	1	gene_name 98048157|mkln1; gene_id MSTRG.20302; transcript_id MSTRG.20302.6;
chr6	transdecoder	exon	49624129	49624235	.	+	.	gene_name 98048157|mkln1; gene_id MSTRG.20302; transcript_id MSTRG.20302.12;
chr6	transdecoder	exon	49624129	49624235	.	+	.	gene_name 98048157|mkln1; gene_id MSTRG.20302; transcript_id MSTRG.20302.13;
chr6	transdecoder	exon	49624129	49624235	.	+	.	gene_name 98048157|mkln1; gene_id MSTRG.20302; transcript_id MSTRG.20302.14;
chr6	transdecoder	exon	49624129	49624235	.	+	.	gene_name 98048157|mkln1; gene_id MSTRG.20302; transcript_id MSTRG.20302.15;
chr6	transdecoder	exon	49624129	49624235	.	+	.	gene_name 98048157|mkln1; gene_id MSTRG.20302; transcript_id MSTRG.20302.16;
chr6	transdecoder	exon	49624129	49624235	.	+	.	gene_name 98048157|mkln1; gene_id MSTRG.20302; transcript_id MSTRG.20302.17;
chr6	transdecoder	exon	49624129	49624235	.	+	.	gene_name 98048157|mkln1; gene_id MSTRG.20302; transcript_id MSTRG.20302.18;
chr6	transdecoder	exon	49624129	49624235	.	+	.	gene_name 98048157|mkln1; gene_id MSTRG.20302; transcript_id MSTRG.20302.19;
chr6	transdecoder	exon	49624129	49624235	.	+	.	gene_name 98048157|mkln1; gene_id MSTRG.20302; transcript_id MSTRG.20302.2;
chr6	transdecoder	exon	49624129	49624235	.	+	.	gene_name 98048157|mkln1; gene_id MSTRG.20302; transcript_id MSTRG.20302.3;
chr6	transdecoder	exon	49624129	49624235	.	+	.	gene_name 98048157|mkln1; gene_id MSTRG.20302; transcript_id MSTRG.20302.6;
chr6	transdecoder	exon	49624129	49624235	.	+	.	gene_name 98048157|mkln1; gene_id MSTRG.20302; transcript_id MSTRG.20302.8;
chr6	transdecoder	exon	49624129	49624235	.	+	.	gene_name 98048157|mkln1; gene_id MSTRG.20302; transcript_id MSTRG.20302.9;
chr6	transdecoder	five_prime_utr	49624129	49624235	.	+	.	gene_name 98048157|mkln1; gene_id MSTRG.20302; transcript_id MSTRG.20302.15;
chr6	transdecoder	five_prime_utr	49624129	49624235	.	+	.	gene_name 98048157|mkln1; gene_id MSTRG.20302; transcript_id MSTRG.20302.17;
chr6	transdecoder	five_prime_utr	49624129	49624235	.	+	.	gene_name 98048157|mkln1; gene_id MSTRG.20302; transcript_id MSTRG.20302.3;
chr6	transdecoder	CDS	49625284	49625414	.	+	2	gene_name 98048157|mkln1; gene_id MSTRG.20302; transcript_id MSTRG.20302.16;
chr6	transdecoder	CDS	49625284	49625414	.	+	2	gene_name 98048157|mkln1; gene_id MSTRG.20302; transcript_id MSTRG.20302.18;
chr6	transdecoder	CDS	49625284	49625414	.	+	2	gene_name 98048157|mkln1; gene_id MSTRG.20302; transcript_id MSTRG.20302.19;
chr6	transdecoder	CDS	49625284	49625414	.	+	2	gene_name 98048157|mkln1; gene_id MSTRG.20302; transcript_id MSTRG.20302.2;
chr6	transdecoder	CDS	49625284	49625414	.	+	2	gene_name 98048157|mkln1; gene_id MSTRG.20302; transcript_id MSTRG.20302.6;
chr6	transdecoder	exon	49625284	49625414	.	+	.	gene_name 98048157|mkln1; gene_id MSTRG.20302; transcript_id MSTRG.20302.12;
chr6	transdecoder	exon	49625284	49625414	.	+	.	gene_name 98048157|mkln1; gene_id MSTRG.20302; transcript_id MSTRG.20302.13;
chr6	transdecoder	exon	49625284	49625414	.	+	.	gene_name 98048157|mkln1; gene_id MSTRG.20302; transcript_id MSTRG.20302.14;
chr6	transdecoder	exon	49625284	49625414	.	+	.	gene_name 98048157|mkln1; gene_id MSTRG.20302; transcript_id MSTRG.20302.15;
chr6	transdecoder	exon	49625284	49625414	.	+	.	gene_name 98048157|mkln1; gene_id MSTRG.20302; transcript_id MSTRG.20302.16;
chr6	transdecoder	exon	49625284	49625414	.	+	.	gene_name 98048157|mkln1; gene_id MSTRG.20302; transcript_id MSTRG.20302.17;
chr6	transdecoder	exon	49625284	49625414	.	+	.	gene_name 98048157|mkln1; gene_id MSTRG.20302; transcript_id MSTRG.20302.18;
chr6	transdecoder	exon	49625284	49625414	.	+	.	gene_name 98048157|mkln1; gene_id MSTRG.20302; transcript_id MSTRG.20302.19;
chr6	transdecoder	exon	49625284	49625414	.	+	.	gene_name 98048157|mkln1; gene_id MSTRG.20302; transcript_id MSTRG.20302.2;
chr6	transdecoder	exon	49625284	49625414	.	+	.	gene_name 98048157|mkln1; gene_id MSTRG.20302; transcript_id MSTRG.20302.3;
chr6	transdecoder	exon	49625284	49625414	.	+	.	gene_name 98048157|mkln1; gene_id MSTRG.20302; transcript_id MSTRG.20302.6;
chr6	transdecoder	exon	49625284	49625414	.	+	.	gene_name 98048157|mkln1; gene_id MSTRG.20302; transcript_id MSTRG.20302.8;
chr6	transdecoder	exon	49625284	49625414	.	+	.	gene_name 98048157|mkln1; gene_id MSTRG.20302; transcript_id MSTRG.20302.9;
chr6	transdecoder	five_prime_utr	49625284	49625414	.	+	.	gene_name 98048157|mkln1; gene_id MSTRG.20302; transcript_id MSTRG.20302.15;
chr6	transdecoder	five_prime_utr	49625284	49625414	.	+	.	gene_name 98048157|mkln1; gene_id MSTRG.20302; transcript_id MSTRG.20302.17;
chr6	transdecoder	five_prime_utr	49625284	49625414	.	+	.	gene_name 98048157|mkln1; gene_id MSTRG.20302; transcript_id MSTRG.20302.3;
chr6	transdecoder	CDS	49626858	49626973	.	+	0	gene_name 98048157|mkln1; gene_id MSTRG.20302; transcript_id MSTRG.20302.16;
chr6	transdecoder	CDS	49626858	49626973	.	+	0	gene_name 98048157|mkln1; gene_id MSTRG.20302; transcript_id MSTRG.20302.18;
chr6	transdecoder	CDS	49626858	49626973	.	+	0	gene_name 98048157|mkln1; gene_id MSTRG.20302; transcript_id MSTRG.20302.19;
chr6	transdecoder	CDS	49626858	49626973	.	+	0	gene_name 98048157|mkln1; gene_id MSTRG.20302; transcript_id MSTRG.20302.2;
chr6	transdecoder	CDS	49626858	49626973	.	+	0	gene_name 98048157|mkln1; gene_id MSTRG.20302; transcript_id MSTRG.20302.6;
chr6	transdecoder	exon	49626858	49626973	.	+	.	gene_name 98048157|mkln1; gene_id MSTRG.20302; transcript_id MSTRG.20302.16;
chr6	transdecoder	exon	49626858	49626973	.	+	.	gene_name 98048157|mkln1; gene_id MSTRG.20302; transcript_id MSTRG.20302.18;
chr6	transdecoder	exon	49626858	49626973	.	+	.	gene_name 98048157|mkln1; gene_id MSTRG.20302; transcript_id MSTRG.20302.19;
chr6	transdecoder	exon	49626858	49626973	.	+	.	gene_name 98048157|mkln1; gene_id MSTRG.20302; transcript_id MSTRG.20302.2;
chr6	transdecoder	exon	49626858	49626973	.	+	.	gene_name 98048157|mkln1; gene_id MSTRG.20302; transcript_id MSTRG.20302.6;
chr6	transdecoder	exon	49626865	49626973	.	+	.	gene_name 98048157|mkln1; gene_id MSTRG.20302; transcript_id MSTRG.20302.12;
chr6	transdecoder	exon	49626865	49626973	.	+	.	gene_name 98048157|mkln1; gene_id MSTRG.20302; transcript_id MSTRG.20302.13;
chr6	transdecoder	exon	49626865	49626973	.	+	.	gene_name 98048157|mkln1; gene_id MSTRG.20302; transcript_id MSTRG.20302.14;
chr6	transdecoder	exon	49626865	49626973	.	+	.	gene_name 98048157|mkln1; gene_id MSTRG.20302; transcript_id MSTRG.20302.15;
chr6	transdecoder	exon	49626865	49626973	.	+	.	gene_name 98048157|mkln1; gene_id MSTRG.20302; transcript_id MSTRG.20302.17;
chr6	transdecoder	exon	49626865	49626973	.	+	.	gene_name 98048157|mkln1; gene_id MSTRG.20302; transcript_id MSTRG.20302.3;
chr6	transdecoder	exon	49626865	49626973	.	+	.	gene_name 98048157|mkln1; gene_id MSTRG.20302; transcript_id MSTRG.20302.8;
chr6	transdecoder	exon	49626865	49626973	.	+	.	gene_name 98048157|mkln1; gene_id MSTRG.20302; transcript_id MSTRG.20302.9;
chr6	transdecoder	five_prime_utr	49626865	49626973	.	+	.	gene_name 98048157|mkln1; gene_id MSTRG.20302; transcript_id MSTRG.20302.15;
chr6	transdecoder	five_prime_utr	49626865	49626973	.	+	.	gene_name 98048157|mkln1; gene_id MSTRG.20302; transcript_id MSTRG.20302.17;
chr6	transdecoder	five_prime_utr	49626865	49626973	.	+	.	gene_name 98048157|mkln1; gene_id MSTRG.20302; transcript_id MSTRG.20302.3;
chr6	transdecoder	exon	49627997	49628108	.	+	.	gene_name 98048157|mkln1; gene_id MSTRG.20302; transcript_id MSTRG.20302.14;
chr6	transdecoder	exon	49627997	49628108	.	+	.	gene_name 98048157|mkln1; gene_id MSTRG.20302; transcript_id MSTRG.20302.15;
chr6	transdecoder	five_prime_utr	49627997	49628108	.	+	.	gene_name 98048157|mkln1; gene_id MSTRG.20302; transcript_id MSTRG.20302.15;
chr6	transdecoder	CDS	49628001	49628006	.	+	1	gene_name 98048157|mkln1; gene_id MSTRG.20302; transcript_id MSTRG.20302.19;
chr6	transdecoder	exon	49628001	49628006	.	+	.	gene_name 98048157|mkln1; gene_id MSTRG.20302; transcript_id MSTRG.20302.19;
chr6	transdecoder	CDS	49628001	49628108	.	+	1	gene_name 98048157|mkln1; gene_id MSTRG.20302; transcript_id MSTRG.20302.16;
chr6	transdecoder	CDS	49628001	49628108	.	+	1	gene_name 98048157|mkln1; gene_id MSTRG.20302; transcript_id MSTRG.20302.18;
chr6	transdecoder	CDS	49628001	49628108	.	+	1	gene_name 98048157|mkln1; gene_id MSTRG.20302; transcript_id MSTRG.20302.2;
chr6	transdecoder	CDS	49628001	49628108	.	+	1	gene_name 98048157|mkln1; gene_id MSTRG.20302; transcript_id MSTRG.20302.6;
chr6	transdecoder	exon	49628001	49628108	.	+	.	gene_name 98048157|mkln1; gene_id MSTRG.20302; transcript_id MSTRG.20302.12;
chr6	transdecoder	exon	49628001	49628108	.	+	.	gene_name 98048157|mkln1; gene_id MSTRG.20302; transcript_id MSTRG.20302.13;
chr6	transdecoder	exon	49628001	49628108	.	+	.	gene_name 98048157|mkln1; gene_id MSTRG.20302; transcript_id MSTRG.20302.16;
chr6	transdecoder	exon	49628001	49628108	.	+	.	gene_name 98048157|mkln1; gene_id MSTRG.20302; transcript_id MSTRG.20302.17;
chr6	transdecoder	exon	49628001	49628108	.	+	.	gene_name 98048157|mkln1; gene_id MSTRG.20302; transcript_id MSTRG.20302.18;
chr6	transdecoder	exon	49628001	49628108	.	+	.	gene_name 98048157|mkln1; gene_id MSTRG.20302; transcript_id MSTRG.20302.2;
chr6	transdecoder	exon	49628001	49628108	.	+	.	gene_name 98048157|mkln1; gene_id MSTRG.20302; transcript_id MSTRG.20302.3;
chr6	transdecoder	exon	49628001	49628108	.	+	.	gene_name 98048157|mkln1; gene_id MSTRG.20302; transcript_id MSTRG.20302.6;
chr6	transdecoder	exon	49628001	49628108	.	+	.	gene_name 98048157|mkln1; gene_id MSTRG.20302; transcript_id MSTRG.20302.8;
chr6	transdecoder	exon	49628001	49628108	.	+	.	gene_name 98048157|mkln1; gene_id MSTRG.20302; transcript_id MSTRG.20302.9;
chr6	transdecoder	five_prime_utr	49628001	49628108	.	+	.	gene_name 98048157|mkln1; gene_id MSTRG.20302; transcript_id MSTRG.20302.17;
chr6	transdecoder	five_prime_utr	49628001	49628108	.	+	.	gene_name 98048157|mkln1; gene_id MSTRG.20302; transcript_id MSTRG.20302.3;
chr6	transdecoder	five_prime_utr	49628153	49628165	.	+	.	gene_name 98048157|mkln1; gene_id MSTRG.20302; transcript_id MSTRG.20302.15;
chr6	transdecoder	five_prime_utr	49628153	49628165	.	+	.	gene_name 98048157|mkln1; gene_id MSTRG.20302; transcript_id MSTRG.20302.17;
chr6	transdecoder	five_prime_utr	49628153	49628165	.	+	.	gene_name 98048157|mkln1; gene_id MSTRG.20302; transcript_id MSTRG.20302.3;
chr6	transdecoder	CDS	49628153	49628298	.	+	1	gene_name 98048157|mkln1; gene_id MSTRG.20302; transcript_id MSTRG.20302.16;
chr6	transdecoder	CDS	49628153	49628298	.	+	1	gene_name 98048157|mkln1; gene_id MSTRG.20302; transcript_id MSTRG.20302.18;
chr6	transdecoder	CDS	49628153	49628298	.	+	1	gene_name 98048157|mkln1; gene_id MSTRG.20302; transcript_id MSTRG.20302.2;
chr6	transdecoder	CDS	49628153	49628298	.	+	1	gene_name 98048157|mkln1; gene_id MSTRG.20302; transcript_id MSTRG.20302.6;
chr6	transdecoder	exon	49628153	49628298	.	+	.	gene_name 98048157|mkln1; gene_id MSTRG.20302; transcript_id MSTRG.20302.12;
chr6	transdecoder	exon	49628153	49628298	.	+	.	gene_name 98048157|mkln1; gene_id MSTRG.20302; transcript_id MSTRG.20302.13;
chr6	transdecoder	exon	49628153	49628298	.	+	.	gene_name 98048157|mkln1; gene_id MSTRG.20302; transcript_id MSTRG.20302.14;
chr6	transdecoder	exon	49628153	49628298	.	+	.	gene_name 98048157|mkln1; gene_id MSTRG.20302; transcript_id MSTRG.20302.15;
chr6	transdecoder	exon	49628153	49628298	.	+	.	gene_name 98048157|mkln1; gene_id MSTRG.20302; transcript_id MSTRG.20302.16;
chr6	transdecoder	exon	49628153	49628298	.	+	.	gene_name 98048157|mkln1; gene_id MSTRG.20302; transcript_id MSTRG.20302.17;
chr6	transdecoder	exon	49628153	49628298	.	+	.	gene_name 98048157|mkln1; gene_id MSTRG.20302; transcript_id MSTRG.20302.18;
chr6	transdecoder	exon	49628153	49628298	.	+	.	gene_name 98048157|mkln1; gene_id MSTRG.20302; transcript_id MSTRG.20302.2;
chr6	transdecoder	exon	49628153	49628298	.	+	.	gene_name 98048157|mkln1; gene_id MSTRG.20302; transcript_id MSTRG.20302.3;
chr6	transdecoder	exon	49628153	49628298	.	+	.	gene_name 98048157|mkln1; gene_id MSTRG.20302; transcript_id MSTRG.20302.6;
chr6	transdecoder	exon	49628153	49628298	.	+	.	gene_name 98048157|mkln1; gene_id MSTRG.20302; transcript_id MSTRG.20302.8;
chr6	transdecoder	exon	49628153	49628298	.	+	.	gene_name 98048157|mkln1; gene_id MSTRG.20302; transcript_id MSTRG.20302.9;
chr6	transdecoder	CDS	49628166	49628298	.	+	0	gene_name 98048157|mkln1; gene_id MSTRG.20302; transcript_id MSTRG.20302.12;
chr6	transdecoder	CDS	49628166	49628298	.	+	0	gene_name 98048157|mkln1; gene_id MSTRG.20302; transcript_id MSTRG.20302.13;
chr6	transdecoder	CDS	49628166	49628298	.	+	0	gene_name 98048157|mkln1; gene_id MSTRG.20302; transcript_id MSTRG.20302.14;
chr6	transdecoder	CDS	49628166	49628298	.	+	0	gene_name 98048157|mkln1; gene_id MSTRG.20302; transcript_id MSTRG.20302.15;
chr6	transdecoder	CDS	49628166	49628298	.	+	0	gene_name 98048157|mkln1; gene_id MSTRG.20302; transcript_id MSTRG.20302.17;
chr6	transdecoder	CDS	49628166	49628298	.	+	0	gene_name 98048157|mkln1; gene_id MSTRG.20302; transcript_id MSTRG.20302.3;
chr6	transdecoder	CDS	49628166	49628298	.	+	0	gene_name 98048157|mkln1; gene_id MSTRG.20302; transcript_id MSTRG.20302.8;
chr6	transdecoder	CDS	49628166	49628298	.	+	0	gene_name 98048157|mkln1; gene_id MSTRG.20302; transcript_id MSTRG.20302.9;
chr6	transdecoder	CDS	49628610	49628731	.	+	2	gene_name 98048157|mkln1; gene_id MSTRG.20302; transcript_id MSTRG.20302.12;
chr6	transdecoder	CDS	49628610	49628731	.	+	2	gene_name 98048157|mkln1; gene_id MSTRG.20302; transcript_id MSTRG.20302.13;
chr6	transdecoder	CDS	49628610	49628731	.	+	2	gene_name 98048157|mkln1; gene_id MSTRG.20302; transcript_id MSTRG.20302.14;
chr6	transdecoder	CDS	49628610	49628731	.	+	2	gene_name 98048157|mkln1; gene_id MSTRG.20302; transcript_id MSTRG.20302.15;
chr6	transdecoder	CDS	49628610	49628731	.	+	2	gene_name 98048157|mkln1; gene_id MSTRG.20302; transcript_id MSTRG.20302.16;
chr6	transdecoder	CDS	49628610	49628731	.	+	2	gene_name 98048157|mkln1; gene_id MSTRG.20302; transcript_id MSTRG.20302.17;
chr6	transdecoder	CDS	49628610	49628731	.	+	2	gene_name 98048157|mkln1; gene_id MSTRG.20302; transcript_id MSTRG.20302.18;
chr6	transdecoder	CDS	49628610	49628731	.	+	2	gene_name 98048157|mkln1; gene_id MSTRG.20302; transcript_id MSTRG.20302.2;
chr6	transdecoder	CDS	49628610	49628731	.	+	2	gene_name 98048157|mkln1; gene_id MSTRG.20302; transcript_id MSTRG.20302.3;
chr6	transdecoder	CDS	49628610	49628731	.	+	2	gene_name 98048157|mkln1; gene_id MSTRG.20302; transcript_id MSTRG.20302.6;
chr6	transdecoder	CDS	49628610	49628731	.	+	2	gene_name 98048157|mkln1; gene_id MSTRG.20302; transcript_id MSTRG.20302.8;
chr6	transdecoder	CDS	49628610	49628731	.	+	2	gene_name 98048157|mkln1; gene_id MSTRG.20302; transcript_id MSTRG.20302.9;
chr6	transdecoder	exon	49628610	49628731	.	+	.	gene_name 98048157|mkln1; gene_id MSTRG.20302; transcript_id MSTRG.20302.12;
chr6	transdecoder	exon	49628610	49628731	.	+	.	gene_name 98048157|mkln1; gene_id MSTRG.20302; transcript_id MSTRG.20302.13;
chr6	transdecoder	exon	49628610	49628731	.	+	.	gene_name 98048157|mkln1; gene_id MSTRG.20302; transcript_id MSTRG.20302.14;
chr6	transdecoder	exon	49628610	49628731	.	+	.	gene_name 98048157|mkln1; gene_id MSTRG.20302; transcript_id MSTRG.20302.15;
chr6	transdecoder	exon	49628610	49628731	.	+	.	gene_name 98048157|mkln1; gene_id MSTRG.20302; transcript_id MSTRG.20302.16;
chr6	transdecoder	exon	49628610	49628731	.	+	.	gene_name 98048157|mkln1; gene_id MSTRG.20302; transcript_id MSTRG.20302.17;
chr6	transdecoder	exon	49628610	49628731	.	+	.	gene_name 98048157|mkln1; gene_id MSTRG.20302; transcript_id MSTRG.20302.18;
chr6	transdecoder	exon	49628610	49628731	.	+	.	gene_name 98048157|mkln1; gene_id MSTRG.20302; transcript_id MSTRG.20302.2;
chr6	transdecoder	exon	49628610	49628731	.	+	.	gene_name 98048157|mkln1; gene_id MSTRG.20302; transcript_id MSTRG.20302.3;
chr6	transdecoder	exon	49628610	49628731	.	+	.	gene_name 98048157|mkln1; gene_id MSTRG.20302; transcript_id MSTRG.20302.6;
chr6	transdecoder	exon	49628610	49628731	.	+	.	gene_name 98048157|mkln1; gene_id MSTRG.20302; transcript_id MSTRG.20302.8;
chr6	transdecoder	exon	49628610	49628731	.	+	.	gene_name 98048157|mkln1; gene_id MSTRG.20302; transcript_id MSTRG.20302.9;
chr6	transdecoder	CDS	49630659	49630780	.	+	0	gene_name 98048157|mkln1; gene_id MSTRG.20302; transcript_id MSTRG.20302.12;
chr6	transdecoder	CDS	49630659	49630780	.	+	0	gene_name 98048157|mkln1; gene_id MSTRG.20302; transcript_id MSTRG.20302.13;
chr6	transdecoder	CDS	49630659	49630780	.	+	0	gene_name 98048157|mkln1; gene_id MSTRG.20302; transcript_id MSTRG.20302.14;
chr6	transdecoder	CDS	49630659	49630780	.	+	0	gene_name 98048157|mkln1; gene_id MSTRG.20302; transcript_id MSTRG.20302.15;
chr6	transdecoder	CDS	49630659	49630780	.	+	0	gene_name 98048157|mkln1; gene_id MSTRG.20302; transcript_id MSTRG.20302.18;
chr6	transdecoder	CDS	49630659	49630780	.	+	0	gene_name 98048157|mkln1; gene_id MSTRG.20302; transcript_id MSTRG.20302.2;
chr6	transdecoder	CDS	49630659	49630780	.	+	0	gene_name 98048157|mkln1; gene_id MSTRG.20302; transcript_id MSTRG.20302.3;
chr6	transdecoder	CDS	49630659	49630780	.	+	0	gene_name 98048157|mkln1; gene_id MSTRG.20302; transcript_id MSTRG.20302.6;
chr6	transdecoder	CDS	49630659	49630780	.	+	0	gene_name 98048157|mkln1; gene_id MSTRG.20302; transcript_id MSTRG.20302.8;
chr6	transdecoder	CDS	49630659	49630780	.	+	0	gene_name 98048157|mkln1; gene_id MSTRG.20302; transcript_id MSTRG.20302.9;
chr6	transdecoder	exon	49630659	49630780	.	+	.	gene_name 98048157|mkln1; gene_id MSTRG.20302; transcript_id MSTRG.20302.12;
chr6	transdecoder	exon	49630659	49630780	.	+	.	gene_name 98048157|mkln1; gene_id MSTRG.20302; transcript_id MSTRG.20302.13;
chr6	transdecoder	exon	49630659	49630780	.	+	.	gene_name 98048157|mkln1; gene_id MSTRG.20302; transcript_id MSTRG.20302.14;
chr6	transdecoder	exon	49630659	49630780	.	+	.	gene_name 98048157|mkln1; gene_id MSTRG.20302; transcript_id MSTRG.20302.15;
chr6	transdecoder	exon	49630659	49630780	.	+	.	gene_name 98048157|mkln1; gene_id MSTRG.20302; transcript_id MSTRG.20302.18;
chr6	transdecoder	exon	49630659	49630780	.	+	.	gene_name 98048157|mkln1; gene_id MSTRG.20302; transcript_id MSTRG.20302.2;
chr6	transdecoder	exon	49630659	49630780	.	+	.	gene_name 98048157|mkln1; gene_id MSTRG.20302; transcript_id MSTRG.20302.3;
chr6	transdecoder	exon	49630659	49630780	.	+	.	gene_name 98048157|mkln1; gene_id MSTRG.20302; transcript_id MSTRG.20302.6;
chr6	transdecoder	exon	49630659	49630780	.	+	.	gene_name 98048157|mkln1; gene_id MSTRG.20302; transcript_id MSTRG.20302.8;
chr6	transdecoder	exon	49630659	49630780	.	+	.	gene_name 98048157|mkln1; gene_id MSTRG.20302; transcript_id MSTRG.20302.9;
chr6	transdecoder	CDS	49630748	49630780	.	+	1	gene_name 98048157|mkln1; gene_id MSTRG.20302; transcript_id MSTRG.20302.19;
chr6	transdecoder	exon	49630748	49630780	.	+	.	gene_name 98048157|mkln1; gene_id MSTRG.20302; transcript_id MSTRG.20302.19;
chr6	transdecoder	CDS	49636764	49636814	.	+	0	gene_name 98048157|mkln1; gene_id MSTRG.20302; transcript_id MSTRG.20302.16;
chr6	transdecoder	CDS	49636764	49636814	.	+	0	gene_name 98048157|mkln1; gene_id MSTRG.20302; transcript_id MSTRG.20302.17;
chr6	transdecoder	CDS	49636764	49636893	.	+	1	gene_name 98048157|mkln1; gene_id MSTRG.20302; transcript_id MSTRG.20302.12;
chr6	transdecoder	CDS	49636764	49636893	.	+	1	gene_name 98048157|mkln1; gene_id MSTRG.20302; transcript_id MSTRG.20302.13;
chr6	transdecoder	CDS	49636764	49636893	.	+	1	gene_name 98048157|mkln1; gene_id MSTRG.20302; transcript_id MSTRG.20302.14;
chr6	transdecoder	CDS	49636764	49636893	.	+	1	gene_name 98048157|mkln1; gene_id MSTRG.20302; transcript_id MSTRG.20302.15;
chr6	transdecoder	CDS	49636764	49636893	.	+	1	gene_name 98048157|mkln1; gene_id MSTRG.20302; transcript_id MSTRG.20302.18;
chr6	transdecoder	CDS	49636764	49636893	.	+	1	gene_name 98048157|mkln1; gene_id MSTRG.20302; transcript_id MSTRG.20302.19;
chr6	transdecoder	CDS	49636764	49636893	.	+	1	gene_name 98048157|mkln1; gene_id MSTRG.20302; transcript_id MSTRG.20302.2;
chr6	transdecoder	CDS	49636764	49636893	.	+	1	gene_name 98048157|mkln1; gene_id MSTRG.20302; transcript_id MSTRG.20302.3;
chr6	transdecoder	CDS	49636764	49636893	.	+	1	gene_name 98048157|mkln1; gene_id MSTRG.20302; transcript_id MSTRG.20302.6;
chr6	transdecoder	CDS	49636764	49636893	.	+	1	gene_name 98048157|mkln1; gene_id MSTRG.20302; transcript_id MSTRG.20302.8;
chr6	transdecoder	CDS	49636764	49636893	.	+	1	gene_name 98048157|mkln1; gene_id MSTRG.20302; transcript_id MSTRG.20302.9;
chr6	transdecoder	exon	49636764	49636893	.	+	.	gene_name 98048157|mkln1; gene_id MSTRG.20302; transcript_id MSTRG.20302.12;
chr6	transdecoder	exon	49636764	49636893	.	+	.	gene_name 98048157|mkln1; gene_id MSTRG.20302; transcript_id MSTRG.20302.13;
chr6	transdecoder	exon	49636764	49636893	.	+	.	gene_name 98048157|mkln1; gene_id MSTRG.20302; transcript_id MSTRG.20302.14;
chr6	transdecoder	exon	49636764	49636893	.	+	.	gene_name 98048157|mkln1; gene_id MSTRG.20302; transcript_id MSTRG.20302.15;
chr6	transdecoder	exon	49636764	49636893	.	+	.	gene_name 98048157|mkln1; gene_id MSTRG.20302; transcript_id MSTRG.20302.16;
chr6	transdecoder	exon	49636764	49636893	.	+	.	gene_name 98048157|mkln1; gene_id MSTRG.20302; transcript_id MSTRG.20302.17;
chr6	transdecoder	exon	49636764	49636893	.	+	.	gene_name 98048157|mkln1; gene_id MSTRG.20302; transcript_id MSTRG.20302.18;
chr6	transdecoder	exon	49636764	49636893	.	+	.	gene_name 98048157|mkln1; gene_id MSTRG.20302; transcript_id MSTRG.20302.19;
chr6	transdecoder	exon	49636764	49636893	.	+	.	gene_name 98048157|mkln1; gene_id MSTRG.20302; transcript_id MSTRG.20302.2;
chr6	transdecoder	exon	49636764	49636893	.	+	.	gene_name 98048157|mkln1; gene_id MSTRG.20302; transcript_id MSTRG.20302.3;
chr6	transdecoder	exon	49636764	49636893	.	+	.	gene_name 98048157|mkln1; gene_id MSTRG.20302; transcript_id MSTRG.20302.6;
chr6	transdecoder	exon	49636764	49636893	.	+	.	gene_name 98048157|mkln1; gene_id MSTRG.20302; transcript_id MSTRG.20302.8;
chr6	transdecoder	exon	49636764	49636893	.	+	.	gene_name 98048157|mkln1; gene_id MSTRG.20302; transcript_id MSTRG.20302.9;
chr6	transdecoder	three_prime_utr	49636815	49636893	.	+	.	gene_name 98048157|mkln1; gene_id MSTRG.20302; transcript_id MSTRG.20302.16;
chr6	transdecoder	CDS	49636870	49636893	.	+	0	gene_name 98048157|mkln1; gene_id MSTRG.20302; transcript_id MSTRG.20302.17;
chr6	transdecoder	CDS	49638125	49638211	.	+	0	gene_name 98048157|mkln1; gene_id MSTRG.20302; transcript_id MSTRG.20302.12;
chr6	transdecoder	CDS	49638125	49638211	.	+	0	gene_name 98048157|mkln1; gene_id MSTRG.20302; transcript_id MSTRG.20302.13;
chr6	transdecoder	CDS	49638125	49638211	.	+	0	gene_name 98048157|mkln1; gene_id MSTRG.20302; transcript_id MSTRG.20302.14;
chr6	transdecoder	CDS	49638125	49638211	.	+	0	gene_name 98048157|mkln1; gene_id MSTRG.20302; transcript_id MSTRG.20302.15;
chr6	transdecoder	CDS	49638125	49638211	.	+	0	gene_name 98048157|mkln1; gene_id MSTRG.20302; transcript_id MSTRG.20302.17;
chr6	transdecoder	CDS	49638125	49638211	.	+	0	gene_name 98048157|mkln1; gene_id MSTRG.20302; transcript_id MSTRG.20302.18;
chr6	transdecoder	CDS	49638125	49638211	.	+	0	gene_name 98048157|mkln1; gene_id MSTRG.20302; transcript_id MSTRG.20302.19;
chr6	transdecoder	CDS	49638125	49638211	.	+	0	gene_name 98048157|mkln1; gene_id MSTRG.20302; transcript_id MSTRG.20302.2;
chr6	transdecoder	CDS	49638125	49638211	.	+	0	gene_name 98048157|mkln1; gene_id MSTRG.20302; transcript_id MSTRG.20302.3;
chr6	transdecoder	CDS	49638125	49638211	.	+	0	gene_name 98048157|mkln1; gene_id MSTRG.20302; transcript_id MSTRG.20302.6;
chr6	transdecoder	CDS	49638125	49638211	.	+	0	gene_name 98048157|mkln1; gene_id MSTRG.20302; transcript_id MSTRG.20302.8;
chr6	transdecoder	CDS	49638125	49638211	.	+	0	gene_name 98048157|mkln1; gene_id MSTRG.20302; transcript_id MSTRG.20302.9;
chr6	transdecoder	exon	49638125	49638211	.	+	.	gene_name 98048157|mkln1; gene_id MSTRG.20302; transcript_id MSTRG.20302.12;
chr6	transdecoder	exon	49638125	49638211	.	+	.	gene_name 98048157|mkln1; gene_id MSTRG.20302; transcript_id MSTRG.20302.13;
chr6	transdecoder	exon	49638125	49638211	.	+	.	gene_name 98048157|mkln1; gene_id MSTRG.20302; transcript_id MSTRG.20302.14;
chr6	transdecoder	exon	49638125	49638211	.	+	.	gene_name 98048157|mkln1; gene_id MSTRG.20302; transcript_id MSTRG.20302.15;
chr6	transdecoder	exon	49638125	49638211	.	+	.	gene_name 98048157|mkln1; gene_id MSTRG.20302; transcript_id MSTRG.20302.16;
chr6	transdecoder	exon	49638125	49638211	.	+	.	gene_name 98048157|mkln1; gene_id MSTRG.20302; transcript_id MSTRG.20302.17;
chr6	transdecoder	exon	49638125	49638211	.	+	.	gene_name 98048157|mkln1; gene_id MSTRG.20302; transcript_id MSTRG.20302.18;
chr6	transdecoder	exon	49638125	49638211	.	+	.	gene_name 98048157|mkln1; gene_id MSTRG.20302; transcript_id MSTRG.20302.19;
chr6	transdecoder	exon	49638125	49638211	.	+	.	gene_name 98048157|mkln1; gene_id MSTRG.20302; transcript_id MSTRG.20302.2;
chr6	transdecoder	exon	49638125	49638211	.	+	.	gene_name 98048157|mkln1; gene_id MSTRG.20302; transcript_id MSTRG.20302.3;
chr6	transdecoder	exon	49638125	49638211	.	+	.	gene_name 98048157|mkln1; gene_id MSTRG.20302; transcript_id MSTRG.20302.6;
chr6	transdecoder	exon	49638125	49638211	.	+	.	gene_name 98048157|mkln1; gene_id MSTRG.20302; transcript_id MSTRG.20302.8;
chr6	transdecoder	exon	49638125	49638211	.	+	.	gene_name 98048157|mkln1; gene_id MSTRG.20302; transcript_id MSTRG.20302.9;
chr6	transdecoder	three_prime_utr	49638125	49638211	.	+	.	gene_name 98048157|mkln1; gene_id MSTRG.20302; transcript_id MSTRG.20302.16;
chr6	transdecoder	CDS	49639210	49639287	.	+	0	gene_name 98048157|mkln1; gene_id MSTRG.20302; transcript_id MSTRG.20302.12;
chr6	transdecoder	CDS	49639210	49639287	.	+	0	gene_name 98048157|mkln1; gene_id MSTRG.20302; transcript_id MSTRG.20302.13;
chr6	transdecoder	CDS	49639210	49639287	.	+	0	gene_name 98048157|mkln1; gene_id MSTRG.20302; transcript_id MSTRG.20302.14;
chr6	transdecoder	CDS	49639210	49639287	.	+	0	gene_name 98048157|mkln1; gene_id MSTRG.20302; transcript_id MSTRG.20302.15;
chr6	transdecoder	CDS	49639210	49639287	.	+	0	gene_name 98048157|mkln1; gene_id MSTRG.20302; transcript_id MSTRG.20302.17;
chr6	transdecoder	CDS	49639210	49639287	.	+	0	gene_name 98048157|mkln1; gene_id MSTRG.20302; transcript_id MSTRG.20302.18;
chr6	transdecoder	CDS	49639210	49639287	.	+	0	gene_name 98048157|mkln1; gene_id MSTRG.20302; transcript_id MSTRG.20302.19;
chr6	transdecoder	CDS	49639210	49639287	.	+	0	gene_name 98048157|mkln1; gene_id MSTRG.20302; transcript_id MSTRG.20302.2;
chr6	transdecoder	CDS	49639210	49639287	.	+	0	gene_name 98048157|mkln1; gene_id MSTRG.20302; transcript_id MSTRG.20302.3;
chr6	transdecoder	CDS	49639210	49639287	.	+	0	gene_name 98048157|mkln1; gene_id MSTRG.20302; transcript_id MSTRG.20302.6;
chr6	transdecoder	CDS	49639210	49639287	.	+	0	gene_name 98048157|mkln1; gene_id MSTRG.20302; transcript_id MSTRG.20302.8;
chr6	transdecoder	CDS	49639210	49639287	.	+	0	gene_name 98048157|mkln1; gene_id MSTRG.20302; transcript_id MSTRG.20302.9;
chr6	transdecoder	exon	49639210	49639287	.	+	.	gene_name 98048157|mkln1; gene_id MSTRG.20302; transcript_id MSTRG.20302.12;
chr6	transdecoder	exon	49639210	49639287	.	+	.	gene_name 98048157|mkln1; gene_id MSTRG.20302; transcript_id MSTRG.20302.13;
chr6	transdecoder	exon	49639210	49639287	.	+	.	gene_name 98048157|mkln1; gene_id MSTRG.20302; transcript_id MSTRG.20302.14;
chr6	transdecoder	exon	49639210	49639287	.	+	.	gene_name 98048157|mkln1; gene_id MSTRG.20302; transcript_id MSTRG.20302.15;
chr6	transdecoder	exon	49639210	49639287	.	+	.	gene_name 98048157|mkln1; gene_id MSTRG.20302; transcript_id MSTRG.20302.16;
chr6	transdecoder	exon	49639210	49639287	.	+	.	gene_name 98048157|mkln1; gene_id MSTRG.20302; transcript_id MSTRG.20302.17;
chr6	transdecoder	exon	49639210	49639287	.	+	.	gene_name 98048157|mkln1; gene_id MSTRG.20302; transcript_id MSTRG.20302.18;
chr6	transdecoder	exon	49639210	49639287	.	+	.	gene_name 98048157|mkln1; gene_id MSTRG.20302; transcript_id MSTRG.20302.19;
chr6	transdecoder	exon	49639210	49639287	.	+	.	gene_name 98048157|mkln1; gene_id MSTRG.20302; transcript_id MSTRG.20302.2;
chr6	transdecoder	exon	49639210	49639287	.	+	.	gene_name 98048157|mkln1; gene_id MSTRG.20302; transcript_id MSTRG.20302.3;
chr6	transdecoder	exon	49639210	49639287	.	+	.	gene_name 98048157|mkln1; gene_id MSTRG.20302; transcript_id MSTRG.20302.6;
chr6	transdecoder	exon	49639210	49639287	.	+	.	gene_name 98048157|mkln1; gene_id MSTRG.20302; transcript_id MSTRG.20302.8;
chr6	transdecoder	exon	49639210	49639287	.	+	.	gene_name 98048157|mkln1; gene_id MSTRG.20302; transcript_id MSTRG.20302.9;
chr6	transdecoder	three_prime_utr	49639210	49639287	.	+	.	gene_name 98048157|mkln1; gene_id MSTRG.20302; transcript_id MSTRG.20302.16;
chr6	transdecoder	CDS	49640113	49640183	.	+	0	gene_name 98048157|mkln1; gene_id MSTRG.20302; transcript_id MSTRG.20302.12;
chr6	transdecoder	CDS	49640113	49640183	.	+	0	gene_name 98048157|mkln1; gene_id MSTRG.20302; transcript_id MSTRG.20302.13;
chr6	transdecoder	CDS	49640113	49640183	.	+	0	gene_name 98048157|mkln1; gene_id MSTRG.20302; transcript_id MSTRG.20302.14;
chr6	transdecoder	CDS	49640113	49640183	.	+	0	gene_name 98048157|mkln1; gene_id MSTRG.20302; transcript_id MSTRG.20302.15;
chr6	transdecoder	CDS	49640113	49640183	.	+	0	gene_name 98048157|mkln1; gene_id MSTRG.20302; transcript_id MSTRG.20302.17;
chr6	transdecoder	CDS	49640113	49640183	.	+	0	gene_name 98048157|mkln1; gene_id MSTRG.20302; transcript_id MSTRG.20302.18;
chr6	transdecoder	CDS	49640113	49640183	.	+	0	gene_name 98048157|mkln1; gene_id MSTRG.20302; transcript_id MSTRG.20302.19;
chr6	transdecoder	CDS	49640113	49640183	.	+	0	gene_name 98048157|mkln1; gene_id MSTRG.20302; transcript_id MSTRG.20302.2;
chr6	transdecoder	CDS	49640113	49640183	.	+	0	gene_name 98048157|mkln1; gene_id MSTRG.20302; transcript_id MSTRG.20302.3;
chr6	transdecoder	CDS	49640113	49640183	.	+	0	gene_name 98048157|mkln1; gene_id MSTRG.20302; transcript_id MSTRG.20302.6;
chr6	transdecoder	CDS	49640113	49640183	.	+	0	gene_name 98048157|mkln1; gene_id MSTRG.20302; transcript_id MSTRG.20302.8;
chr6	transdecoder	CDS	49640113	49640183	.	+	0	gene_name 98048157|mkln1; gene_id MSTRG.20302; transcript_id MSTRG.20302.9;
chr6	transdecoder	exon	49640113	49640183	.	+	.	gene_name 98048157|mkln1; gene_id MSTRG.20302; transcript_id MSTRG.20302.12;
chr6	transdecoder	exon	49640113	49640183	.	+	.	gene_name 98048157|mkln1; gene_id MSTRG.20302; transcript_id MSTRG.20302.13;
chr6	transdecoder	exon	49640113	49640183	.	+	.	gene_name 98048157|mkln1; gene_id MSTRG.20302; transcript_id MSTRG.20302.14;
chr6	transdecoder	exon	49640113	49640183	.	+	.	gene_name 98048157|mkln1; gene_id MSTRG.20302; transcript_id MSTRG.20302.15;
chr6	transdecoder	exon	49640113	49640183	.	+	.	gene_name 98048157|mkln1; gene_id MSTRG.20302; transcript_id MSTRG.20302.16;
chr6	transdecoder	exon	49640113	49640183	.	+	.	gene_name 98048157|mkln1; gene_id MSTRG.20302; transcript_id MSTRG.20302.17;
chr6	transdecoder	exon	49640113	49640183	.	+	.	gene_name 98048157|mkln1; gene_id MSTRG.20302; transcript_id MSTRG.20302.18;
chr6	transdecoder	exon	49640113	49640183	.	+	.	gene_name 98048157|mkln1; gene_id MSTRG.20302; transcript_id MSTRG.20302.19;
chr6	transdecoder	exon	49640113	49640183	.	+	.	gene_name 98048157|mkln1; gene_id MSTRG.20302; transcript_id MSTRG.20302.2;
chr6	transdecoder	exon	49640113	49640183	.	+	.	gene_name 98048157|mkln1; gene_id MSTRG.20302; transcript_id MSTRG.20302.3;
chr6	transdecoder	exon	49640113	49640183	.	+	.	gene_name 98048157|mkln1; gene_id MSTRG.20302; transcript_id MSTRG.20302.6;
chr6	transdecoder	exon	49640113	49640183	.	+	.	gene_name 98048157|mkln1; gene_id MSTRG.20302; transcript_id MSTRG.20302.8;
chr6	transdecoder	exon	49640113	49640183	.	+	.	gene_name 98048157|mkln1; gene_id MSTRG.20302; transcript_id MSTRG.20302.9;
chr6	transdecoder	three_prime_utr	49640113	49640183	.	+	.	gene_name 98048157|mkln1; gene_id MSTRG.20302; transcript_id MSTRG.20302.16;
chr6	transdecoder	CDS	49640792	49640904	.	+	1	gene_name 98048157|mkln1; gene_id MSTRG.20302; transcript_id MSTRG.20302.12;
chr6	transdecoder	CDS	49640792	49640904	.	+	1	gene_name 98048157|mkln1; gene_id MSTRG.20302; transcript_id MSTRG.20302.14;
chr6	transdecoder	CDS	49640792	49640904	.	+	1	gene_name 98048157|mkln1; gene_id MSTRG.20302; transcript_id MSTRG.20302.15;
chr6	transdecoder	CDS	49640792	49640904	.	+	1	gene_name 98048157|mkln1; gene_id MSTRG.20302; transcript_id MSTRG.20302.17;
chr6	transdecoder	CDS	49640792	49640904	.	+	1	gene_name 98048157|mkln1; gene_id MSTRG.20302; transcript_id MSTRG.20302.18;
chr6	transdecoder	CDS	49640792	49640904	.	+	1	gene_name 98048157|mkln1; gene_id MSTRG.20302; transcript_id MSTRG.20302.19;
chr6	transdecoder	CDS	49640792	49640904	.	+	1	gene_name 98048157|mkln1; gene_id MSTRG.20302; transcript_id MSTRG.20302.2;
chr6	transdecoder	CDS	49640792	49640904	.	+	1	gene_name 98048157|mkln1; gene_id MSTRG.20302; transcript_id MSTRG.20302.3;
chr6	transdecoder	CDS	49640792	49640904	.	+	1	gene_name 98048157|mkln1; gene_id MSTRG.20302; transcript_id MSTRG.20302.6;
chr6	transdecoder	CDS	49640792	49640904	.	+	1	gene_name 98048157|mkln1; gene_id MSTRG.20302; transcript_id MSTRG.20302.8;
chr6	transdecoder	exon	49640792	49640904	.	+	.	gene_name 98048157|mkln1; gene_id MSTRG.20302; transcript_id MSTRG.20302.12;
chr6	transdecoder	exon	49640792	49640904	.	+	.	gene_name 98048157|mkln1; gene_id MSTRG.20302; transcript_id MSTRG.20302.14;
chr6	transdecoder	exon	49640792	49640904	.	+	.	gene_name 98048157|mkln1; gene_id MSTRG.20302; transcript_id MSTRG.20302.15;
chr6	transdecoder	exon	49640792	49640904	.	+	.	gene_name 98048157|mkln1; gene_id MSTRG.20302; transcript_id MSTRG.20302.17;
chr6	transdecoder	exon	49640792	49640904	.	+	.	gene_name 98048157|mkln1; gene_id MSTRG.20302; transcript_id MSTRG.20302.18;
chr6	transdecoder	exon	49640792	49640904	.	+	.	gene_name 98048157|mkln1; gene_id MSTRG.20302; transcript_id MSTRG.20302.19;
chr6	transdecoder	exon	49640792	49640904	.	+	.	gene_name 98048157|mkln1; gene_id MSTRG.20302; transcript_id MSTRG.20302.2;
chr6	transdecoder	exon	49640792	49640904	.	+	.	gene_name 98048157|mkln1; gene_id MSTRG.20302; transcript_id MSTRG.20302.3;
chr6	transdecoder	exon	49640792	49640904	.	+	.	gene_name 98048157|mkln1; gene_id MSTRG.20302; transcript_id MSTRG.20302.6;
chr6	transdecoder	exon	49640792	49640904	.	+	.	gene_name 98048157|mkln1; gene_id MSTRG.20302; transcript_id MSTRG.20302.8;
chr6	transdecoder	CDS	49640857	49640869	.	+	1	gene_name 98048157|mkln1; gene_id MSTRG.20302; transcript_id MSTRG.20302.13;
chr6	transdecoder	CDS	49640857	49640869	.	+	1	gene_name 98048157|mkln1; gene_id MSTRG.20302; transcript_id MSTRG.20302.9;
chr6	transdecoder	exon	49640857	49640904	.	+	.	gene_name 98048157|mkln1; gene_id MSTRG.20302; transcript_id MSTRG.20302.13;
chr6	transdecoder	exon	49640857	49640904	.	+	.	gene_name 98048157|mkln1; gene_id MSTRG.20302; transcript_id MSTRG.20302.16;
chr6	transdecoder	exon	49640857	49640904	.	+	.	gene_name 98048157|mkln1; gene_id MSTRG.20302; transcript_id MSTRG.20302.9;
chr6	transdecoder	three_prime_utr	49640857	49640904	.	+	.	gene_name 98048157|mkln1; gene_id MSTRG.20302; transcript_id MSTRG.20302.16;
chr6	transdecoder	three_prime_utr	49640870	49640904	.	+	.	gene_name 98048157|mkln1; gene_id MSTRG.20302; transcript_id MSTRG.20302.13;
chr6	transdecoder	three_prime_utr	49640870	49640904	.	+	.	gene_name 98048157|mkln1; gene_id MSTRG.20302; transcript_id MSTRG.20302.9;
chr6	transdecoder	CDS	49645499	49645677	.	+	2	gene_name 98048157|mkln1; gene_id MSTRG.20302; transcript_id MSTRG.20302.12;
chr6	transdecoder	CDS	49645499	49645677	.	+	2	gene_name 98048157|mkln1; gene_id MSTRG.20302; transcript_id MSTRG.20302.14;
chr6	transdecoder	CDS	49645499	49645677	.	+	2	gene_name 98048157|mkln1; gene_id MSTRG.20302; transcript_id MSTRG.20302.15;
chr6	transdecoder	CDS	49645499	49645677	.	+	2	gene_name 98048157|mkln1; gene_id MSTRG.20302; transcript_id MSTRG.20302.17;
chr6	transdecoder	CDS	49645499	49645677	.	+	2	gene_name 98048157|mkln1; gene_id MSTRG.20302; transcript_id MSTRG.20302.18;
chr6	transdecoder	CDS	49645499	49645677	.	+	2	gene_name 98048157|mkln1; gene_id MSTRG.20302; transcript_id MSTRG.20302.19;
chr6	transdecoder	CDS	49645499	49645677	.	+	2	gene_name 98048157|mkln1; gene_id MSTRG.20302; transcript_id MSTRG.20302.2;
chr6	transdecoder	CDS	49645499	49645677	.	+	2	gene_name 98048157|mkln1; gene_id MSTRG.20302; transcript_id MSTRG.20302.3;
chr6	transdecoder	CDS	49645499	49645677	.	+	2	gene_name 98048157|mkln1; gene_id MSTRG.20302; transcript_id MSTRG.20302.6;
chr6	transdecoder	CDS	49645499	49645677	.	+	2	gene_name 98048157|mkln1; gene_id MSTRG.20302; transcript_id MSTRG.20302.8;
chr6	transdecoder	exon	49645499	49645770	.	+	.	gene_name 98048157|mkln1; gene_id MSTRG.20302; transcript_id MSTRG.20302.12;
chr6	transdecoder	exon	49645499	49645770	.	+	.	gene_name 98048157|mkln1; gene_id MSTRG.20302; transcript_id MSTRG.20302.13;
chr6	transdecoder	exon	49645499	49645770	.	+	.	gene_name 98048157|mkln1; gene_id MSTRG.20302; transcript_id MSTRG.20302.14;
chr6	transdecoder	exon	49645499	49645770	.	+	.	gene_name 98048157|mkln1; gene_id MSTRG.20302; transcript_id MSTRG.20302.15;
chr6	transdecoder	exon	49645499	49645770	.	+	.	gene_name 98048157|mkln1; gene_id MSTRG.20302; transcript_id MSTRG.20302.16;
chr6	transdecoder	exon	49645499	49645770	.	+	.	gene_name 98048157|mkln1; gene_id MSTRG.20302; transcript_id MSTRG.20302.17;
chr6	transdecoder	exon	49645499	49645770	.	+	.	gene_name 98048157|mkln1; gene_id MSTRG.20302; transcript_id MSTRG.20302.18;
chr6	transdecoder	exon	49645499	49645770	.	+	.	gene_name 98048157|mkln1; gene_id MSTRG.20302; transcript_id MSTRG.20302.19;
chr6	transdecoder	exon	49645499	49645770	.	+	.	gene_name 98048157|mkln1; gene_id MSTRG.20302; transcript_id MSTRG.20302.2;
chr6	transdecoder	exon	49645499	49645770	.	+	.	gene_name 98048157|mkln1; gene_id MSTRG.20302; transcript_id MSTRG.20302.3;
chr6	transdecoder	exon	49645499	49645770	.	+	.	gene_name 98048157|mkln1; gene_id MSTRG.20302; transcript_id MSTRG.20302.6;
chr6	transdecoder	exon	49645499	49645770	.	+	.	gene_name 98048157|mkln1; gene_id MSTRG.20302; transcript_id MSTRG.20302.8;
chr6	transdecoder	exon	49645499	49645770	.	+	.	gene_name 98048157|mkln1; gene_id MSTRG.20302; transcript_id MSTRG.20302.9;
chr6	transdecoder	three_prime_utr	49645499	49645770	.	+	.	gene_name 98048157|mkln1; gene_id MSTRG.20302; transcript_id MSTRG.20302.13;
chr6	transdecoder	three_prime_utr	49645499	49645770	.	+	.	gene_name 98048157|mkln1; gene_id MSTRG.20302; transcript_id MSTRG.20302.16;
chr6	transdecoder	three_prime_utr	49645499	49645770	.	+	.	gene_name 98048157|mkln1; gene_id MSTRG.20302; transcript_id MSTRG.20302.9;
chr6	transdecoder	three_prime_utr	49645678	49645770	.	+	.	gene_name 98048157|mkln1; gene_id MSTRG.20302; transcript_id MSTRG.20302.12;
chr6	transdecoder	three_prime_utr	49645678	49645770	.	+	.	gene_name 98048157|mkln1; gene_id MSTRG.20302; transcript_id MSTRG.20302.14;
chr6	transdecoder	three_prime_utr	49645678	49645770	.	+	.	gene_name 98048157|mkln1; gene_id MSTRG.20302; transcript_id MSTRG.20302.15;
chr6	transdecoder	three_prime_utr	49645678	49645770	.	+	.	gene_name 98048157|mkln1; gene_id MSTRG.20302; transcript_id MSTRG.20302.17;
chr6	transdecoder	three_prime_utr	49645678	49645770	.	+	.	gene_name 98048157|mkln1; gene_id MSTRG.20302; transcript_id MSTRG.20302.18;
chr6	transdecoder	three_prime_utr	49645678	49645770	.	+	.	gene_name 98048157|mkln1; gene_id MSTRG.20302; transcript_id MSTRG.20302.19;
chr6	transdecoder	three_prime_utr	49645678	49645770	.	+	.	gene_name 98048157|mkln1; gene_id MSTRG.20302; transcript_id MSTRG.20302.2;
chr6	transdecoder	three_prime_utr	49645678	49645770	.	+	.	gene_name 98048157|mkln1; gene_id MSTRG.20302; transcript_id MSTRG.20302.3;
chr6	transdecoder	three_prime_utr	49645678	49645770	.	+	.	gene_name 98048157|mkln1; gene_id MSTRG.20302; transcript_id MSTRG.20302.6;
chr6	transdecoder	three_prime_utr	49645678	49645770	.	+	.	gene_name 98048157|mkln1; gene_id MSTRG.20302; transcript_id MSTRG.20302.8;
chr6	StringTie	exon	49673917	49674123	.	+	.	gene_name 98310341|unknown-21281; gene_id MSTRG.20303; transcript_id MSTRG.20303.1;
chr6	StringTie	transcript	49673917	49674285	.	+	.	gene_name 98310341|unknown-21281; gene_id MSTRG.20303; transcript_id MSTRG.20303.1; gene_biotype non-coding; Info NA; ref_name -; class_code u; inherit_ref FALSE;
chr6	StringTie	exon	49674200	49674285	.	+	.	gene_name 98310341|unknown-21281; gene_id MSTRG.20303; transcript_id MSTRG.20303.1;
chr6	StringTie	exon	49680947	49681526	.	-	.	gene_name 98100408|unknown-1738; gene_id MSTRG.20304; transcript_id MSTRG.20304.1;
chr6	StringTie	transcript	49680947	49681526	.	-	.	gene_name 98100408|unknown-1738; gene_id MSTRG.20304; transcript_id MSTRG.20304.1; gene_biotype non-coding; Info NA; ref_name 98100408|unknown-1738; class_code =; inherit_ref TRUE;
chr6	StringTie	exon	49692748	49693033	.	.	.	gene_name 98310342|unknown-21282; gene_id MSTRG.20305; transcript_id MSTRG.20305.1;
chr6	StringTie	transcript	49692748	49693033	.	.	.	gene_name 98310342|unknown-21282; gene_id MSTRG.20305; transcript_id MSTRG.20305.1; gene_biotype non-coding; Info NA; ref_name -; class_code u; inherit_ref FALSE;
chr6	transdecoder	five_prime_utr	49697432	49697470	.	+	.	gene_name 98003558|unknown-82; gene_id MSTRG.20306; transcript_id MSTRG.20306.1;
chr6	transdecoder	exon	49697432	49698177	.	+	.	gene_name 98003558|unknown-82; gene_id MSTRG.20306; transcript_id MSTRG.20306.1;
chr6	transdecoder	gene	49697432	49698177	.	+	.	gene_name 98003558|unknown-82; gene_id MSTRG.20306; transcript_id NA; gene_biotype protein_coding; Info ORF type:complete (-),score=20.18; ref_name 98003558|unknown-82; class_code =; inherit_ref TRUE;
chr6	transdecoder	transcript	49697432	49698177	.	+	.	gene_name 98003558|unknown-82; gene_id MSTRG.20306; transcript_id MSTRG.20306.1; gene_biotype protein_coding; Info ORF type:complete (-),score=20.18; ref_name 98003558|unknown-82; class_code =; inherit_ref TRUE;
chr6	transdecoder	CDS	49697471	49698100	.	+	0	gene_name 98003558|unknown-82; gene_id MSTRG.20306; transcript_id MSTRG.20306.1;
chr6	transdecoder	three_prime_utr	49698101	49698177	.	+	.	gene_name 98003558|unknown-82; gene_id MSTRG.20306; transcript_id MSTRG.20306.1;
chr6	transdecoder	three_prime_utr	49702093	49702097	.	-	.	gene_name 98019721|rpa2; gene_id MSTRG.20307; transcript_id MSTRG.20307.1;
chr6	transdecoder	exon	49702093	49702269	.	-	.	gene_name 98019721|rpa2; gene_id MSTRG.20307; transcript_id MSTRG.20307.1;
chr6	transdecoder	gene	49702093	49743640	.	-	.	gene_name 98019721|rpa2; gene_id MSTRG.20307; transcript_id NA; gene_biotype protein_coding; Info ORF type:complete (+),score=148.09,sp|Q9H9Y6|RPA2_HUMAN|46.518|0.0; ref_name 98019721|rpa2; class_code =,j; inherit_ref TRUE;
chr6	transdecoder	transcript	49702093	49743640	.	-	.	gene_name 98019721|rpa2; gene_id MSTRG.20307; transcript_id MSTRG.20307.1; gene_biotype protein_coding; Info ORF type:complete (+),score=148.09,sp|Q9H9Y6|RPA2_HUMAN|46.518|0.0; ref_name 98019721|rpa2; class_code =,j; inherit_ref TRUE;
chr6	transdecoder	CDS	49702098	49702269	.	-	1	gene_name 98019721|rpa2; gene_id MSTRG.20307; transcript_id MSTRG.20307.1;
chr6	transdecoder	exon	49702108	49702269	.	-	.	gene_name 98019721|rpa2; gene_id MSTRG.20307; transcript_id MSTRG.20307.2;
chr6	transdecoder	three_prime_utr	49702108	49702269	.	-	.	gene_name 98019721|rpa2; gene_id MSTRG.20307; transcript_id MSTRG.20307.2;
chr6	transdecoder	transcript	49702108	49743640	.	-	.	gene_name 98019721|rpa2; gene_id MSTRG.20307; transcript_id MSTRG.20307.2; gene_biotype protein_coding; Info ORF type:complete (+),score=148.09,sp|Q9H9Y6|RPA2_HUMAN|46.518|0.0; ref_name 98019721|rpa2; class_code =,j; inherit_ref TRUE;
chr6	transdecoder	three_prime_utr	49705447	49705457	.	-	.	gene_name 98019721|rpa2; gene_id MSTRG.20307; transcript_id MSTRG.20307.2;
chr6	transdecoder	exon	49705447	49705509	.	-	.	gene_name 98019721|rpa2; gene_id MSTRG.20307; transcript_id MSTRG.20307.2;
chr6	transdecoder	CDS	49705458	49705509	.	-	1	gene_name 98019721|rpa2; gene_id MSTRG.20307; transcript_id MSTRG.20307.2;
chr6	transdecoder	CDS	49706984	49707231	.	-	0	gene_name 98019721|rpa2; gene_id MSTRG.20307; transcript_id MSTRG.20307.1;
chr6	transdecoder	CDS	49706984	49707231	.	-	0	gene_name 98019721|rpa2; gene_id MSTRG.20307; transcript_id MSTRG.20307.2;
chr6	transdecoder	exon	49706984	49707231	.	-	.	gene_name 98019721|rpa2; gene_id MSTRG.20307; transcript_id MSTRG.20307.1;
chr6	transdecoder	exon	49706984	49707231	.	-	.	gene_name 98019721|rpa2; gene_id MSTRG.20307; transcript_id MSTRG.20307.2;
chr6	transdecoder	CDS	49716099	49716338	.	-	0	gene_name 98019721|rpa2; gene_id MSTRG.20307; transcript_id MSTRG.20307.1;
chr6	transdecoder	CDS	49716099	49716338	.	-	0	gene_name 98019721|rpa2; gene_id MSTRG.20307; transcript_id MSTRG.20307.2;
chr6	transdecoder	exon	49716099	49716338	.	-	.	gene_name 98019721|rpa2; gene_id MSTRG.20307; transcript_id MSTRG.20307.1;
chr6	transdecoder	exon	49716099	49716338	.	-	.	gene_name 98019721|rpa2; gene_id MSTRG.20307; transcript_id MSTRG.20307.2;
chr6	transdecoder	CDS	49717046	49717351	.	-	0	gene_name 98019721|rpa2; gene_id MSTRG.20307; transcript_id MSTRG.20307.1;
chr6	transdecoder	CDS	49717046	49717351	.	-	0	gene_name 98019721|rpa2; gene_id MSTRG.20307; transcript_id MSTRG.20307.2;
chr6	transdecoder	exon	49717046	49717351	.	-	.	gene_name 98019721|rpa2; gene_id MSTRG.20307; transcript_id MSTRG.20307.1;
chr6	transdecoder	exon	49717046	49717351	.	-	.	gene_name 98019721|rpa2; gene_id MSTRG.20307; transcript_id MSTRG.20307.2;
chr6	transdecoder	CDS	49717681	49717887	.	-	0	gene_name 98019721|rpa2; gene_id MSTRG.20307; transcript_id MSTRG.20307.1;
chr6	transdecoder	CDS	49717681	49717887	.	-	0	gene_name 98019721|rpa2; gene_id MSTRG.20307; transcript_id MSTRG.20307.2;
chr6	transdecoder	exon	49717681	49717887	.	-	.	gene_name 98019721|rpa2; gene_id MSTRG.20307; transcript_id MSTRG.20307.1;
chr6	transdecoder	exon	49717681	49717887	.	-	.	gene_name 98019721|rpa2; gene_id MSTRG.20307; transcript_id MSTRG.20307.2;
chr6	transdecoder	CDS	49718852	49719182	.	-	1	gene_name 98019721|rpa2; gene_id MSTRG.20307; transcript_id MSTRG.20307.1;
chr6	transdecoder	CDS	49718852	49719182	.	-	1	gene_name 98019721|rpa2; gene_id MSTRG.20307; transcript_id MSTRG.20307.2;
chr6	transdecoder	exon	49718852	49719182	.	-	.	gene_name 98019721|rpa2; gene_id MSTRG.20307; transcript_id MSTRG.20307.1;
chr6	transdecoder	exon	49718852	49719182	.	-	.	gene_name 98019721|rpa2; gene_id MSTRG.20307; transcript_id MSTRG.20307.2;
chr6	transdecoder	CDS	49719438	49719652	.	-	0	gene_name 98019721|rpa2; gene_id MSTRG.20307; transcript_id MSTRG.20307.1;
chr6	transdecoder	CDS	49719438	49719652	.	-	0	gene_name 98019721|rpa2; gene_id MSTRG.20307; transcript_id MSTRG.20307.2;
chr6	transdecoder	exon	49719438	49719652	.	-	.	gene_name 98019721|rpa2; gene_id MSTRG.20307; transcript_id MSTRG.20307.1;
chr6	transdecoder	exon	49719438	49719652	.	-	.	gene_name 98019721|rpa2; gene_id MSTRG.20307; transcript_id MSTRG.20307.2;
chr6	transdecoder	CDS	49720879	49721188	.	-	1	gene_name 98019721|rpa2; gene_id MSTRG.20307; transcript_id MSTRG.20307.1;
chr6	transdecoder	CDS	49720879	49721188	.	-	1	gene_name 98019721|rpa2; gene_id MSTRG.20307; transcript_id MSTRG.20307.2;
chr6	transdecoder	exon	49720879	49721188	.	-	.	gene_name 98019721|rpa2; gene_id MSTRG.20307; transcript_id MSTRG.20307.1;
chr6	transdecoder	exon	49720879	49721188	.	-	.	gene_name 98019721|rpa2; gene_id MSTRG.20307; transcript_id MSTRG.20307.2;
chr6	transdecoder	CDS	49722126	49722361	.	-	0	gene_name 98019721|rpa2; gene_id MSTRG.20307; transcript_id MSTRG.20307.1;
chr6	transdecoder	CDS	49722126	49722361	.	-	0	gene_name 98019721|rpa2; gene_id MSTRG.20307; transcript_id MSTRG.20307.2;
chr6	transdecoder	exon	49722126	49722361	.	-	.	gene_name 98019721|rpa2; gene_id MSTRG.20307; transcript_id MSTRG.20307.1;
chr6	transdecoder	exon	49722126	49722361	.	-	.	gene_name 98019721|rpa2; gene_id MSTRG.20307; transcript_id MSTRG.20307.2;
chr6	transdecoder	five_prime_utr	49727527	49727676	.	+	.	gene_name 98038544|unknown-1021; gene_id MSTRG.20308; transcript_id MSTRG.20308.1;
chr6	transdecoder	exon	49727527	49727747	.	+	.	gene_name 98038544|unknown-1021; gene_id MSTRG.20308; transcript_id MSTRG.20308.1;
chr6	transdecoder	gene	49727527	49734664	.	+	.	gene_name 98038544|unknown-1021; gene_id MSTRG.20308; transcript_id NA; gene_biotype protein_coding; Info ORF type:complete (+),score=22.72; ref_name 98038544|unknown-1021; class_code =; inherit_ref TRUE;
chr6	transdecoder	transcript	49727527	49734664	.	+	.	gene_name 98038544|unknown-1021; gene_id MSTRG.20308; transcript_id MSTRG.20308.1; gene_biotype protein_coding; Info ORF type:complete (+),score=22.72; ref_name 98038544|unknown-1021; class_code =; inherit_ref TRUE;
chr6	transdecoder	CDS	49727677	49727747	.	+	0	gene_name 98038544|unknown-1021; gene_id MSTRG.20308; transcript_id MSTRG.20308.1;
chr6	transdecoder	CDS	49729552	49729762	.	+	1	gene_name 98038544|unknown-1021; gene_id MSTRG.20308; transcript_id MSTRG.20308.1;
chr6	transdecoder	exon	49729552	49729762	.	+	.	gene_name 98038544|unknown-1021; gene_id MSTRG.20308; transcript_id MSTRG.20308.1;
chr6	transdecoder	CDS	49734448	49734651	.	+	0	gene_name 98038544|unknown-1021; gene_id MSTRG.20308; transcript_id MSTRG.20308.1;
chr6	transdecoder	exon	49734448	49734664	.	+	.	gene_name 98038544|unknown-1021; gene_id MSTRG.20308; transcript_id MSTRG.20308.1;
chr6	transdecoder	three_prime_utr	49734652	49734664	.	+	.	gene_name 98038544|unknown-1021; gene_id MSTRG.20308; transcript_id MSTRG.20308.1;
chr6	transdecoder	CDS	49734697	49734907	.	-	1	gene_name 98019721|rpa2; gene_id MSTRG.20307; transcript_id MSTRG.20307.1;
chr6	transdecoder	CDS	49734697	49734907	.	-	1	gene_name 98019721|rpa2; gene_id MSTRG.20307; transcript_id MSTRG.20307.2;
chr6	transdecoder	exon	49734697	49734907	.	-	.	gene_name 98019721|rpa2; gene_id MSTRG.20307; transcript_id MSTRG.20307.1;
chr6	transdecoder	exon	49734697	49734907	.	-	.	gene_name 98019721|rpa2; gene_id MSTRG.20307; transcript_id MSTRG.20307.2;
chr6	transdecoder	CDS	49735594	49735790	.	-	0	gene_name 98019721|rpa2; gene_id MSTRG.20307; transcript_id MSTRG.20307.1;
chr6	transdecoder	CDS	49735594	49735790	.	-	0	gene_name 98019721|rpa2; gene_id MSTRG.20307; transcript_id MSTRG.20307.2;
chr6	transdecoder	exon	49735594	49735790	.	-	.	gene_name 98019721|rpa2; gene_id MSTRG.20307; transcript_id MSTRG.20307.1;
chr6	transdecoder	exon	49735594	49735790	.	-	.	gene_name 98019721|rpa2; gene_id MSTRG.20307; transcript_id MSTRG.20307.2;
chr6	transdecoder	CDS	49736757	49736955	.	-	1	gene_name 98019721|rpa2; gene_id MSTRG.20307; transcript_id MSTRG.20307.1;
chr6	transdecoder	CDS	49736757	49736955	.	-	1	gene_name 98019721|rpa2; gene_id MSTRG.20307; transcript_id MSTRG.20307.2;
chr6	transdecoder	exon	49736757	49736955	.	-	.	gene_name 98019721|rpa2; gene_id MSTRG.20307; transcript_id MSTRG.20307.1;
chr6	transdecoder	exon	49736757	49736955	.	-	.	gene_name 98019721|rpa2; gene_id MSTRG.20307; transcript_id MSTRG.20307.2;
chr6	transdecoder	CDS	49739520	49739706	.	-	2	gene_name 98019721|rpa2; gene_id MSTRG.20307; transcript_id MSTRG.20307.1;
chr6	transdecoder	CDS	49739520	49739706	.	-	2	gene_name 98019721|rpa2; gene_id MSTRG.20307; transcript_id MSTRG.20307.2;
chr6	transdecoder	exon	49739520	49739706	.	-	.	gene_name 98019721|rpa2; gene_id MSTRG.20307; transcript_id MSTRG.20307.1;
chr6	transdecoder	exon	49739520	49739706	.	-	.	gene_name 98019721|rpa2; gene_id MSTRG.20307; transcript_id MSTRG.20307.2;
chr6	transdecoder	CDS	49741015	49741338	.	+	0	gene_name 98207768|unknown-12535; gene_id 98207768|unknown-12535; transcript_id 98207768|unknown-12535.1;
chr6	transdecoder	exon	49741015	49741379	.	+	.	gene_name 98207768|unknown-12535; gene_id 98207768|unknown-12535; transcript_id 98207768|unknown-12535.1;
chr6	transdecoder	gene	49741015	49741379	.	+	.	gene_name 98207768|unknown-12535; gene_id 98207768|unknown-12535; transcript_id NA; gene_biotype protein_coding; Info ORF type:5prime_partial (+),score=8.25; ref_name 98207768|unknown-12535; class_code =; inherit_ref TRUE;
chr6	transdecoder	transcript	49741015	49741379	.	+	.	gene_name 98207768|unknown-12535; gene_id 98207768|unknown-12535; transcript_id 98207768|unknown-12535.1; gene_biotype protein_coding; Info ORF type:5prime_partial (+),score=8.25; ref_name 98207768|unknown-12535; class_code =; inherit_ref TRUE;
chr6	transdecoder	three_prime_utr	49741339	49741379	.	+	.	gene_name 98207768|unknown-12535; gene_id 98207768|unknown-12535; transcript_id 98207768|unknown-12535.1;
chr6	transdecoder	CDS	49742704	49742873	.	-	1	gene_name 98019721|rpa2; gene_id MSTRG.20307; transcript_id MSTRG.20307.1;
chr6	transdecoder	CDS	49742704	49742873	.	-	1	gene_name 98019721|rpa2; gene_id MSTRG.20307; transcript_id MSTRG.20307.2;
chr6	transdecoder	exon	49742704	49742873	.	-	.	gene_name 98019721|rpa2; gene_id MSTRG.20307; transcript_id MSTRG.20307.1;
chr6	transdecoder	exon	49742704	49742873	.	-	.	gene_name 98019721|rpa2; gene_id MSTRG.20307; transcript_id MSTRG.20307.2;
chr6	transdecoder	CDS	49743401	49743609	.	-	0	gene_name 98019721|rpa2; gene_id MSTRG.20307; transcript_id MSTRG.20307.1;
chr6	transdecoder	CDS	49743401	49743609	.	-	0	gene_name 98019721|rpa2; gene_id MSTRG.20307; transcript_id MSTRG.20307.2;
chr6	transdecoder	exon	49743401	49743640	.	-	.	gene_name 98019721|rpa2; gene_id MSTRG.20307; transcript_id MSTRG.20307.1;
chr6	transdecoder	exon	49743401	49743640	.	-	.	gene_name 98019721|rpa2; gene_id MSTRG.20307; transcript_id MSTRG.20307.2;
chr6	transdecoder	five_prime_utr	49743610	49743640	.	-	.	gene_name 98019721|rpa2; gene_id MSTRG.20307; transcript_id MSTRG.20307.1;
chr6	transdecoder	five_prime_utr	49743610	49743640	.	-	.	gene_name 98019721|rpa2; gene_id MSTRG.20307; transcript_id MSTRG.20307.2;
chr6	transdecoder	three_prime_utr	49766566	49766918	.	-	.	gene_name 98203653|rt18b-2; gene_id MSTRG.20309; transcript_id MSTRG.20309.1;
chr6	transdecoder	exon	49766566	49767056	.	-	.	gene_name 98203653|rt18b-2; gene_id MSTRG.20309; transcript_id MSTRG.20309.1;
chr6	transdecoder	transcript	49766566	49781789	.	-	.	gene_name 98203653|rt18b-2; gene_id MSTRG.20309; transcript_id MSTRG.20309.1; gene_biotype protein_coding; Info ORF type:complete (+),score=16.26,sp|Q9Y676|RT18B_HUMAN|50.000|6.94e-36; ref_name 98203653|rt18b-2; class_code k,j; inherit_ref TRUE;
chr6	transdecoder	gene	49766566	49781868	.	-	.	gene_name 98203653|rt18b-2; gene_id MSTRG.20309; transcript_id NA; gene_biotype protein_coding; Info ORF type:complete (+),score=16.26,sp|Q9Y676|RT18B_HUMAN|50.000|6.94e-36; ref_name 98203653|rt18b-2; class_code k,j; inherit_ref TRUE;
chr6	transdecoder	three_prime_utr	49766763	49766918	.	-	.	gene_name 98203653|rt18b-2; gene_id MSTRG.20309; transcript_id MSTRG.20309.2;
chr6	transdecoder	exon	49766763	49767056	.	-	.	gene_name 98203653|rt18b-2; gene_id MSTRG.20309; transcript_id MSTRG.20309.2;
chr6	transdecoder	transcript	49766763	49781868	.	-	.	gene_name 98203653|rt18b-2; gene_id MSTRG.20309; transcript_id MSTRG.20309.2; gene_biotype protein_coding; Info ORF type:complete (+),score=16.26,sp|Q9Y676|RT18B_HUMAN|50.000|6.94e-36; ref_name 98203653|rt18b-2; class_code k,j; inherit_ref TRUE;
chr6	transdecoder	CDS	49766919	49767056	.	-	0	gene_name 98203653|rt18b-2; gene_id MSTRG.20309; transcript_id MSTRG.20309.1;
chr6	transdecoder	CDS	49766919	49767056	.	-	0	gene_name 98203653|rt18b-2; gene_id MSTRG.20309; transcript_id MSTRG.20309.2;
chr6	transdecoder	CDS	49772278	49772516	.	-	2	gene_name 98203653|rt18b-2; gene_id MSTRG.20309; transcript_id MSTRG.20309.1;
chr6	transdecoder	CDS	49772278	49772516	.	-	2	gene_name 98203653|rt18b-2; gene_id MSTRG.20309; transcript_id MSTRG.20309.2;
chr6	transdecoder	exon	49772278	49772516	.	-	.	gene_name 98203653|rt18b-2; gene_id MSTRG.20309; transcript_id MSTRG.20309.1;
chr6	transdecoder	exon	49772278	49772516	.	-	.	gene_name 98203653|rt18b-2; gene_id MSTRG.20309; transcript_id MSTRG.20309.2;
chr6	transdecoder	CDS	49777392	49777515	.	-	0	gene_name 98203653|rt18b-2; gene_id MSTRG.20309; transcript_id MSTRG.20309.2;
chr6	transdecoder	CDS	49777392	49777518	.	-	0	gene_name 98203653|rt18b-2; gene_id MSTRG.20309; transcript_id MSTRG.20309.1;
chr6	transdecoder	exon	49777392	49777518	.	-	.	gene_name 98203653|rt18b-2; gene_id MSTRG.20309; transcript_id MSTRG.20309.1;
chr6	transdecoder	exon	49777392	49777518	.	-	.	gene_name 98203653|rt18b-2; gene_id MSTRG.20309; transcript_id MSTRG.20309.2;
chr6	transdecoder	five_prime_utr	49777516	49777518	.	-	.	gene_name 98203653|rt18b-2; gene_id MSTRG.20309; transcript_id MSTRG.20309.2;
chr6	transdecoder	CDS	49779048	49779098	.	-	0	gene_name 98203653|rt18b-2; gene_id MSTRG.20309; transcript_id MSTRG.20309.1;
chr6	transdecoder	exon	49779048	49779222	.	-	.	gene_name 98203653|rt18b-2; gene_id MSTRG.20309; transcript_id MSTRG.20309.1;
chr6	transdecoder	five_prime_utr	49779099	49779222	.	-	.	gene_name 98203653|rt18b-2; gene_id MSTRG.20309; transcript_id MSTRG.20309.1;
chr6	transdecoder	exon	49781652	49781789	.	-	.	gene_name 98203653|rt18b-2; gene_id MSTRG.20309; transcript_id MSTRG.20309.1;
chr6	transdecoder	five_prime_utr	49781652	49781789	.	-	.	gene_name 98203653|rt18b-2; gene_id MSTRG.20309; transcript_id MSTRG.20309.1;
chr6	transdecoder	exon	49781652	49781868	.	-	.	gene_name 98203653|rt18b-2; gene_id MSTRG.20309; transcript_id MSTRG.20309.2;
chr6	transdecoder	five_prime_utr	49781652	49781868	.	-	.	gene_name 98203653|rt18b-2; gene_id MSTRG.20309; transcript_id MSTRG.20309.2;
chr6	transdecoder	five_prime_utr	49810617	49810796	.	+	.	gene_name 98017446|lamp2; gene_id MSTRG.20310; transcript_id MSTRG.20310.1;
chr6	transdecoder	exon	49810617	49810821	.	+	.	gene_name 98017446|lamp2; gene_id MSTRG.20310; transcript_id MSTRG.20310.1;
chr6	transdecoder	gene	49810617	49820468	.	+	.	gene_name 98017446|lamp2; gene_id MSTRG.20310; transcript_id NA; gene_biotype protein_coding; Info ORF type:complete (+),score=28.79,sp|P13473|LAMP2_HUMAN|34.615|7.47e-10; ref_name 98017446|lamp2; class_code =; inherit_ref TRUE;
chr6	transdecoder	transcript	49810617	49820468	.	+	.	gene_name 98017446|lamp2; gene_id MSTRG.20310; transcript_id MSTRG.20310.1; gene_biotype protein_coding; Info ORF type:complete (+),score=28.79,sp|P13473|LAMP2_HUMAN|34.615|7.47e-10; ref_name 98017446|lamp2; class_code =; inherit_ref TRUE;
chr6	transdecoder	CDS	49810797	49810821	.	+	0	gene_name 98017446|lamp2; gene_id MSTRG.20310; transcript_id MSTRG.20310.1;
chr6	transdecoder	CDS	49811522	49811721	.	+	2	gene_name 98017446|lamp2; gene_id MSTRG.20310; transcript_id MSTRG.20310.1;
chr6	transdecoder	exon	49811522	49811721	.	+	.	gene_name 98017446|lamp2; gene_id MSTRG.20310; transcript_id MSTRG.20310.1;
chr6	transdecoder	CDS	49815371	49815527	.	+	0	gene_name 98017446|lamp2; gene_id MSTRG.20310; transcript_id MSTRG.20310.1;
chr6	transdecoder	exon	49815371	49815527	.	+	.	gene_name 98017446|lamp2; gene_id MSTRG.20310; transcript_id MSTRG.20310.1;
chr6	transdecoder	CDS	49816742	49816900	.	+	2	gene_name 98017446|lamp2; gene_id MSTRG.20310; transcript_id MSTRG.20310.1;
chr6	transdecoder	exon	49816742	49816900	.	+	.	gene_name 98017446|lamp2; gene_id MSTRG.20310; transcript_id MSTRG.20310.1;
chr6	transdecoder	CDS	49820197	49820345	.	+	2	gene_name 98017446|lamp2; gene_id MSTRG.20310; transcript_id MSTRG.20310.1;
chr6	transdecoder	exon	49820197	49820468	.	+	.	gene_name 98017446|lamp2; gene_id MSTRG.20310; transcript_id MSTRG.20310.1;
chr6	transdecoder	three_prime_utr	49820346	49820468	.	+	.	gene_name 98017446|lamp2; gene_id MSTRG.20310; transcript_id MSTRG.20310.1;
chr6	transdecoder	three_prime_utr	49841577	49841996	.	-	.	gene_name 98001088|ptn11; gene_id MSTRG.20311; transcript_id MSTRG.20311.1;
chr6	transdecoder	exon	49841577	49842021	.	-	.	gene_name 98001088|ptn11; gene_id MSTRG.20311; transcript_id MSTRG.20311.1;
chr6	transdecoder	gene	49841577	49864064	.	-	.	gene_name 98001088|ptn11; gene_id MSTRG.20311; transcript_id NA; gene_biotype protein_coding; Info ORF type:complete (+),score=66.09,sp|Q06124|PTN11_HUMAN|52.102|0.0; ref_name 98001088|ptn11; class_code =; inherit_ref TRUE;
chr6	transdecoder	transcript	49841577	49864064	.	-	.	gene_name 98001088|ptn11; gene_id MSTRG.20311; transcript_id MSTRG.20311.1; gene_biotype protein_coding; Info ORF type:complete (+),score=66.09,sp|Q06124|PTN11_HUMAN|52.102|0.0; ref_name 98001088|ptn11; class_code =; inherit_ref TRUE;
chr6	transdecoder	CDS	49841997	49842021	.	-	1	gene_name 98001088|ptn11; gene_id MSTRG.20311; transcript_id MSTRG.20311.1;
chr6	transdecoder	CDS	49845183	49845283	.	-	0	gene_name 98001088|ptn11; gene_id MSTRG.20311; transcript_id MSTRG.20311.1;
chr6	transdecoder	exon	49845183	49845283	.	-	.	gene_name 98001088|ptn11; gene_id MSTRG.20311; transcript_id MSTRG.20311.1;
chr6	transdecoder	CDS	49846030	49846181	.	-	2	gene_name 98001088|ptn11; gene_id MSTRG.20311; transcript_id MSTRG.20311.1;
chr6	transdecoder	exon	49846030	49846181	.	-	.	gene_name 98001088|ptn11; gene_id MSTRG.20311; transcript_id MSTRG.20311.1;
chr6	transdecoder	CDS	49846254	49846321	.	-	1	gene_name 98001088|ptn11; gene_id MSTRG.20311; transcript_id MSTRG.20311.1;
chr6	transdecoder	exon	49846254	49846321	.	-	.	gene_name 98001088|ptn11; gene_id MSTRG.20311; transcript_id MSTRG.20311.1;
chr6	transdecoder	CDS	49848040	49848189	.	-	1	gene_name 98001088|ptn11; gene_id MSTRG.20311; transcript_id MSTRG.20311.1;
chr6	transdecoder	exon	49848040	49848189	.	-	.	gene_name 98001088|ptn11; gene_id MSTRG.20311; transcript_id MSTRG.20311.1;
chr6	transdecoder	CDS	49848312	49848454	.	-	0	gene_name 98001088|ptn11; gene_id MSTRG.20311; transcript_id MSTRG.20311.1;
chr6	transdecoder	exon	49848312	49848454	.	-	.	gene_name 98001088|ptn11; gene_id MSTRG.20311; transcript_id MSTRG.20311.1;
chr6	transdecoder	CDS	49848744	49848875	.	-	0	gene_name 98001088|ptn11; gene_id MSTRG.20311; transcript_id MSTRG.20311.1;
chr6	transdecoder	exon	49848744	49848875	.	-	.	gene_name 98001088|ptn11; gene_id MSTRG.20311; transcript_id MSTRG.20311.1;
chr6	transdecoder	CDS	49849251	49849318	.	-	2	gene_name 98001088|ptn11; gene_id MSTRG.20311; transcript_id MSTRG.20311.1;
chr6	transdecoder	exon	49849251	49849318	.	-	.	gene_name 98001088|ptn11; gene_id MSTRG.20311; transcript_id MSTRG.20311.1;
chr6	transdecoder	CDS	49851099	49851195	.	-	0	gene_name 98001088|ptn11; gene_id MSTRG.20311; transcript_id MSTRG.20311.1;
chr6	transdecoder	exon	49851099	49851195	.	-	.	gene_name 98001088|ptn11; gene_id MSTRG.20311; transcript_id MSTRG.20311.1;
chr6	transdecoder	CDS	49852184	49852285	.	-	0	gene_name 98001088|ptn11; gene_id MSTRG.20311; transcript_id MSTRG.20311.1;
chr6	transdecoder	exon	49852184	49852285	.	-	.	gene_name 98001088|ptn11; gene_id MSTRG.20311; transcript_id MSTRG.20311.1;
chr6	transdecoder	CDS	49853266	49853385	.	-	0	gene_name 98001088|ptn11; gene_id MSTRG.20311; transcript_id MSTRG.20311.1;
chr6	transdecoder	exon	49853266	49853385	.	-	.	gene_name 98001088|ptn11; gene_id MSTRG.20311; transcript_id MSTRG.20311.1;
chr6	transdecoder	CDS	49853870	49854032	.	-	1	gene_name 98001088|ptn11; gene_id MSTRG.20311; transcript_id MSTRG.20311.1;
chr6	transdecoder	exon	49853870	49854032	.	-	.	gene_name 98001088|ptn11; gene_id MSTRG.20311; transcript_id MSTRG.20311.1;
chr6	transdecoder	CDS	49856191	49856385	.	-	1	gene_name 98001088|ptn11; gene_id MSTRG.20311; transcript_id MSTRG.20311.1;
chr6	transdecoder	exon	49856191	49856385	.	-	.	gene_name 98001088|ptn11; gene_id MSTRG.20311; transcript_id MSTRG.20311.1;
chr6	transdecoder	CDS	49859398	49859520	.	-	1	gene_name 98001088|ptn11; gene_id MSTRG.20311; transcript_id MSTRG.20311.1;
chr6	transdecoder	exon	49859398	49859520	.	-	.	gene_name 98001088|ptn11; gene_id MSTRG.20311; transcript_id MSTRG.20311.1;
chr6	transdecoder	CDS	49864012	49864016	.	-	0	gene_name 98001088|ptn11; gene_id MSTRG.20311; transcript_id MSTRG.20311.1;
chr6	transdecoder	exon	49864012	49864064	.	-	.	gene_name 98001088|ptn11; gene_id MSTRG.20311; transcript_id MSTRG.20311.1;
chr6	transdecoder	five_prime_utr	49864017	49864064	.	-	.	gene_name 98001088|ptn11; gene_id MSTRG.20311; transcript_id MSTRG.20311.1;
chr6	transdecoder	five_prime_utr	49933135	49933143	.	+	.	gene_name 98024797|opsx; gene_id MSTRG.20312; transcript_id MSTRG.20312.1;
chr6	transdecoder	exon	49933135	49933285	.	+	.	gene_name 98024797|opsx; gene_id MSTRG.20312; transcript_id MSTRG.20312.1;
chr6	transdecoder	gene	49933135	49937502	.	+	.	gene_name 98024797|opsx; gene_id MSTRG.20312; transcript_id NA; gene_biotype protein_coding; Info ORF type:complete (+),score=18.73,sp|O14718|OPSX_HUMAN|24.585|3.26e-16; ref_name 98024797|opsx; class_code =; inherit_ref TRUE;
chr6	transdecoder	transcript	49933135	49937502	.	+	.	gene_name 98024797|opsx; gene_id MSTRG.20312; transcript_id MSTRG.20312.1; gene_biotype protein_coding; Info ORF type:complete (+),score=18.73,sp|O14718|OPSX_HUMAN|24.585|3.26e-16; ref_name 98024797|opsx; class_code =; inherit_ref TRUE;
chr6	transdecoder	CDS	49933144	49933285	.	+	0	gene_name 98024797|opsx; gene_id MSTRG.20312; transcript_id MSTRG.20312.1;
chr6	transdecoder	CDS	49936594	49937366	.	+	2	gene_name 98024797|opsx; gene_id MSTRG.20312; transcript_id MSTRG.20312.1;
chr6	transdecoder	exon	49936594	49937502	.	+	.	gene_name 98024797|opsx; gene_id MSTRG.20312; transcript_id MSTRG.20312.1;
chr6	transdecoder	three_prime_utr	49937367	49937502	.	+	.	gene_name 98024797|opsx; gene_id MSTRG.20312; transcript_id MSTRG.20312.1;
chr6	transdecoder	five_prime_utr	49942629	49942724	.	+	.	gene_name 98310343|unknown-21283; gene_id MSTRG.20313; transcript_id MSTRG.20313.1;
chr6	transdecoder	exon	49942629	49943464	.	+	.	gene_name 98310343|unknown-21283; gene_id MSTRG.20313; transcript_id MSTRG.20313.1;
chr6	transdecoder	gene	49942629	49943464	.	+	.	gene_name 98310343|unknown-21283; gene_id MSTRG.20313; transcript_id NA; gene_biotype protein_coding; Info ORF type:complete (-),score=8.78; ref_name -; class_code u; inherit_ref FALSE;
chr6	transdecoder	transcript	49942629	49943464	.	+	.	gene_name 98310343|unknown-21283; gene_id MSTRG.20313; transcript_id MSTRG.20313.1; gene_biotype protein_coding; Info ORF type:complete (-),score=8.78; ref_name -; class_code u; inherit_ref FALSE;
chr6	transdecoder	CDS	49942725	49943099	.	+	0	gene_name 98310343|unknown-21283; gene_id MSTRG.20313; transcript_id MSTRG.20313.1;
chr6	transdecoder	CDS	49943104	49943463	.	+	0	gene_name 98310343|unknown-21283; gene_id MSTRG.20313; transcript_id MSTRG.20313.1;
chr6	StringTie	exon	49950575	49950659	.	+	.	gene_name 98310344|unknown-21284; gene_id MSTRG.20314; transcript_id MSTRG.20314.1;
chr6	StringTie	transcript	49950575	49953932	.	+	.	gene_name 98310344|unknown-21284; gene_id MSTRG.20314; transcript_id MSTRG.20314.1; gene_biotype non-coding; Info NA; ref_name -; class_code u; inherit_ref FALSE;
chr6	StringTie	exon	49953506	49953932	.	+	.	gene_name 98310344|unknown-21284; gene_id MSTRG.20314; transcript_id MSTRG.20314.1;
chr6	transdecoder	exon	49957645	49957734	.	+	.	gene_name 98310345|opsx-2; gene_id MSTRG.20315; transcript_id MSTRG.20315.1;
chr6	transdecoder	gene	49957645	49983767	.	+	.	gene_name 98310345|opsx-2; gene_id MSTRG.20315; transcript_id NA; gene_biotype protein_coding; Info ORF type:5prime_partial (+),score=16.72,sp|O14718|OPSX_HUMAN|22.759|1.87e-12; ref_name -; class_code u; inherit_ref FALSE;
chr6	transdecoder	transcript	49957645	49983767	.	+	.	gene_name 98310345|opsx-2; gene_id MSTRG.20315; transcript_id MSTRG.20315.1; gene_biotype protein_coding; Info ORF type:5prime_partial (+),score=16.72,sp|O14718|OPSX_HUMAN|22.759|1.87e-12; ref_name -; class_code u; inherit_ref FALSE;
chr6	transdecoder	CDS	49957647	49957734	.	+	0	gene_name 98310345|opsx-2; gene_id MSTRG.20315; transcript_id MSTRG.20315.1;
chr6	transdecoder	CDS	49982823	49983595	.	+	2	gene_name 98310345|opsx-2; gene_id MSTRG.20315; transcript_id MSTRG.20315.1;
chr6	transdecoder	exon	49982823	49983767	.	+	.	gene_name 98310345|opsx-2; gene_id MSTRG.20315; transcript_id MSTRG.20315.1;
chr6	transdecoder	three_prime_utr	49983596	49983767	.	+	.	gene_name 98310345|opsx-2; gene_id MSTRG.20315; transcript_id MSTRG.20315.1;
chr6	transdecoder	three_prime_utr	50006065	50006220	.	-	.	gene_name 98202695|opn5; gene_id MSTRG.20316; transcript_id MSTRG.20316.1;
chr6	transdecoder	exon	50006065	50006980	.	-	.	gene_name 98202695|opn5; gene_id MSTRG.20316; transcript_id MSTRG.20316.1;
chr6	transdecoder	gene	50006065	50022099	.	-	.	gene_name 98202695|opn5; gene_id MSTRG.20316; transcript_id NA; gene_biotype protein_coding; Info ORF type:complete (+),score=6.25,sp|Q6U736|OPN5_HUMAN|24.306|8.90e-05; ref_name 98202695|opn5; class_code =; inherit_ref TRUE;
chr6	transdecoder	transcript	50006065	50022099	.	-	.	gene_name 98202695|opn5; gene_id MSTRG.20316; transcript_id MSTRG.20316.1; gene_biotype protein_coding; Info ORF type:complete (+),score=6.25,sp|Q6U736|OPN5_HUMAN|24.306|8.90e-05; ref_name 98202695|opn5; class_code =; inherit_ref TRUE;
chr6	transdecoder	CDS	50006221	50006886	.	-	0	gene_name 98202695|opn5; gene_id MSTRG.20316; transcript_id MSTRG.20316.1;
chr6	transdecoder	five_prime_utr	50006887	50006980	.	-	.	gene_name 98202695|opn5; gene_id MSTRG.20316; transcript_id MSTRG.20316.1;
chr6	transdecoder	exon	50022059	50022099	.	-	.	gene_name 98202695|opn5; gene_id MSTRG.20316; transcript_id MSTRG.20316.1;
chr6	transdecoder	five_prime_utr	50022059	50022099	.	-	.	gene_name 98202695|opn5; gene_id MSTRG.20316; transcript_id MSTRG.20316.1;
chr6	transdecoder	three_prime_utr	50026192	50026273	.	-	.	gene_name 98310346|unknown-21285; gene_id MSTRG.20317; transcript_id MSTRG.20317.1;
chr6	transdecoder	exon	50026192	50026534	.	-	.	gene_name 98310346|unknown-21285; gene_id MSTRG.20317; transcript_id MSTRG.20317.1;
chr6	transdecoder	gene	50026192	50035152	.	-	.	gene_name 98310346|unknown-21285; gene_id MSTRG.20317; transcript_id NA; gene_biotype protein_coding; Info ORF type:5prime_partial (+),score=26.65; ref_name -; class_code u; inherit_ref FALSE;
chr6	transdecoder	transcript	50026192	50035152	.	-	.	gene_name 98310346|unknown-21285; gene_id MSTRG.20317; transcript_id MSTRG.20317.1; gene_biotype protein_coding; Info ORF type:5prime_partial (+),score=26.65; ref_name -; class_code u; inherit_ref FALSE;
chr6	transdecoder	CDS	50026274	50026534	.	-	0	gene_name 98310346|unknown-21285; gene_id MSTRG.20317; transcript_id MSTRG.20317.1;
chr6	transdecoder	CDS	50034958	50035152	.	-	0	gene_name 98310346|unknown-21285; gene_id MSTRG.20317; transcript_id MSTRG.20317.1;
chr6	transdecoder	exon	50034958	50035152	.	-	.	gene_name 98310346|unknown-21285; gene_id MSTRG.20317; transcript_id MSTRG.20317.1;
chr6	transdecoder	exon	50041454	50041493	.	+	.	gene_name 98055822|unknown-1495; gene_id MSTRG.20318; transcript_id MSTRG.20318.1;
chr6	transdecoder	five_prime_utr	50041454	50041493	.	+	.	gene_name 98055822|unknown-1495; gene_id MSTRG.20318; transcript_id MSTRG.20318.1;
chr6	transdecoder	gene	50041454	50047064	.	+	.	gene_name 98055822|unknown-1495; gene_id MSTRG.20318; transcript_id NA; gene_biotype protein_coding; Info ORF type:complete (+),score=13.44; ref_name 98055822|unknown-1495; class_code j; inherit_ref TRUE;
chr6	transdecoder	transcript	50041454	50047064	.	+	.	gene_name 98055822|unknown-1495; gene_id MSTRG.20318; transcript_id MSTRG.20318.1; gene_biotype protein_coding; Info ORF type:complete (+),score=13.44; ref_name 98055822|unknown-1495; class_code j; inherit_ref TRUE;
chr6	transdecoder	five_prime_utr	50043535	50043552	.	+	.	gene_name 98055822|unknown-1495; gene_id MSTRG.20318; transcript_id MSTRG.20318.1;
chr6	transdecoder	exon	50043535	50043666	.	+	.	gene_name 98055822|unknown-1495; gene_id MSTRG.20318; transcript_id MSTRG.20318.1;
chr6	transdecoder	CDS	50043553	50043666	.	+	0	gene_name 98055822|unknown-1495; gene_id MSTRG.20318; transcript_id MSTRG.20318.1;
chr6	transdecoder	CDS	50043592	50043666	.	+	0	gene_name 98055822|unknown-1495; gene_id MSTRG.20318; transcript_id MSTRG.20318.2;
chr6	StringTie	exon	50043592	50043666	.	+	.	gene_name 98055822|unknown-1495; gene_id MSTRG.20318; transcript_id MSTRG.20318.3;
chr6	transdecoder	exon	50043592	50043666	.	+	.	gene_name 98055822|unknown-1495; gene_id MSTRG.20318; transcript_id MSTRG.20318.2;
chr6	StringTie	transcript	50043592	50047064	.	+	.	gene_name 98055822|unknown-1495; gene_id MSTRG.20318; transcript_id MSTRG.20318.3; gene_biotype non-coding; Info NA; ref_name 98055822|unknown-1495; class_code j; inherit_ref TRUE;
chr6	transdecoder	transcript	50043592	50047064	.	+	.	gene_name 98055822|unknown-1495; gene_id MSTRG.20318; transcript_id MSTRG.20318.2; gene_biotype protein_coding; Info ORF type:complete (+),score=13.44; ref_name 98055822|unknown-1495; class_code j; inherit_ref TRUE;
chr6	transdecoder	CDS	50043807	50043838	.	+	0	gene_name 98055822|unknown-1495; gene_id MSTRG.20318; transcript_id MSTRG.20318.1;
chr6	transdecoder	CDS	50043807	50043838	.	+	0	gene_name 98055822|unknown-1495; gene_id MSTRG.20318; transcript_id MSTRG.20318.2;
chr6	transdecoder	exon	50043807	50043838	.	+	.	gene_name 98055822|unknown-1495; gene_id MSTRG.20318; transcript_id MSTRG.20318.1;
chr6	transdecoder	exon	50043807	50043838	.	+	.	gene_name 98055822|unknown-1495; gene_id MSTRG.20318; transcript_id MSTRG.20318.2;
chr6	StringTie	exon	50043807	50043842	.	+	.	gene_name 98055822|unknown-1495; gene_id MSTRG.20318; transcript_id MSTRG.20318.3;
chr6	transdecoder	CDS	50043888	50043948	.	+	1	gene_name 98055822|unknown-1495; gene_id MSTRG.20318; transcript_id MSTRG.20318.1;
chr6	transdecoder	CDS	50043888	50043948	.	+	1	gene_name 98055822|unknown-1495; gene_id MSTRG.20318; transcript_id MSTRG.20318.2;
chr6	StringTie	exon	50043888	50043948	.	+	.	gene_name 98055822|unknown-1495; gene_id MSTRG.20318; transcript_id MSTRG.20318.3;
chr6	transdecoder	exon	50043888	50043948	.	+	.	gene_name 98055822|unknown-1495; gene_id MSTRG.20318; transcript_id MSTRG.20318.1;
chr6	transdecoder	exon	50043888	50043948	.	+	.	gene_name 98055822|unknown-1495; gene_id MSTRG.20318; transcript_id MSTRG.20318.2;
chr6	transdecoder	CDS	50044031	50044053	.	+	0	gene_name 98055822|unknown-1495; gene_id MSTRG.20318; transcript_id MSTRG.20318.1;
chr6	transdecoder	CDS	50044031	50044053	.	+	0	gene_name 98055822|unknown-1495; gene_id MSTRG.20318; transcript_id MSTRG.20318.2;
chr6	StringTie	exon	50044031	50044053	.	+	.	gene_name 98055822|unknown-1495; gene_id MSTRG.20318; transcript_id MSTRG.20318.3;
chr6	transdecoder	exon	50044031	50044053	.	+	.	gene_name 98055822|unknown-1495; gene_id MSTRG.20318; transcript_id MSTRG.20318.1;
chr6	transdecoder	exon	50044031	50044053	.	+	.	gene_name 98055822|unknown-1495; gene_id MSTRG.20318; transcript_id MSTRG.20318.2;
chr6	transdecoder	CDS	50044730	50044790	.	+	1	gene_name 98055822|unknown-1495; gene_id MSTRG.20318; transcript_id MSTRG.20318.1;
chr6	transdecoder	CDS	50044730	50044790	.	+	1	gene_name 98055822|unknown-1495; gene_id MSTRG.20318; transcript_id MSTRG.20318.2;
chr6	StringTie	exon	50044730	50044790	.	+	.	gene_name 98055822|unknown-1495; gene_id MSTRG.20318; transcript_id MSTRG.20318.3;
chr6	transdecoder	exon	50044730	50044790	.	+	.	gene_name 98055822|unknown-1495; gene_id MSTRG.20318; transcript_id MSTRG.20318.1;
chr6	transdecoder	exon	50044730	50044790	.	+	.	gene_name 98055822|unknown-1495; gene_id MSTRG.20318; transcript_id MSTRG.20318.2;
chr6	transdecoder	CDS	50045320	50045360	.	+	0	gene_name 98055822|unknown-1495; gene_id MSTRG.20318; transcript_id MSTRG.20318.1;
chr6	transdecoder	CDS	50045320	50045360	.	+	0	gene_name 98055822|unknown-1495; gene_id MSTRG.20318; transcript_id MSTRG.20318.2;
chr6	StringTie	exon	50045320	50045360	.	+	.	gene_name 98055822|unknown-1495; gene_id MSTRG.20318; transcript_id MSTRG.20318.3;
chr6	transdecoder	exon	50045320	50045360	.	+	.	gene_name 98055822|unknown-1495; gene_id MSTRG.20318; transcript_id MSTRG.20318.1;
chr6	transdecoder	exon	50045320	50045360	.	+	.	gene_name 98055822|unknown-1495; gene_id MSTRG.20318; transcript_id MSTRG.20318.2;
chr6	transdecoder	CDS	50046285	50046342	.	+	1	gene_name 98055822|unknown-1495; gene_id MSTRG.20318; transcript_id MSTRG.20318.1;
chr6	transdecoder	CDS	50046285	50046342	.	+	1	gene_name 98055822|unknown-1495; gene_id MSTRG.20318; transcript_id MSTRG.20318.2;
chr6	StringTie	exon	50046285	50046342	.	+	.	gene_name 98055822|unknown-1495; gene_id MSTRG.20318; transcript_id MSTRG.20318.3;
chr6	transdecoder	exon	50046285	50046342	.	+	.	gene_name 98055822|unknown-1495; gene_id MSTRG.20318; transcript_id MSTRG.20318.1;
chr6	transdecoder	exon	50046285	50046342	.	+	.	gene_name 98055822|unknown-1495; gene_id MSTRG.20318; transcript_id MSTRG.20318.2;
chr6	transdecoder	CDS	50046497	50046505	.	+	0	gene_name 98055822|unknown-1495; gene_id MSTRG.20318; transcript_id MSTRG.20318.1;
chr6	transdecoder	CDS	50046497	50046505	.	+	0	gene_name 98055822|unknown-1495; gene_id MSTRG.20318; transcript_id MSTRG.20318.2;
chr6	StringTie	exon	50046497	50046542	.	+	.	gene_name 98055822|unknown-1495; gene_id MSTRG.20318; transcript_id MSTRG.20318.3;
chr6	transdecoder	exon	50046497	50046542	.	+	.	gene_name 98055822|unknown-1495; gene_id MSTRG.20318; transcript_id MSTRG.20318.1;
chr6	transdecoder	exon	50046497	50046542	.	+	.	gene_name 98055822|unknown-1495; gene_id MSTRG.20318; transcript_id MSTRG.20318.2;
chr6	transdecoder	three_prime_utr	50046506	50046542	.	+	.	gene_name 98055822|unknown-1495; gene_id MSTRG.20318; transcript_id MSTRG.20318.1;
chr6	transdecoder	three_prime_utr	50046506	50046542	.	+	.	gene_name 98055822|unknown-1495; gene_id MSTRG.20318; transcript_id MSTRG.20318.2;
chr6	transdecoder	exon	50046895	50046915	.	+	.	gene_name 98055822|unknown-1495; gene_id MSTRG.20318; transcript_id MSTRG.20318.2;
chr6	transdecoder	three_prime_utr	50046895	50046915	.	+	.	gene_name 98055822|unknown-1495; gene_id MSTRG.20318; transcript_id MSTRG.20318.2;
chr6	StringTie	exon	50046895	50047064	.	+	.	gene_name 98055822|unknown-1495; gene_id MSTRG.20318; transcript_id MSTRG.20318.3;
chr6	transdecoder	exon	50046895	50047064	.	+	.	gene_name 98055822|unknown-1495; gene_id MSTRG.20318; transcript_id MSTRG.20318.1;
chr6	transdecoder	three_prime_utr	50046895	50047064	.	+	.	gene_name 98055822|unknown-1495; gene_id MSTRG.20318; transcript_id MSTRG.20318.1;
chr6	transdecoder	exon	50046979	50047064	.	+	.	gene_name 98055822|unknown-1495; gene_id MSTRG.20318; transcript_id MSTRG.20318.2;
chr6	transdecoder	three_prime_utr	50046979	50047064	.	+	.	gene_name 98055822|unknown-1495; gene_id MSTRG.20318; transcript_id MSTRG.20318.2;
chr6	transdecoder	three_prime_utr	50059810	50059991	.	-	.	gene_name 98116554|unknown-2801; gene_id MSTRG.20319; transcript_id MSTRG.20319.1;
chr6	transdecoder	exon	50059810	50060015	.	-	.	gene_name 98116554|unknown-2801; gene_id MSTRG.20319; transcript_id MSTRG.20319.1;
chr6	transdecoder	gene	50059810	50065772	.	-	.	gene_name 98116554|unknown-2801; gene_id MSTRG.20319; transcript_id NA; gene_biotype protein_coding; Info ORF type:complete (+),score=18.55; ref_name 98116554|unknown-2801; class_code k; inherit_ref TRUE;
chr6	transdecoder	transcript	50059810	50065772	.	-	.	gene_name 98116554|unknown-2801; gene_id MSTRG.20319; transcript_id MSTRG.20319.1; gene_biotype protein_coding; Info ORF type:complete (+),score=18.55; ref_name 98116554|unknown-2801; class_code k; inherit_ref TRUE;
chr6	transdecoder	CDS	50059992	50060015	.	-	0	gene_name 98116554|unknown-2801; gene_id MSTRG.20319; transcript_id MSTRG.20319.1;
chr6	transdecoder	CDS	50060848	50060979	.	-	0	gene_name 98116554|unknown-2801; gene_id MSTRG.20319; transcript_id MSTRG.20319.1;
chr6	transdecoder	exon	50060848	50060979	.	-	.	gene_name 98116554|unknown-2801; gene_id MSTRG.20319; transcript_id MSTRG.20319.1;
chr6	transdecoder	CDS	50061395	50061473	.	-	1	gene_name 98116554|unknown-2801; gene_id MSTRG.20319; transcript_id MSTRG.20319.1;
chr6	transdecoder	exon	50061395	50061473	.	-	.	gene_name 98116554|unknown-2801; gene_id MSTRG.20319; transcript_id MSTRG.20319.1;
chr6	transdecoder	CDS	50063420	50063436	.	-	0	gene_name 98116554|unknown-2801; gene_id MSTRG.20319; transcript_id MSTRG.20319.1;
chr6	transdecoder	exon	50063420	50063436	.	-	.	gene_name 98116554|unknown-2801; gene_id MSTRG.20319; transcript_id MSTRG.20319.1;
chr6	transdecoder	CDS	50065304	50065513	.	-	0	gene_name 98116554|unknown-2801; gene_id MSTRG.20319; transcript_id MSTRG.20319.1;
chr6	transdecoder	exon	50065304	50065513	.	-	.	gene_name 98116554|unknown-2801; gene_id MSTRG.20319; transcript_id MSTRG.20319.1;
chr6	transdecoder	CDS	50065717	50065734	.	-	0	gene_name 98116554|unknown-2801; gene_id MSTRG.20319; transcript_id MSTRG.20319.1;
chr6	transdecoder	exon	50065717	50065772	.	-	.	gene_name 98116554|unknown-2801; gene_id MSTRG.20319; transcript_id MSTRG.20319.1;
chr6	transdecoder	five_prime_utr	50065735	50065772	.	-	.	gene_name 98116554|unknown-2801; gene_id MSTRG.20319; transcript_id MSTRG.20319.1;
chr6	StringTie	exon	50082029	50082449	.	-	.	gene_name 98310347|unknown-21286; gene_id MSTRG.20320; transcript_id MSTRG.20320.1;
chr6	StringTie	transcript	50082029	50082449	.	-	.	gene_name 98310347|unknown-21286; gene_id MSTRG.20320; transcript_id MSTRG.20320.1; gene_biotype non-coding; Info NA; ref_name -; class_code u; inherit_ref FALSE;
chr6	StringTie	exon	50096203	50096468	.	-	.	gene_name 98310348|unknown-21287; gene_id MSTRG.20321; transcript_id MSTRG.20321.1;
chr6	StringTie	transcript	50096203	50097182	.	-	.	gene_name 98310348|unknown-21287; gene_id MSTRG.20321; transcript_id MSTRG.20321.1; gene_biotype non-coding; Info NA; ref_name -; class_code u; inherit_ref FALSE;
chr6	StringTie	exon	50096781	50097182	.	-	.	gene_name 98310348|unknown-21287; gene_id MSTRG.20321; transcript_id MSTRG.20321.1;
chr6	StringTie	exon	50100294	50100415	.	-	.	gene_name 98113043|unknown-2589; gene_id MSTRG.20322; transcript_id MSTRG.20322.1;
chr6	StringTie	transcript	50100294	50102317	.	-	.	gene_name 98113043|unknown-2589; gene_id MSTRG.20322; transcript_id MSTRG.20322.1; gene_biotype non-coding; Info NA; ref_name 98113043|unknown-2589; class_code =; inherit_ref TRUE;
chr6	StringTie	exon	50102074	50102317	.	-	.	gene_name 98113043|unknown-2589; gene_id MSTRG.20322; transcript_id MSTRG.20322.1;
chr6	StringTie	exon	50127105	50127596	.	-	.	gene_name 98048577|unknown-1305; gene_id MSTRG.20323; transcript_id MSTRG.20323.1;
chr6	StringTie	transcript	50127105	50127596	.	-	.	gene_name 98048577|unknown-1305; gene_id MSTRG.20323; transcript_id MSTRG.20323.1; gene_biotype non-coding; Info NA; ref_name 98048577|unknown-1305; class_code =; inherit_ref TRUE;
chr6	transdecoder	three_prime_utr	50129272	50129366	.	-	.	gene_name 98310349|unknown-21288; gene_id MSTRG.20324; transcript_id MSTRG.20324.1;
chr6	transdecoder	exon	50129272	50129432	.	-	.	gene_name 98310349|unknown-21288; gene_id MSTRG.20324; transcript_id MSTRG.20324.1;
chr6	transdecoder	gene	50129272	50130902	.	-	.	gene_name 98310349|unknown-21288; gene_id MSTRG.20324; transcript_id NA; gene_biotype protein_coding; Info ORF type:5prime_partial (+),score=16.86; ref_name 98059260|unknown-1607; class_code s; inherit_ref FALSE;
chr6	transdecoder	transcript	50129272	50130902	.	-	.	gene_name 98310349|unknown-21288; gene_id MSTRG.20324; transcript_id MSTRG.20324.1; gene_biotype protein_coding; Info ORF type:5prime_partial (+),score=16.86; ref_name 98059260|unknown-1607; class_code s; inherit_ref FALSE;
chr6	transdecoder	CDS	50129367	50129432	.	-	0	gene_name 98310349|unknown-21288; gene_id MSTRG.20324; transcript_id MSTRG.20324.1;
chr6	transdecoder	CDS	50130637	50130900	.	-	0	gene_name 98310349|unknown-21288; gene_id MSTRG.20324; transcript_id MSTRG.20324.1;
chr6	transdecoder	exon	50130637	50130902	.	-	.	gene_name 98310349|unknown-21288; gene_id MSTRG.20324; transcript_id MSTRG.20324.1;
chr6	StringTie	exon	50136299	50136458	.	-	.	gene_name 98113049|unknown-2590; gene_id MSTRG.20325; transcript_id MSTRG.20325.1;
chr6	StringTie	transcript	50136299	50137169	.	-	.	gene_name 98113049|unknown-2590; gene_id MSTRG.20325; transcript_id MSTRG.20325.1; gene_biotype non-coding; Info NA; ref_name 98113049|unknown-2590; class_code j,=; inherit_ref TRUE;
chr6	StringTie	exon	50136305	50136468	.	-	.	gene_name 98113049|unknown-2590; gene_id MSTRG.20325; transcript_id MSTRG.20325.2;
chr6	StringTie	transcript	50136305	50137169	.	-	.	gene_name 98113049|unknown-2590; gene_id MSTRG.20325; transcript_id MSTRG.20325.2; gene_biotype non-coding; Info NA; ref_name 98113049|unknown-2590; class_code j,=; inherit_ref TRUE;
chr6	StringTie	exon	50136936	50137169	.	-	.	gene_name 98113049|unknown-2590; gene_id MSTRG.20325; transcript_id MSTRG.20325.1;
chr6	StringTie	exon	50136936	50137169	.	-	.	gene_name 98113049|unknown-2590; gene_id MSTRG.20325; transcript_id MSTRG.20325.2;
chr6	StringTie	exon	50154438	50154703	.	-	.	gene_name 98310350|unknown-21289; gene_id MSTRG.20326; transcript_id MSTRG.20326.1;
chr6	StringTie	transcript	50154438	50167205	.	-	.	gene_name 98310350|unknown-21289; gene_id MSTRG.20326; transcript_id MSTRG.20326.1; gene_biotype non-coding; Info NA; ref_name 98037472|unknown-986; class_code x,u;x,u; inherit_ref FALSE;
chr6	transdecoder	five_prime_utr	50154846	50154910	.	+	.	gene_name 98037472|unknown-986; gene_id MSTRG.20327; transcript_id MSTRG.20327.1;
chr6	transdecoder	exon	50154846	50155147	.	+	.	gene_name 98037472|unknown-986; gene_id MSTRG.20327; transcript_id MSTRG.20327.1;
chr6	transdecoder	gene	50154846	50161192	.	+	.	gene_name 98037472|unknown-986; gene_id MSTRG.20327; transcript_id NA; gene_biotype protein_coding; Info ORF type:complete (+),score=150.99; ref_name 98037472|unknown-986; class_code =; inherit_ref TRUE;
chr6	transdecoder	transcript	50154846	50161192	.	+	.	gene_name 98037472|unknown-986; gene_id MSTRG.20327; transcript_id MSTRG.20327.1; gene_biotype protein_coding; Info ORF type:complete (+),score=150.99; ref_name 98037472|unknown-986; class_code =; inherit_ref TRUE;
chr6	transdecoder	CDS	50154911	50155147	.	+	0	gene_name 98037472|unknown-986; gene_id MSTRG.20327; transcript_id MSTRG.20327.1;
chr6	StringTie	exon	50156118	50156225	.	-	.	gene_name 98310350|unknown-21289; gene_id MSTRG.20326; transcript_id MSTRG.20326.1;
chr6	transdecoder	CDS	50156549	50156930	.	+	0	gene_name 98037472|unknown-986; gene_id MSTRG.20327; transcript_id MSTRG.20327.1;
chr6	transdecoder	exon	50156549	50156930	.	+	.	gene_name 98037472|unknown-986; gene_id MSTRG.20327; transcript_id MSTRG.20327.1;
chr6	transdecoder	CDS	50158230	50159699	.	+	2	gene_name 98037472|unknown-986; gene_id MSTRG.20327; transcript_id MSTRG.20327.1;
chr6	transdecoder	exon	50158230	50159699	.	+	.	gene_name 98037472|unknown-986; gene_id MSTRG.20327; transcript_id MSTRG.20327.1;
chr6	transdecoder	CDS	50160809	50161107	.	+	2	gene_name 98037472|unknown-986; gene_id MSTRG.20327; transcript_id MSTRG.20327.1;
chr6	transdecoder	exon	50160809	50161192	.	+	.	gene_name 98037472|unknown-986; gene_id MSTRG.20327; transcript_id MSTRG.20327.1;
chr6	transdecoder	three_prime_utr	50161108	50161192	.	+	.	gene_name 98037472|unknown-986; gene_id MSTRG.20327; transcript_id MSTRG.20327.1;
chr6	StringTie	exon	50161922	50162110	.	-	.	gene_name 98310350|unknown-21289; gene_id MSTRG.20326; transcript_id MSTRG.20326.2;
chr6	StringTie	transcript	50161922	50167205	.	-	.	gene_name 98310350|unknown-21289; gene_id MSTRG.20326; transcript_id MSTRG.20326.2; gene_biotype non-coding; Info NA; ref_name 98037472|unknown-986; class_code x,u;x,u; inherit_ref FALSE;
chr6	StringTie	exon	50167108	50167205	.	-	.	gene_name 98310350|unknown-21289; gene_id MSTRG.20326; transcript_id MSTRG.20326.1;
chr6	StringTie	exon	50167108	50167205	.	-	.	gene_name 98310350|unknown-21289; gene_id MSTRG.20326; transcript_id MSTRG.20326.2;
chr6	transdecoder	three_prime_utr	50186934	50187700	.	-	.	gene_name 98201477|gpr52-5; gene_id MSTRG.20328; transcript_id MSTRG.20328.1;
chr6	transdecoder	exon	50186934	50187993	.	-	.	gene_name 98201477|gpr52-5; gene_id MSTRG.20328; transcript_id MSTRG.20328.1;
chr6	transdecoder	gene	50186934	50267567	.	-	.	gene_name 98201477|gpr52-5; gene_id MSTRG.20328; transcript_id NA; gene_biotype protein_coding; Info ORF type:complete (+),score=32.98,sp|Q99705|MCHR1_HUMAN|25.084|3.99e-07; ref_name 98201477|gpr52-5; class_code =,j; inherit_ref TRUE;
chr6	transdecoder	transcript	50186934	50267567	.	-	.	gene_name 98201477|gpr52-5; gene_id MSTRG.20328; transcript_id MSTRG.20328.1; gene_biotype protein_coding; Info ORF type:complete (+),score=32.98,sp|Q99705|MCHR1_HUMAN|25.084|3.99e-07; ref_name 98201477|gpr52-5; class_code =,j; inherit_ref TRUE;
chr6	transdecoder	three_prime_utr	50186940	50187700	.	-	.	gene_name 98201477|gpr52-5; gene_id MSTRG.20328; transcript_id MSTRG.20328.2;
chr6	transdecoder	exon	50186940	50187993	.	-	.	gene_name 98201477|gpr52-5; gene_id MSTRG.20328; transcript_id MSTRG.20328.2;
chr6	transdecoder	transcript	50186940	50200442	.	-	.	gene_name 98201477|gpr52-5; gene_id MSTRG.20328; transcript_id MSTRG.20328.2; gene_biotype protein_coding; Info ORF type:complete (+),score=32.98,sp|Q99705|MCHR1_HUMAN|25.084|3.99e-07; ref_name 98201477|gpr52-5; class_code =,j; inherit_ref TRUE;
chr6	transdecoder	CDS	50187701	50187993	.	-	2	gene_name 98201477|gpr52-5; gene_id MSTRG.20328; transcript_id MSTRG.20328.1;
chr6	transdecoder	CDS	50187701	50187993	.	-	2	gene_name 98201477|gpr52-5; gene_id MSTRG.20328; transcript_id MSTRG.20328.2;
chr6	transdecoder	CDS	50198096	50198370	.	-	1	gene_name 98201477|gpr52-5; gene_id MSTRG.20328; transcript_id MSTRG.20328.1;
chr6	transdecoder	CDS	50198096	50198370	.	-	1	gene_name 98201477|gpr52-5; gene_id MSTRG.20328; transcript_id MSTRG.20328.2;
chr6	transdecoder	exon	50198096	50198370	.	-	.	gene_name 98201477|gpr52-5; gene_id MSTRG.20328; transcript_id MSTRG.20328.1;
chr6	transdecoder	exon	50198096	50198370	.	-	.	gene_name 98201477|gpr52-5; gene_id MSTRG.20328; transcript_id MSTRG.20328.2;
chr6	transdecoder	CDS	50199753	50199997	.	-	0	gene_name 98201477|gpr52-5; gene_id MSTRG.20328; transcript_id MSTRG.20328.1;
chr6	transdecoder	CDS	50199753	50199997	.	-	0	gene_name 98201477|gpr52-5; gene_id MSTRG.20328; transcript_id MSTRG.20328.2;
chr6	transdecoder	exon	50199753	50199997	.	-	.	gene_name 98201477|gpr52-5; gene_id MSTRG.20328; transcript_id MSTRG.20328.1;
chr6	transdecoder	exon	50199753	50199997	.	-	.	gene_name 98201477|gpr52-5; gene_id MSTRG.20328; transcript_id MSTRG.20328.2;
chr6	transdecoder	CDS	50200121	50200135	.	-	0	gene_name 98201477|gpr52-5; gene_id MSTRG.20328; transcript_id MSTRG.20328.2;
chr6	transdecoder	exon	50200121	50200442	.	-	.	gene_name 98201477|gpr52-5; gene_id MSTRG.20328; transcript_id MSTRG.20328.2;
chr6	transdecoder	five_prime_utr	50200136	50200442	.	-	.	gene_name 98201477|gpr52-5; gene_id MSTRG.20328; transcript_id MSTRG.20328.2;
chr6	transdecoder	CDS	50267363	50267536	.	-	0	gene_name 98201477|gpr52-5; gene_id MSTRG.20328; transcript_id MSTRG.20328.1;
chr6	transdecoder	exon	50267363	50267567	.	-	.	gene_name 98201477|gpr52-5; gene_id MSTRG.20328; transcript_id MSTRG.20328.1;
chr6	transdecoder	five_prime_utr	50267537	50267567	.	-	.	gene_name 98201477|gpr52-5; gene_id MSTRG.20328; transcript_id MSTRG.20328.1;
chr6	StringTie	exon	50279591	50279825	.	+	.	gene_name 98310351|unknown-21290; gene_id MSTRG.20329; transcript_id MSTRG.20329.1;
chr6	StringTie	transcript	50279591	50279825	.	+	.	gene_name 98310351|unknown-21290; gene_id MSTRG.20329; transcript_id MSTRG.20329.1; gene_biotype non-coding; Info NA; ref_name 98017485|unknown-447; class_code p; inherit_ref FALSE;
chr6	transdecoder	three_prime_utr	50280261	50280310	.	-	.	gene_name 98017485|unknown-447; gene_id MSTRG.20330; transcript_id MSTRG.20330.1;
chr6	transdecoder	exon	50280261	50281467	.	-	.	gene_name 98017485|unknown-447; gene_id MSTRG.20330; transcript_id MSTRG.20330.1;
chr6	transdecoder	gene	50280261	50281467	.	-	.	gene_name 98017485|unknown-447; gene_id MSTRG.20330; transcript_id NA; gene_biotype protein_coding; Info ORF type:complete (+),score=34.98; ref_name 98017485|unknown-447; class_code =; inherit_ref TRUE;
chr6	transdecoder	transcript	50280261	50281467	.	-	.	gene_name 98017485|unknown-447; gene_id MSTRG.20330; transcript_id MSTRG.20330.1; gene_biotype protein_coding; Info ORF type:complete (+),score=34.98; ref_name 98017485|unknown-447; class_code =; inherit_ref TRUE;
chr6	transdecoder	CDS	50280311	50281291	.	-	0	gene_name 98017485|unknown-447; gene_id MSTRG.20330; transcript_id MSTRG.20330.1;
chr6	transdecoder	five_prime_utr	50281292	50281467	.	-	.	gene_name 98017485|unknown-447; gene_id MSTRG.20330; transcript_id MSTRG.20330.1;
chr6	transdecoder	three_prime_utr	50288558	50288950	.	-	.	gene_name 98146439|unknown-4867; gene_id MSTRG.20331; transcript_id MSTRG.20331.1;
chr6	transdecoder	three_prime_utr	50288558	50288950	.	-	.	gene_name 98146439|unknown-4867; gene_id MSTRG.20331; transcript_id MSTRG.20331.2;
chr6	transdecoder	exon	50288558	50289242	.	-	.	gene_name 98146439|unknown-4867; gene_id MSTRG.20331; transcript_id MSTRG.20331.1;
chr6	transdecoder	exon	50288558	50289242	.	-	.	gene_name 98146439|unknown-4867; gene_id MSTRG.20331; transcript_id MSTRG.20331.2;
chr6	transdecoder	transcript	50288558	50295290	.	-	.	gene_name 98146439|unknown-4867; gene_id MSTRG.20331; transcript_id MSTRG.20331.1; gene_biotype protein_coding; Info ORF type:complete (+),score=16.82,sp|Q6W5P4|NPSR1_HUMAN|27.044|4.14e-04; ref_name 98146439|unknown-4867; class_code k,o; inherit_ref TRUE;
chr6	transdecoder	transcript	50288558	50295290	.	-	.	gene_name 98146439|unknown-4867; gene_id MSTRG.20331; transcript_id MSTRG.20331.2; gene_biotype protein_coding; Info ORF type:complete (+),score=16.82,sp|Q6W5P4|NPSR1_HUMAN|27.044|4.14e-04; ref_name 98146439|unknown-4867; class_code k,o; inherit_ref TRUE;
chr6	transdecoder	gene	50288558	50297673	.	-	.	gene_name 98146439|unknown-4867; gene_id MSTRG.20331; transcript_id NA; gene_biotype protein_coding; Info ORF type:complete (+),score=16.82,sp|Q6W5P4|NPSR1_HUMAN|27.044|4.14e-04; ref_name 98146439|unknown-4867; class_code k,o; inherit_ref TRUE;
chr6	transdecoder	three_prime_utr	50288914	50288950	.	-	.	gene_name 98146439|unknown-4867; gene_id MSTRG.20331; transcript_id MSTRG.20331.3;
chr6	transdecoder	three_prime_utr	50288914	50288950	.	-	.	gene_name 98146439|unknown-4867; gene_id MSTRG.20331; transcript_id MSTRG.20331.4;
chr6	transdecoder	exon	50288914	50289242	.	-	.	gene_name 98146439|unknown-4867; gene_id MSTRG.20331; transcript_id MSTRG.20331.3;
chr6	transdecoder	exon	50288914	50289242	.	-	.	gene_name 98146439|unknown-4867; gene_id MSTRG.20331; transcript_id MSTRG.20331.4;
chr6	transdecoder	transcript	50288914	50295290	.	-	.	gene_name 98146439|unknown-4867; gene_id MSTRG.20331; transcript_id MSTRG.20331.3; gene_biotype protein_coding; Info ORF type:complete (+),score=16.82,sp|Q6W5P4|NPSR1_HUMAN|27.044|4.14e-04; ref_name 98146439|unknown-4867; class_code k,o; inherit_ref TRUE;
chr6	transdecoder	transcript	50288914	50297673	.	-	.	gene_name 98146439|unknown-4867; gene_id MSTRG.20331; transcript_id MSTRG.20331.4; gene_biotype protein_coding; Info ORF type:complete (+),score=16.82,sp|Q6W5P4|NPSR1_HUMAN|27.044|4.14e-04; ref_name 98146439|unknown-4867; class_code k,o; inherit_ref TRUE;
chr6	transdecoder	CDS	50288951	50289242	.	-	1	gene_name 98146439|unknown-4867; gene_id MSTRG.20331; transcript_id MSTRG.20331.1;
chr6	transdecoder	CDS	50288951	50289242	.	-	1	gene_name 98146439|unknown-4867; gene_id MSTRG.20331; transcript_id MSTRG.20331.2;
chr6	transdecoder	CDS	50288951	50289242	.	-	1	gene_name 98146439|unknown-4867; gene_id MSTRG.20331; transcript_id MSTRG.20331.3;
chr6	transdecoder	CDS	50288951	50289242	.	-	1	gene_name 98146439|unknown-4867; gene_id MSTRG.20331; transcript_id MSTRG.20331.4;
chr6	transdecoder	CDS	50289420	50289679	.	-	0	gene_name 98146439|unknown-4867; gene_id MSTRG.20331; transcript_id MSTRG.20331.1;
chr6	transdecoder	CDS	50289420	50289679	.	-	0	gene_name 98146439|unknown-4867; gene_id MSTRG.20331; transcript_id MSTRG.20331.2;
chr6	transdecoder	CDS	50289420	50289679	.	-	0	gene_name 98146439|unknown-4867; gene_id MSTRG.20331; transcript_id MSTRG.20331.3;
chr6	transdecoder	CDS	50289420	50289679	.	-	0	gene_name 98146439|unknown-4867; gene_id MSTRG.20331; transcript_id MSTRG.20331.4;
chr6	transdecoder	exon	50289420	50289679	.	-	.	gene_name 98146439|unknown-4867; gene_id MSTRG.20331; transcript_id MSTRG.20331.1;
chr6	transdecoder	exon	50289420	50289679	.	-	.	gene_name 98146439|unknown-4867; gene_id MSTRG.20331; transcript_id MSTRG.20331.2;
chr6	transdecoder	exon	50289420	50289679	.	-	.	gene_name 98146439|unknown-4867; gene_id MSTRG.20331; transcript_id MSTRG.20331.3;
chr6	transdecoder	exon	50289420	50289679	.	-	.	gene_name 98146439|unknown-4867; gene_id MSTRG.20331; transcript_id MSTRG.20331.4;
chr6	transdecoder	CDS	50291953	50292111	.	-	0	gene_name 98146439|unknown-4867; gene_id MSTRG.20331; transcript_id MSTRG.20331.1;
chr6	transdecoder	CDS	50291953	50292111	.	-	0	gene_name 98146439|unknown-4867; gene_id MSTRG.20331; transcript_id MSTRG.20331.2;
chr6	transdecoder	CDS	50291953	50292111	.	-	0	gene_name 98146439|unknown-4867; gene_id MSTRG.20331; transcript_id MSTRG.20331.3;
chr6	transdecoder	CDS	50291953	50292111	.	-	0	gene_name 98146439|unknown-4867; gene_id MSTRG.20331; transcript_id MSTRG.20331.4;
chr6	transdecoder	exon	50291953	50292111	.	-	.	gene_name 98146439|unknown-4867; gene_id MSTRG.20331; transcript_id MSTRG.20331.1;
chr6	transdecoder	exon	50291953	50292111	.	-	.	gene_name 98146439|unknown-4867; gene_id MSTRG.20331; transcript_id MSTRG.20331.2;
chr6	transdecoder	exon	50291953	50292111	.	-	.	gene_name 98146439|unknown-4867; gene_id MSTRG.20331; transcript_id MSTRG.20331.3;
chr6	transdecoder	exon	50291953	50292111	.	-	.	gene_name 98146439|unknown-4867; gene_id MSTRG.20331; transcript_id MSTRG.20331.4;
chr6	transdecoder	CDS	50292344	50292553	.	-	0	gene_name 98146439|unknown-4867; gene_id MSTRG.20331; transcript_id MSTRG.20331.1;
chr6	transdecoder	CDS	50292344	50292553	.	-	0	gene_name 98146439|unknown-4867; gene_id MSTRG.20331; transcript_id MSTRG.20331.2;
chr6	transdecoder	CDS	50292344	50292553	.	-	0	gene_name 98146439|unknown-4867; gene_id MSTRG.20331; transcript_id MSTRG.20331.3;
chr6	transdecoder	CDS	50292344	50292553	.	-	0	gene_name 98146439|unknown-4867; gene_id MSTRG.20331; transcript_id MSTRG.20331.4;
chr6	transdecoder	exon	50292344	50292553	.	-	.	gene_name 98146439|unknown-4867; gene_id MSTRG.20331; transcript_id MSTRG.20331.1;
chr6	transdecoder	exon	50292344	50292553	.	-	.	gene_name 98146439|unknown-4867; gene_id MSTRG.20331; transcript_id MSTRG.20331.2;
chr6	transdecoder	exon	50292344	50292553	.	-	.	gene_name 98146439|unknown-4867; gene_id MSTRG.20331; transcript_id MSTRG.20331.3;
chr6	transdecoder	exon	50292344	50292553	.	-	.	gene_name 98146439|unknown-4867; gene_id MSTRG.20331; transcript_id MSTRG.20331.4;
chr6	transdecoder	exon	50293472	50293561	.	-	.	gene_name 98146439|unknown-4867; gene_id MSTRG.20331; transcript_id MSTRG.20331.3;
chr6	transdecoder	five_prime_utr	50293472	50293561	.	-	.	gene_name 98146439|unknown-4867; gene_id MSTRG.20331; transcript_id MSTRG.20331.3;
chr6	transdecoder	exon	50293472	50293567	.	-	.	gene_name 98146439|unknown-4867; gene_id MSTRG.20331; transcript_id MSTRG.20331.2;
chr6	transdecoder	five_prime_utr	50293472	50293567	.	-	.	gene_name 98146439|unknown-4867; gene_id MSTRG.20331; transcript_id MSTRG.20331.2;
chr6	transdecoder	exon	50295262	50295290	.	-	.	gene_name 98146439|unknown-4867; gene_id MSTRG.20331; transcript_id MSTRG.20331.1;
chr6	transdecoder	exon	50295262	50295290	.	-	.	gene_name 98146439|unknown-4867; gene_id MSTRG.20331; transcript_id MSTRG.20331.2;
chr6	transdecoder	exon	50295262	50295290	.	-	.	gene_name 98146439|unknown-4867; gene_id MSTRG.20331; transcript_id MSTRG.20331.3;
chr6	transdecoder	five_prime_utr	50295262	50295290	.	-	.	gene_name 98146439|unknown-4867; gene_id MSTRG.20331; transcript_id MSTRG.20331.1;
chr6	transdecoder	five_prime_utr	50295262	50295290	.	-	.	gene_name 98146439|unknown-4867; gene_id MSTRG.20331; transcript_id MSTRG.20331.2;
chr6	transdecoder	five_prime_utr	50295262	50295290	.	-	.	gene_name 98146439|unknown-4867; gene_id MSTRG.20331; transcript_id MSTRG.20331.3;
chr6	transdecoder	exon	50296955	50296983	.	-	.	gene_name 98146439|unknown-4867; gene_id MSTRG.20331; transcript_id MSTRG.20331.4;
chr6	transdecoder	five_prime_utr	50296955	50296983	.	-	.	gene_name 98146439|unknown-4867; gene_id MSTRG.20331; transcript_id MSTRG.20331.4;
chr6	transdecoder	exon	50297655	50297673	.	-	.	gene_name 98146439|unknown-4867; gene_id MSTRG.20331; transcript_id MSTRG.20331.4;
chr6	transdecoder	five_prime_utr	50297655	50297673	.	-	.	gene_name 98146439|unknown-4867; gene_id MSTRG.20331; transcript_id MSTRG.20331.4;
chr6	transdecoder	three_prime_utr	50349708	50349976	.	-	.	gene_name 98200380|big2; gene_id MSTRG.20332; transcript_id MSTRG.20332.1;
chr6	transdecoder	exon	50349708	50350348	.	-	.	gene_name 98200380|big2; gene_id MSTRG.20332; transcript_id MSTRG.20332.1;
chr6	transdecoder	transcript	50349708	50377466	.	-	.	gene_name 98200380|big2; gene_id MSTRG.20332; transcript_id MSTRG.20332.1; gene_biotype protein_coding; Info ORF type:complete (+),score=265.85,sp|Q9Y6D5|BIG2_HUMAN|53.222|0.0; ref_name 98200380|big2; class_code =,j; inherit_ref TRUE;
chr6	transdecoder	gene	50349708	50382813	.	-	.	gene_name 98200380|big2; gene_id MSTRG.20332; transcript_id NA; gene_biotype protein_coding; Info ORF type:complete (+),score=265.85,sp|Q9Y6D5|BIG2_HUMAN|53.222|0.0; ref_name 98200380|big2; class_code =,j; inherit_ref TRUE;
chr6	transdecoder	three_prime_utr	50349717	50349976	.	-	.	gene_name 98200380|big2; gene_id MSTRG.20332; transcript_id MSTRG.20332.2;
chr6	transdecoder	exon	50349717	50350348	.	-	.	gene_name 98200380|big2; gene_id MSTRG.20332; transcript_id MSTRG.20332.2;
chr6	transdecoder	transcript	50349717	50377466	.	-	.	gene_name 98200380|big2; gene_id MSTRG.20332; transcript_id MSTRG.20332.2; gene_biotype protein_coding; Info ORF type:complete (+),score=265.85,sp|Q9Y6D5|BIG2_HUMAN|53.222|0.0; ref_name 98200380|big2; class_code =,j; inherit_ref TRUE;
chr6	transdecoder	CDS	50349977	50350348	.	-	0	gene_name 98200380|big2; gene_id MSTRG.20332; transcript_id MSTRG.20332.1;
chr6	transdecoder	CDS	50349977	50350348	.	-	0	gene_name 98200380|big2; gene_id MSTRG.20332; transcript_id MSTRG.20332.2;
chr6	transdecoder	three_prime_utr	50354718	50354910	.	-	.	gene_name 98200380|big2; gene_id MSTRG.20332; transcript_id MSTRG.20332.3;
chr6	transdecoder	exon	50354718	50354925	.	-	.	gene_name 98200380|big2; gene_id MSTRG.20332; transcript_id MSTRG.20332.3;
chr6	transdecoder	transcript	50354718	50382813	.	-	.	gene_name 98200380|big2; gene_id MSTRG.20332; transcript_id MSTRG.20332.3; gene_biotype protein_coding; Info ORF type:complete (+),score=265.85,sp|Q9Y6D5|BIG2_HUMAN|53.222|0.0; ref_name 98200380|big2; class_code =,j; inherit_ref TRUE;
chr6	transdecoder	CDS	50354911	50354925	.	-	0	gene_name 98200380|big2; gene_id MSTRG.20332; transcript_id MSTRG.20332.3;
chr6	transdecoder	CDS	50355429	50355458	.	-	0	gene_name 98200380|big2; gene_id MSTRG.20332; transcript_id MSTRG.20332.1;
chr6	transdecoder	CDS	50355429	50355458	.	-	0	gene_name 98200380|big2; gene_id MSTRG.20332; transcript_id MSTRG.20332.3;
chr6	transdecoder	exon	50355429	50355458	.	-	.	gene_name 98200380|big2; gene_id MSTRG.20332; transcript_id MSTRG.20332.1;
chr6	transdecoder	exon	50355429	50355458	.	-	.	gene_name 98200380|big2; gene_id MSTRG.20332; transcript_id MSTRG.20332.3;
chr6	transdecoder	CDS	50355531	50355863	.	-	0	gene_name 98200380|big2; gene_id MSTRG.20332; transcript_id MSTRG.20332.1;
chr6	transdecoder	CDS	50355531	50355863	.	-	0	gene_name 98200380|big2; gene_id MSTRG.20332; transcript_id MSTRG.20332.2;
chr6	transdecoder	CDS	50355531	50355863	.	-	0	gene_name 98200380|big2; gene_id MSTRG.20332; transcript_id MSTRG.20332.3;
chr6	transdecoder	exon	50355531	50355863	.	-	.	gene_name 98200380|big2; gene_id MSTRG.20332; transcript_id MSTRG.20332.1;
chr6	transdecoder	exon	50355531	50355863	.	-	.	gene_name 98200380|big2; gene_id MSTRG.20332; transcript_id MSTRG.20332.2;
chr6	transdecoder	exon	50355531	50355863	.	-	.	gene_name 98200380|big2; gene_id MSTRG.20332; transcript_id MSTRG.20332.3;
chr6	transdecoder	CDS	50356643	50356813	.	-	0	gene_name 98200380|big2; gene_id MSTRG.20332; transcript_id MSTRG.20332.1;
chr6	transdecoder	CDS	50356643	50356813	.	-	0	gene_name 98200380|big2; gene_id MSTRG.20332; transcript_id MSTRG.20332.2;
chr6	transdecoder	CDS	50356643	50356813	.	-	0	gene_name 98200380|big2; gene_id MSTRG.20332; transcript_id MSTRG.20332.3;
chr6	transdecoder	exon	50356643	50356813	.	-	.	gene_name 98200380|big2; gene_id MSTRG.20332; transcript_id MSTRG.20332.1;
chr6	transdecoder	exon	50356643	50356813	.	-	.	gene_name 98200380|big2; gene_id MSTRG.20332; transcript_id MSTRG.20332.2;
chr6	transdecoder	exon	50356643	50356813	.	-	.	gene_name 98200380|big2; gene_id MSTRG.20332; transcript_id MSTRG.20332.3;
chr6	transdecoder	CDS	50359284	50359529	.	-	0	gene_name 98200380|big2; gene_id MSTRG.20332; transcript_id MSTRG.20332.1;
chr6	transdecoder	CDS	50359284	50359529	.	-	0	gene_name 98200380|big2; gene_id MSTRG.20332; transcript_id MSTRG.20332.2;
chr6	transdecoder	CDS	50359284	50359529	.	-	0	gene_name 98200380|big2; gene_id MSTRG.20332; transcript_id MSTRG.20332.3;
chr6	transdecoder	exon	50359284	50359529	.	-	.	gene_name 98200380|big2; gene_id MSTRG.20332; transcript_id MSTRG.20332.1;
chr6	transdecoder	exon	50359284	50359529	.	-	.	gene_name 98200380|big2; gene_id MSTRG.20332; transcript_id MSTRG.20332.2;
chr6	transdecoder	exon	50359284	50359529	.	-	.	gene_name 98200380|big2; gene_id MSTRG.20332; transcript_id MSTRG.20332.3;
chr6	transdecoder	CDS	50359570	50359830	.	-	0	gene_name 98200380|big2; gene_id MSTRG.20332; transcript_id MSTRG.20332.1;
chr6	transdecoder	CDS	50359570	50359830	.	-	0	gene_name 98200380|big2; gene_id MSTRG.20332; transcript_id MSTRG.20332.2;
chr6	transdecoder	CDS	50359570	50359830	.	-	0	gene_name 98200380|big2; gene_id MSTRG.20332; transcript_id MSTRG.20332.3;
chr6	transdecoder	exon	50359570	50359830	.	-	.	gene_name 98200380|big2; gene_id MSTRG.20332; transcript_id MSTRG.20332.1;
chr6	transdecoder	exon	50359570	50359830	.	-	.	gene_name 98200380|big2; gene_id MSTRG.20332; transcript_id MSTRG.20332.2;
chr6	transdecoder	exon	50359570	50359830	.	-	.	gene_name 98200380|big2; gene_id MSTRG.20332; transcript_id MSTRG.20332.3;
chr6	transdecoder	CDS	50360287	50360448	.	-	0	gene_name 98200380|big2; gene_id MSTRG.20332; transcript_id MSTRG.20332.1;
chr6	transdecoder	CDS	50360287	50360448	.	-	0	gene_name 98200380|big2; gene_id MSTRG.20332; transcript_id MSTRG.20332.2;
chr6	transdecoder	CDS	50360287	50360448	.	-	0	gene_name 98200380|big2; gene_id MSTRG.20332; transcript_id MSTRG.20332.3;
chr6	transdecoder	exon	50360287	50360448	.	-	.	gene_name 98200380|big2; gene_id MSTRG.20332; transcript_id MSTRG.20332.1;
chr6	transdecoder	exon	50360287	50360448	.	-	.	gene_name 98200380|big2; gene_id MSTRG.20332; transcript_id MSTRG.20332.2;
chr6	transdecoder	exon	50360287	50360448	.	-	.	gene_name 98200380|big2; gene_id MSTRG.20332; transcript_id MSTRG.20332.3;
chr6	transdecoder	CDS	50362885	50363037	.	-	0	gene_name 98200380|big2; gene_id MSTRG.20332; transcript_id MSTRG.20332.1;
chr6	transdecoder	CDS	50362885	50363037	.	-	0	gene_name 98200380|big2; gene_id MSTRG.20332; transcript_id MSTRG.20332.2;
chr6	transdecoder	CDS	50362885	50363037	.	-	0	gene_name 98200380|big2; gene_id MSTRG.20332; transcript_id MSTRG.20332.3;
chr6	transdecoder	exon	50362885	50363037	.	-	.	gene_name 98200380|big2; gene_id MSTRG.20332; transcript_id MSTRG.20332.1;
chr6	transdecoder	exon	50362885	50363037	.	-	.	gene_name 98200380|big2; gene_id MSTRG.20332; transcript_id MSTRG.20332.2;
chr6	transdecoder	exon	50362885	50363037	.	-	.	gene_name 98200380|big2; gene_id MSTRG.20332; transcript_id MSTRG.20332.3;
chr6	transdecoder	CDS	50363909	50364165	.	-	2	gene_name 98200380|big2; gene_id MSTRG.20332; transcript_id MSTRG.20332.1;
chr6	transdecoder	CDS	50363909	50364165	.	-	2	gene_name 98200380|big2; gene_id MSTRG.20332; transcript_id MSTRG.20332.2;
chr6	transdecoder	CDS	50363909	50364165	.	-	2	gene_name 98200380|big2; gene_id MSTRG.20332; transcript_id MSTRG.20332.3;
chr6	transdecoder	exon	50363909	50364165	.	-	.	gene_name 98200380|big2; gene_id MSTRG.20332; transcript_id MSTRG.20332.1;
chr6	transdecoder	exon	50363909	50364165	.	-	.	gene_name 98200380|big2; gene_id MSTRG.20332; transcript_id MSTRG.20332.2;
chr6	transdecoder	exon	50363909	50364165	.	-	.	gene_name 98200380|big2; gene_id MSTRG.20332; transcript_id MSTRG.20332.3;
chr6	transdecoder	CDS	50364294	50364467	.	-	2	gene_name 98200380|big2; gene_id MSTRG.20332; transcript_id MSTRG.20332.1;
chr6	transdecoder	CDS	50364294	50364467	.	-	2	gene_name 98200380|big2; gene_id MSTRG.20332; transcript_id MSTRG.20332.2;
chr6	transdecoder	CDS	50364294	50364467	.	-	2	gene_name 98200380|big2; gene_id MSTRG.20332; transcript_id MSTRG.20332.3;
chr6	transdecoder	exon	50364294	50364467	.	-	.	gene_name 98200380|big2; gene_id MSTRG.20332; transcript_id MSTRG.20332.1;
chr6	transdecoder	exon	50364294	50364467	.	-	.	gene_name 98200380|big2; gene_id MSTRG.20332; transcript_id MSTRG.20332.2;
chr6	transdecoder	exon	50364294	50364467	.	-	.	gene_name 98200380|big2; gene_id MSTRG.20332; transcript_id MSTRG.20332.3;
chr6	transdecoder	CDS	50365054	50365299	.	-	2	gene_name 98200380|big2; gene_id MSTRG.20332; transcript_id MSTRG.20332.1;
chr6	transdecoder	CDS	50365054	50365299	.	-	2	gene_name 98200380|big2; gene_id MSTRG.20332; transcript_id MSTRG.20332.2;
chr6	transdecoder	CDS	50365054	50365299	.	-	2	gene_name 98200380|big2; gene_id MSTRG.20332; transcript_id MSTRG.20332.3;
chr6	transdecoder	exon	50365054	50365299	.	-	.	gene_name 98200380|big2; gene_id MSTRG.20332; transcript_id MSTRG.20332.1;
chr6	transdecoder	exon	50365054	50365299	.	-	.	gene_name 98200380|big2; gene_id MSTRG.20332; transcript_id MSTRG.20332.2;
chr6	transdecoder	exon	50365054	50365299	.	-	.	gene_name 98200380|big2; gene_id MSTRG.20332; transcript_id MSTRG.20332.3;
chr6	transdecoder	CDS	50368554	50368853	.	-	2	gene_name 98200380|big2; gene_id MSTRG.20332; transcript_id MSTRG.20332.1;
chr6	transdecoder	CDS	50368554	50368853	.	-	2	gene_name 98200380|big2; gene_id MSTRG.20332; transcript_id MSTRG.20332.2;
chr6	transdecoder	CDS	50368554	50368853	.	-	2	gene_name 98200380|big2; gene_id MSTRG.20332; transcript_id MSTRG.20332.3;
chr6	transdecoder	exon	50368554	50368853	.	-	.	gene_name 98200380|big2; gene_id MSTRG.20332; transcript_id MSTRG.20332.1;
chr6	transdecoder	exon	50368554	50368853	.	-	.	gene_name 98200380|big2; gene_id MSTRG.20332; transcript_id MSTRG.20332.2;
chr6	transdecoder	exon	50368554	50368853	.	-	.	gene_name 98200380|big2; gene_id MSTRG.20332; transcript_id MSTRG.20332.3;
chr6	transdecoder	CDS	50372177	50372344	.	-	2	gene_name 98200380|big2; gene_id MSTRG.20332; transcript_id MSTRG.20332.1;
chr6	transdecoder	CDS	50372177	50372344	.	-	2	gene_name 98200380|big2; gene_id MSTRG.20332; transcript_id MSTRG.20332.2;
chr6	transdecoder	CDS	50372177	50372344	.	-	2	gene_name 98200380|big2; gene_id MSTRG.20332; transcript_id MSTRG.20332.3;
chr6	transdecoder	exon	50372177	50372344	.	-	.	gene_name 98200380|big2; gene_id MSTRG.20332; transcript_id MSTRG.20332.1;
chr6	transdecoder	exon	50372177	50372344	.	-	.	gene_name 98200380|big2; gene_id MSTRG.20332; transcript_id MSTRG.20332.2;
chr6	transdecoder	exon	50372177	50372344	.	-	.	gene_name 98200380|big2; gene_id MSTRG.20332; transcript_id MSTRG.20332.3;
chr6	transdecoder	CDS	50373474	50373677	.	-	2	gene_name 98200380|big2; gene_id MSTRG.20332; transcript_id MSTRG.20332.1;
chr6	transdecoder	CDS	50373474	50373677	.	-	2	gene_name 98200380|big2; gene_id MSTRG.20332; transcript_id MSTRG.20332.2;
chr6	transdecoder	CDS	50373474	50373677	.	-	2	gene_name 98200380|big2; gene_id MSTRG.20332; transcript_id MSTRG.20332.3;
chr6	transdecoder	exon	50373474	50373677	.	-	.	gene_name 98200380|big2; gene_id MSTRG.20332; transcript_id MSTRG.20332.1;
chr6	transdecoder	exon	50373474	50373677	.	-	.	gene_name 98200380|big2; gene_id MSTRG.20332; transcript_id MSTRG.20332.2;
chr6	transdecoder	exon	50373474	50373677	.	-	.	gene_name 98200380|big2; gene_id MSTRG.20332; transcript_id MSTRG.20332.3;
chr6	transdecoder	CDS	50374020	50374322	.	-	2	gene_name 98200380|big2; gene_id MSTRG.20332; transcript_id MSTRG.20332.1;
chr6	transdecoder	CDS	50374020	50374322	.	-	2	gene_name 98200380|big2; gene_id MSTRG.20332; transcript_id MSTRG.20332.2;
chr6	transdecoder	CDS	50374020	50374322	.	-	2	gene_name 98200380|big2; gene_id MSTRG.20332; transcript_id MSTRG.20332.3;
chr6	transdecoder	exon	50374020	50374322	.	-	.	gene_name 98200380|big2; gene_id MSTRG.20332; transcript_id MSTRG.20332.1;
chr6	transdecoder	exon	50374020	50374322	.	-	.	gene_name 98200380|big2; gene_id MSTRG.20332; transcript_id MSTRG.20332.2;
chr6	transdecoder	exon	50374020	50374322	.	-	.	gene_name 98200380|big2; gene_id MSTRG.20332; transcript_id MSTRG.20332.3;
chr6	transdecoder	CDS	50375599	50377192	.	-	0	gene_name 98200380|big2; gene_id MSTRG.20332; transcript_id MSTRG.20332.1;
chr6	transdecoder	CDS	50375599	50377192	.	-	0	gene_name 98200380|big2; gene_id MSTRG.20332; transcript_id MSTRG.20332.2;
chr6	transdecoder	CDS	50375599	50377192	.	-	0	gene_name 98200380|big2; gene_id MSTRG.20332; transcript_id MSTRG.20332.3;
chr6	transdecoder	exon	50375599	50377466	.	-	.	gene_name 98200380|big2; gene_id MSTRG.20332; transcript_id MSTRG.20332.1;
chr6	transdecoder	exon	50375599	50377466	.	-	.	gene_name 98200380|big2; gene_id MSTRG.20332; transcript_id MSTRG.20332.2;
chr6	transdecoder	exon	50375599	50382813	.	-	.	gene_name 98200380|big2; gene_id MSTRG.20332; transcript_id MSTRG.20332.3;
chr6	transdecoder	five_prime_utr	50377193	50377466	.	-	.	gene_name 98200380|big2; gene_id MSTRG.20332; transcript_id MSTRG.20332.1;
chr6	transdecoder	five_prime_utr	50377193	50377466	.	-	.	gene_name 98200380|big2; gene_id MSTRG.20332; transcript_id MSTRG.20332.2;
chr6	transdecoder	five_prime_utr	50377193	50382813	.	-	.	gene_name 98200380|big2; gene_id MSTRG.20332; transcript_id MSTRG.20332.3;
chr6	transdecoder	five_prime_utr	50387577	50387682	.	+	.	gene_name 98201805|k0930; gene_id MSTRG.20333; transcript_id MSTRG.20333.1;
chr6	transdecoder	five_prime_utr	50387577	50387682	.	+	.	gene_name 98201805|k0930; gene_id MSTRG.20333; transcript_id MSTRG.20333.2;
chr6	transdecoder	exon	50387577	50387776	.	+	.	gene_name 98201805|k0930; gene_id MSTRG.20333; transcript_id MSTRG.20333.1;
chr6	transdecoder	exon	50387577	50387776	.	+	.	gene_name 98201805|k0930; gene_id MSTRG.20333; transcript_id MSTRG.20333.2;
chr6	transdecoder	gene	50387577	50409333	.	+	.	gene_name 98201805|k0930; gene_id MSTRG.20333; transcript_id NA; gene_biotype protein_coding; Info ORF type:complete (+),score=49.81,sp|Q6ICG6|K0930_HUMAN|31.206|2.05e-45; ref_name 98201805|k0930; class_code =,j; inherit_ref TRUE;
chr6	transdecoder	transcript	50387577	50409333	.	+	.	gene_name 98201805|k0930; gene_id MSTRG.20333; transcript_id MSTRG.20333.1; gene_biotype protein_coding; Info ORF type:complete (+),score=49.81,sp|Q6ICG6|K0930_HUMAN|31.206|2.05e-45; ref_name 98201805|k0930; class_code =,j; inherit_ref TRUE;
chr6	transdecoder	transcript	50387577	50409333	.	+	.	gene_name 98201805|k0930; gene_id MSTRG.20333; transcript_id MSTRG.20333.2; gene_biotype protein_coding; Info ORF type:complete (+),score=49.81,sp|Q6ICG6|K0930_HUMAN|31.206|2.05e-45; ref_name 98201805|k0930; class_code =,j; inherit_ref TRUE;
chr6	transdecoder	five_prime_utr	50387593	50387682	.	+	.	gene_name 98201805|k0930; gene_id MSTRG.20333; transcript_id MSTRG.20333.3;
chr6	transdecoder	exon	50387593	50387776	.	+	.	gene_name 98201805|k0930; gene_id MSTRG.20333; transcript_id MSTRG.20333.3;
chr6	transdecoder	transcript	50387593	50409333	.	+	.	gene_name 98201805|k0930; gene_id MSTRG.20333; transcript_id MSTRG.20333.3; gene_biotype protein_coding; Info ORF type:complete (+),score=49.81,sp|Q6ICG6|K0930_HUMAN|31.206|2.05e-45; ref_name 98201805|k0930; class_code =,j; inherit_ref TRUE;
chr6	transdecoder	CDS	50387683	50387776	.	+	0	gene_name 98201805|k0930; gene_id MSTRG.20333; transcript_id MSTRG.20333.1;
chr6	transdecoder	CDS	50387683	50387776	.	+	0	gene_name 98201805|k0930; gene_id MSTRG.20333; transcript_id MSTRG.20333.2;
chr6	transdecoder	CDS	50387683	50387776	.	+	0	gene_name 98201805|k0930; gene_id MSTRG.20333; transcript_id MSTRG.20333.3;
chr6	transdecoder	CDS	50392914	50393074	.	+	2	gene_name 98201805|k0930; gene_id MSTRG.20333; transcript_id MSTRG.20333.1;
chr6	transdecoder	CDS	50392914	50393074	.	+	2	gene_name 98201805|k0930; gene_id MSTRG.20333; transcript_id MSTRG.20333.2;
chr6	transdecoder	CDS	50392914	50393074	.	+	2	gene_name 98201805|k0930; gene_id MSTRG.20333; transcript_id MSTRG.20333.3;
chr6	transdecoder	exon	50392914	50393074	.	+	.	gene_name 98201805|k0930; gene_id MSTRG.20333; transcript_id MSTRG.20333.1;
chr6	transdecoder	exon	50392914	50393074	.	+	.	gene_name 98201805|k0930; gene_id MSTRG.20333; transcript_id MSTRG.20333.2;
chr6	transdecoder	exon	50392914	50393074	.	+	.	gene_name 98201805|k0930; gene_id MSTRG.20333; transcript_id MSTRG.20333.3;
chr6	transdecoder	CDS	50393123	50393227	.	+	0	gene_name 98201805|k0930; gene_id MSTRG.20333; transcript_id MSTRG.20333.1;
chr6	transdecoder	CDS	50393123	50393227	.	+	0	gene_name 98201805|k0930; gene_id MSTRG.20333; transcript_id MSTRG.20333.2;
chr6	transdecoder	CDS	50393123	50393227	.	+	0	gene_name 98201805|k0930; gene_id MSTRG.20333; transcript_id MSTRG.20333.3;
chr6	transdecoder	exon	50393123	50393227	.	+	.	gene_name 98201805|k0930; gene_id MSTRG.20333; transcript_id MSTRG.20333.1;
chr6	transdecoder	exon	50393123	50393227	.	+	.	gene_name 98201805|k0930; gene_id MSTRG.20333; transcript_id MSTRG.20333.2;
chr6	transdecoder	exon	50393123	50393227	.	+	.	gene_name 98201805|k0930; gene_id MSTRG.20333; transcript_id MSTRG.20333.3;
chr6	transdecoder	CDS	50399069	50399248	.	+	0	gene_name 98201805|k0930; gene_id MSTRG.20333; transcript_id MSTRG.20333.1;
chr6	transdecoder	CDS	50399069	50399248	.	+	0	gene_name 98201805|k0930; gene_id MSTRG.20333; transcript_id MSTRG.20333.2;
chr6	transdecoder	CDS	50399069	50399248	.	+	0	gene_name 98201805|k0930; gene_id MSTRG.20333; transcript_id MSTRG.20333.3;
chr6	transdecoder	exon	50399069	50399248	.	+	.	gene_name 98201805|k0930; gene_id MSTRG.20333; transcript_id MSTRG.20333.1;
chr6	transdecoder	exon	50399069	50399248	.	+	.	gene_name 98201805|k0930; gene_id MSTRG.20333; transcript_id MSTRG.20333.2;
chr6	transdecoder	exon	50399069	50399248	.	+	.	gene_name 98201805|k0930; gene_id MSTRG.20333; transcript_id MSTRG.20333.3;
chr6	transdecoder	CDS	50400155	50400295	.	+	0	gene_name 98201805|k0930; gene_id MSTRG.20333; transcript_id MSTRG.20333.1;
chr6	transdecoder	CDS	50400155	50400295	.	+	0	gene_name 98201805|k0930; gene_id MSTRG.20333; transcript_id MSTRG.20333.2;
chr6	transdecoder	exon	50400155	50400295	.	+	.	gene_name 98201805|k0930; gene_id MSTRG.20333; transcript_id MSTRG.20333.1;
chr6	transdecoder	exon	50400155	50400295	.	+	.	gene_name 98201805|k0930; gene_id MSTRG.20333; transcript_id MSTRG.20333.2;
chr6	transdecoder	CDS	50401091	50401159	.	+	0	gene_name 98201805|k0930; gene_id MSTRG.20333; transcript_id MSTRG.20333.2;
chr6	transdecoder	exon	50401091	50401183	.	+	.	gene_name 98201805|k0930; gene_id MSTRG.20333; transcript_id MSTRG.20333.2;
chr6	transdecoder	CDS	50401228	50401356	.	+	0	gene_name 98201805|k0930; gene_id MSTRG.20333; transcript_id MSTRG.20333.1;
chr6	transdecoder	CDS	50401228	50401356	.	+	0	gene_name 98201805|k0930; gene_id MSTRG.20333; transcript_id MSTRG.20333.3;
chr6	transdecoder	exon	50401228	50401356	.	+	.	gene_name 98201805|k0930; gene_id MSTRG.20333; transcript_id MSTRG.20333.1;
chr6	transdecoder	exon	50401228	50401356	.	+	.	gene_name 98201805|k0930; gene_id MSTRG.20333; transcript_id MSTRG.20333.2;
chr6	transdecoder	exon	50401228	50401356	.	+	.	gene_name 98201805|k0930; gene_id MSTRG.20333; transcript_id MSTRG.20333.3;
chr6	transdecoder	CDS	50401255	50401356	.	+	0	gene_name 98201805|k0930; gene_id MSTRG.20333; transcript_id MSTRG.20333.2;
chr6	transdecoder	CDS	50405741	50405825	.	+	0	gene_name 98201805|k0930; gene_id MSTRG.20333; transcript_id MSTRG.20333.1;
chr6	transdecoder	CDS	50405741	50405825	.	+	0	gene_name 98201805|k0930; gene_id MSTRG.20333; transcript_id MSTRG.20333.2;
chr6	transdecoder	CDS	50405741	50405825	.	+	0	gene_name 98201805|k0930; gene_id MSTRG.20333; transcript_id MSTRG.20333.3;
chr6	transdecoder	exon	50405741	50405825	.	+	.	gene_name 98201805|k0930; gene_id MSTRG.20333; transcript_id MSTRG.20333.1;
chr6	transdecoder	exon	50405741	50405825	.	+	.	gene_name 98201805|k0930; gene_id MSTRG.20333; transcript_id MSTRG.20333.2;
chr6	transdecoder	exon	50405741	50405825	.	+	.	gene_name 98201805|k0930; gene_id MSTRG.20333; transcript_id MSTRG.20333.3;
chr6	transdecoder	CDS	50407275	50407361	.	+	2	gene_name 98201805|k0930; gene_id MSTRG.20333; transcript_id MSTRG.20333.1;
chr6	transdecoder	CDS	50407275	50407361	.	+	2	gene_name 98201805|k0930; gene_id MSTRG.20333; transcript_id MSTRG.20333.2;
chr6	transdecoder	CDS	50407275	50407361	.	+	2	gene_name 98201805|k0930; gene_id MSTRG.20333; transcript_id MSTRG.20333.3;
chr6	transdecoder	exon	50407275	50407361	.	+	.	gene_name 98201805|k0930; gene_id MSTRG.20333; transcript_id MSTRG.20333.1;
chr6	transdecoder	exon	50407275	50407361	.	+	.	gene_name 98201805|k0930; gene_id MSTRG.20333; transcript_id MSTRG.20333.2;
chr6	transdecoder	exon	50407275	50407361	.	+	.	gene_name 98201805|k0930; gene_id MSTRG.20333; transcript_id MSTRG.20333.3;
chr6	transdecoder	CDS	50409186	50409232	.	+	2	gene_name 98201805|k0930; gene_id MSTRG.20333; transcript_id MSTRG.20333.1;
chr6	transdecoder	CDS	50409186	50409232	.	+	2	gene_name 98201805|k0930; gene_id MSTRG.20333; transcript_id MSTRG.20333.2;
chr6	transdecoder	CDS	50409186	50409232	.	+	2	gene_name 98201805|k0930; gene_id MSTRG.20333; transcript_id MSTRG.20333.3;
chr6	transdecoder	exon	50409186	50409333	.	+	.	gene_name 98201805|k0930; gene_id MSTRG.20333; transcript_id MSTRG.20333.1;
chr6	transdecoder	exon	50409186	50409333	.	+	.	gene_name 98201805|k0930; gene_id MSTRG.20333; transcript_id MSTRG.20333.2;
chr6	transdecoder	exon	50409186	50409333	.	+	.	gene_name 98201805|k0930; gene_id MSTRG.20333; transcript_id MSTRG.20333.3;
chr6	transdecoder	three_prime_utr	50409233	50409333	.	+	.	gene_name 98201805|k0930; gene_id MSTRG.20333; transcript_id MSTRG.20333.1;
chr6	transdecoder	three_prime_utr	50409233	50409333	.	+	.	gene_name 98201805|k0930; gene_id MSTRG.20333; transcript_id MSTRG.20333.2;
chr6	transdecoder	three_prime_utr	50409233	50409333	.	+	.	gene_name 98201805|k0930; gene_id MSTRG.20333; transcript_id MSTRG.20333.3;
chr6	StringTie	exon	50423843	50424164	.	.	.	gene_name 98310352|unknown-21291; gene_id MSTRG.20334; transcript_id MSTRG.20334.1;
chr6	StringTie	transcript	50423843	50424164	.	.	.	gene_name 98310352|unknown-21291; gene_id MSTRG.20334; transcript_id MSTRG.20334.1; gene_biotype non-coding; Info NA; ref_name -; class_code u; inherit_ref FALSE;
chr6	StringTie	exon	50425476	50425697	.	+	.	gene_name 98310353|unknown-21292; gene_id MSTRG.20335; transcript_id MSTRG.20335.1;
chr6	StringTie	transcript	50425476	50427130	.	+	.	gene_name 98310353|unknown-21292; gene_id MSTRG.20335; transcript_id MSTRG.20335.1; gene_biotype non-coding; Info NA; ref_name -; class_code u; inherit_ref FALSE;
chr6	StringTie	exon	50426991	50427130	.	+	.	gene_name 98310353|unknown-21292; gene_id MSTRG.20335; transcript_id MSTRG.20335.1;
chr6	transdecoder	five_prime_utr	50456274	50456457	.	+	.	gene_name 98205000|unknown-9679; gene_id MSTRG.20336; transcript_id MSTRG.20336.1;
chr6	transdecoder	exon	50456274	50456679	.	+	.	gene_name 98205000|unknown-9679; gene_id MSTRG.20336; transcript_id MSTRG.20336.1;
chr6	transdecoder	gene	50456274	50459462	.	+	.	gene_name 98205000|unknown-9679; gene_id MSTRG.20336; transcript_id NA; gene_biotype protein_coding; Info ORF type:complete (+),score=14.44; ref_name 98205000|unknown-9679; class_code m,=; inherit_ref TRUE;
chr6	transdecoder	transcript	50456274	50459462	.	+	.	gene_name 98205000|unknown-9679; gene_id MSTRG.20336; transcript_id MSTRG.20336.1; gene_biotype protein_coding; Info ORF type:complete (+),score=14.44; ref_name 98205000|unknown-9679; class_code m,=; inherit_ref TRUE;
chr6	transdecoder	five_prime_utr	50456300	50456300	.	+	.	gene_name 98205000|unknown-9679; gene_id MSTRG.20336; transcript_id MSTRG.20336.2;
chr6	transdecoder	exon	50456300	50456442	.	+	.	gene_name 98205000|unknown-9679; gene_id MSTRG.20336; transcript_id MSTRG.20336.2;
chr6	transdecoder	transcript	50456300	50459462	.	+	.	gene_name 98205000|unknown-9679; gene_id MSTRG.20336; transcript_id MSTRG.20336.2; gene_biotype protein_coding; Info ORF type:complete (+),score=14.44; ref_name 98205000|unknown-9679; class_code m,=; inherit_ref TRUE;
chr6	transdecoder	CDS	50456301	50456442	.	+	0	gene_name 98205000|unknown-9679; gene_id MSTRG.20336; transcript_id MSTRG.20336.2;
chr6	transdecoder	CDS	50456458	50456679	.	+	0	gene_name 98205000|unknown-9679; gene_id MSTRG.20336; transcript_id MSTRG.20336.1;
chr6	transdecoder	CDS	50456486	50456679	.	+	2	gene_name 98205000|unknown-9679; gene_id MSTRG.20336; transcript_id MSTRG.20336.2;
chr6	transdecoder	exon	50456486	50456679	.	+	.	gene_name 98205000|unknown-9679; gene_id MSTRG.20336; transcript_id MSTRG.20336.2;
chr6	transdecoder	CDS	50459087	50459356	.	+	0	gene_name 98205000|unknown-9679; gene_id MSTRG.20336; transcript_id MSTRG.20336.1;
chr6	transdecoder	CDS	50459087	50459356	.	+	0	gene_name 98205000|unknown-9679; gene_id MSTRG.20336; transcript_id MSTRG.20336.2;
chr6	transdecoder	exon	50459087	50459462	.	+	.	gene_name 98205000|unknown-9679; gene_id MSTRG.20336; transcript_id MSTRG.20336.1;
chr6	transdecoder	exon	50459087	50459462	.	+	.	gene_name 98205000|unknown-9679; gene_id MSTRG.20336; transcript_id MSTRG.20336.2;
chr6	transdecoder	three_prime_utr	50459357	50459462	.	+	.	gene_name 98205000|unknown-9679; gene_id MSTRG.20336; transcript_id MSTRG.20336.1;
chr6	transdecoder	three_prime_utr	50459357	50459462	.	+	.	gene_name 98205000|unknown-9679; gene_id MSTRG.20336; transcript_id MSTRG.20336.2;
chr6	transdecoder	CDS	50522079	50522090	.	+	0	gene_name 98204880|unknown-9655; gene_id MSTRG.20337; transcript_id MSTRG.20337.1;
chr6	transdecoder	exon	50522079	50522090	.	+	.	gene_name 98204880|unknown-9655; gene_id MSTRG.20337; transcript_id MSTRG.20337.1;
chr6	transdecoder	gene	50522079	50530552	.	+	.	gene_name 98204880|unknown-9655; gene_id MSTRG.20337; transcript_id NA; gene_biotype protein_coding; Info ORF type:5prime_partial (+),score=13.84; ref_name 98204880|unknown-9655; class_code k; inherit_ref TRUE;
chr6	transdecoder	transcript	50522079	50530552	.	+	.	gene_name 98204880|unknown-9655; gene_id MSTRG.20337; transcript_id MSTRG.20337.1; gene_biotype protein_coding; Info ORF type:5prime_partial (+),score=13.84; ref_name 98204880|unknown-9655; class_code k; inherit_ref TRUE;
chr6	transdecoder	CDS	50525139	50525345	.	+	0	gene_name 98204880|unknown-9655; gene_id MSTRG.20337; transcript_id MSTRG.20337.1;
chr6	transdecoder	exon	50525139	50525345	.	+	.	gene_name 98204880|unknown-9655; gene_id MSTRG.20337; transcript_id MSTRG.20337.1;
chr6	transdecoder	CDS	50525599	50525757	.	+	0	gene_name 98204880|unknown-9655; gene_id MSTRG.20337; transcript_id MSTRG.20337.1;
chr6	transdecoder	exon	50525599	50525757	.	+	.	gene_name 98204880|unknown-9655; gene_id MSTRG.20337; transcript_id MSTRG.20337.1;
chr6	transdecoder	CDS	50526962	50527221	.	+	0	gene_name 98204880|unknown-9655; gene_id MSTRG.20337; transcript_id MSTRG.20337.1;
chr6	transdecoder	exon	50526962	50527221	.	+	.	gene_name 98204880|unknown-9655; gene_id MSTRG.20337; transcript_id MSTRG.20337.1;
chr6	transdecoder	CDS	50527885	50528176	.	+	1	gene_name 98204880|unknown-9655; gene_id MSTRG.20337; transcript_id MSTRG.20337.1;
chr6	transdecoder	exon	50527885	50530552	.	+	.	gene_name 98204880|unknown-9655; gene_id MSTRG.20337; transcript_id MSTRG.20337.1;
chr6	transdecoder	three_prime_utr	50528177	50530552	.	+	.	gene_name 98204880|unknown-9655; gene_id MSTRG.20337; transcript_id MSTRG.20337.1;
chr6	transdecoder	five_prime_utr	50536425	50536590	.	+	.	gene_name 98200955|dnja2; gene_id MSTRG.20338; transcript_id MSTRG.20338.1;
chr6	transdecoder	exon	50536425	50536662	.	+	.	gene_name 98200955|dnja2; gene_id MSTRG.20338; transcript_id MSTRG.20338.1;
chr6	transdecoder	gene	50536425	50551575	.	+	.	gene_name 98200955|dnja2; gene_id MSTRG.20338; transcript_id NA; gene_biotype protein_coding; Info ORF type:complete (+),score=83.94,sp|O60884|DNJA2_HUMAN|48.446|7.70e-120; ref_name 98200955|dnja2; class_code =,j; inherit_ref TRUE;
chr6	transdecoder	transcript	50536425	50551575	.	+	.	gene_name 98200955|dnja2; gene_id MSTRG.20338; transcript_id MSTRG.20338.1; gene_biotype protein_coding; Info ORF type:complete (+),score=83.94,sp|O60884|DNJA2_HUMAN|48.446|7.70e-120; ref_name 98200955|dnja2; class_code =,j; inherit_ref TRUE;
chr6	transdecoder	five_prime_utr	50536484	50536485	.	+	.	gene_name 98200955|dnja2; gene_id MSTRG.20338; transcript_id MSTRG.20338.2;
chr6	transdecoder	exon	50536484	50536662	.	+	.	gene_name 98200955|dnja2; gene_id MSTRG.20338; transcript_id MSTRG.20338.2;
chr6	transdecoder	transcript	50536484	50551575	.	+	.	gene_name 98200955|dnja2; gene_id MSTRG.20338; transcript_id MSTRG.20338.2; gene_biotype protein_coding; Info ORF type:complete (+),score=83.94,sp|O60884|DNJA2_HUMAN|48.446|7.70e-120; ref_name 98200955|dnja2; class_code =,j; inherit_ref TRUE;
chr6	transdecoder	CDS	50536486	50536662	.	+	0	gene_name 98200955|dnja2; gene_id MSTRG.20338; transcript_id MSTRG.20338.2;
chr6	transdecoder	five_prime_utr	50536499	50536500	.	+	.	gene_name 98200955|dnja2; gene_id MSTRG.20338; transcript_id MSTRG.20338.3;
chr6	transdecoder	exon	50536499	50536662	.	+	.	gene_name 98200955|dnja2; gene_id MSTRG.20338; transcript_id MSTRG.20338.3;
chr6	transdecoder	transcript	50536499	50551575	.	+	.	gene_name 98200955|dnja2; gene_id MSTRG.20338; transcript_id MSTRG.20338.3; gene_biotype protein_coding; Info ORF type:complete (+),score=83.94,sp|O60884|DNJA2_HUMAN|48.446|7.70e-120; ref_name 98200955|dnja2; class_code =,j; inherit_ref TRUE;
chr6	transdecoder	CDS	50536501	50536662	.	+	0	gene_name 98200955|dnja2; gene_id MSTRG.20338; transcript_id MSTRG.20338.3;
chr6	transdecoder	five_prime_utr	50536556	50536590	.	+	.	gene_name 98200955|dnja2; gene_id MSTRG.20338; transcript_id MSTRG.20338.4;
chr6	transdecoder	exon	50536556	50536662	.	+	.	gene_name 98200955|dnja2; gene_id MSTRG.20338; transcript_id MSTRG.20338.4;
chr6	transdecoder	transcript	50536556	50551575	.	+	.	gene_name 98200955|dnja2; gene_id MSTRG.20338; transcript_id MSTRG.20338.4; gene_biotype protein_coding; Info ORF type:complete (+),score=83.94,sp|O60884|DNJA2_HUMAN|48.446|7.70e-120; ref_name 98200955|dnja2; class_code =,j; inherit_ref TRUE;
chr6	transdecoder	CDS	50536591	50536662	.	+	0	gene_name 98200955|dnja2; gene_id MSTRG.20338; transcript_id MSTRG.20338.1;
chr6	transdecoder	CDS	50536591	50536662	.	+	0	gene_name 98200955|dnja2; gene_id MSTRG.20338; transcript_id MSTRG.20338.4;
chr6	transdecoder	CDS	50536703	50536762	.	+	0	gene_name 98200955|dnja2; gene_id MSTRG.20338; transcript_id MSTRG.20338.1;
chr6	transdecoder	CDS	50536703	50536762	.	+	0	gene_name 98200955|dnja2; gene_id MSTRG.20338; transcript_id MSTRG.20338.2;
chr6	transdecoder	CDS	50536703	50536762	.	+	0	gene_name 98200955|dnja2; gene_id MSTRG.20338; transcript_id MSTRG.20338.3;
chr6	transdecoder	CDS	50536703	50536762	.	+	0	gene_name 98200955|dnja2; gene_id MSTRG.20338; transcript_id MSTRG.20338.4;
chr6	transdecoder	exon	50536703	50536762	.	+	.	gene_name 98200955|dnja2; gene_id MSTRG.20338; transcript_id MSTRG.20338.1;
chr6	transdecoder	exon	50536703	50536762	.	+	.	gene_name 98200955|dnja2; gene_id MSTRG.20338; transcript_id MSTRG.20338.2;
chr6	transdecoder	exon	50536703	50536762	.	+	.	gene_name 98200955|dnja2; gene_id MSTRG.20338; transcript_id MSTRG.20338.3;
chr6	transdecoder	exon	50536703	50536762	.	+	.	gene_name 98200955|dnja2; gene_id MSTRG.20338; transcript_id MSTRG.20338.4;
chr6	transdecoder	CDS	50536801	50536909	.	+	0	gene_name 98200955|dnja2; gene_id MSTRG.20338; transcript_id MSTRG.20338.1;
chr6	transdecoder	CDS	50536801	50536909	.	+	0	gene_name 98200955|dnja2; gene_id MSTRG.20338; transcript_id MSTRG.20338.2;
chr6	transdecoder	CDS	50536801	50536909	.	+	0	gene_name 98200955|dnja2; gene_id MSTRG.20338; transcript_id MSTRG.20338.3;
chr6	transdecoder	CDS	50536801	50536909	.	+	0	gene_name 98200955|dnja2; gene_id MSTRG.20338; transcript_id MSTRG.20338.4;
chr6	transdecoder	exon	50536801	50536909	.	+	.	gene_name 98200955|dnja2; gene_id MSTRG.20338; transcript_id MSTRG.20338.1;
chr6	transdecoder	exon	50536801	50536909	.	+	.	gene_name 98200955|dnja2; gene_id MSTRG.20338; transcript_id MSTRG.20338.2;
chr6	transdecoder	exon	50536801	50536909	.	+	.	gene_name 98200955|dnja2; gene_id MSTRG.20338; transcript_id MSTRG.20338.3;
chr6	transdecoder	exon	50536801	50536909	.	+	.	gene_name 98200955|dnja2; gene_id MSTRG.20338; transcript_id MSTRG.20338.4;
chr6	transdecoder	CDS	50536955	50537010	.	+	0	gene_name 98200955|dnja2; gene_id MSTRG.20338; transcript_id MSTRG.20338.3;
chr6	transdecoder	exon	50536955	50537010	.	+	.	gene_name 98200955|dnja2; gene_id MSTRG.20338; transcript_id MSTRG.20338.3;
chr6	transdecoder	CDS	50536955	50537012	.	+	0	gene_name 98200955|dnja2; gene_id MSTRG.20338; transcript_id MSTRG.20338.2;
chr6	transdecoder	exon	50536955	50537012	.	+	.	gene_name 98200955|dnja2; gene_id MSTRG.20338; transcript_id MSTRG.20338.2;
chr6	transdecoder	CDS	50536955	50537032	.	+	0	gene_name 98200955|dnja2; gene_id MSTRG.20338; transcript_id MSTRG.20338.4;
chr6	transdecoder	exon	50536955	50537032	.	+	.	gene_name 98200955|dnja2; gene_id MSTRG.20338; transcript_id MSTRG.20338.4;
chr6	transdecoder	CDS	50536955	50537090	.	+	2	gene_name 98200955|dnja2; gene_id MSTRG.20338; transcript_id MSTRG.20338.1;
chr6	transdecoder	exon	50536955	50537090	.	+	.	gene_name 98200955|dnja2; gene_id MSTRG.20338; transcript_id MSTRG.20338.1;
chr6	transdecoder	CDS	50544774	50544854	.	+	1	gene_name 98200955|dnja2; gene_id MSTRG.20338; transcript_id MSTRG.20338.1;
chr6	transdecoder	exon	50544774	50544854	.	+	.	gene_name 98200955|dnja2; gene_id MSTRG.20338; transcript_id MSTRG.20338.1;
chr6	transdecoder	CDS	50544785	50544854	.	+	1	gene_name 98200955|dnja2; gene_id MSTRG.20338; transcript_id MSTRG.20338.2;
chr6	transdecoder	exon	50544785	50544854	.	+	.	gene_name 98200955|dnja2; gene_id MSTRG.20338; transcript_id MSTRG.20338.2;
chr6	transdecoder	CDS	50544789	50544854	.	+	0	gene_name 98200955|dnja2; gene_id MSTRG.20338; transcript_id MSTRG.20338.3;
chr6	transdecoder	exon	50544789	50544854	.	+	.	gene_name 98200955|dnja2; gene_id MSTRG.20338; transcript_id MSTRG.20338.3;
chr6	transdecoder	CDS	50544826	50544854	.	+	2	gene_name 98200955|dnja2; gene_id MSTRG.20338; transcript_id MSTRG.20338.4;
chr6	transdecoder	exon	50544826	50544854	.	+	.	gene_name 98200955|dnja2; gene_id MSTRG.20338; transcript_id MSTRG.20338.4;
chr6	transdecoder	CDS	50544897	50545030	.	+	1	gene_name 98200955|dnja2; gene_id MSTRG.20338; transcript_id MSTRG.20338.1;
chr6	transdecoder	CDS	50544897	50545030	.	+	1	gene_name 98200955|dnja2; gene_id MSTRG.20338; transcript_id MSTRG.20338.2;
chr6	transdecoder	CDS	50544897	50545030	.	+	1	gene_name 98200955|dnja2; gene_id MSTRG.20338; transcript_id MSTRG.20338.3;
chr6	transdecoder	CDS	50544897	50545030	.	+	1	gene_name 98200955|dnja2; gene_id MSTRG.20338; transcript_id MSTRG.20338.4;
chr6	transdecoder	exon	50544897	50545030	.	+	.	gene_name 98200955|dnja2; gene_id MSTRG.20338; transcript_id MSTRG.20338.1;
chr6	transdecoder	exon	50544897	50545030	.	+	.	gene_name 98200955|dnja2; gene_id MSTRG.20338; transcript_id MSTRG.20338.2;
chr6	transdecoder	exon	50544897	50545030	.	+	.	gene_name 98200955|dnja2; gene_id MSTRG.20338; transcript_id MSTRG.20338.3;
chr6	transdecoder	exon	50544897	50545030	.	+	.	gene_name 98200955|dnja2; gene_id MSTRG.20338; transcript_id MSTRG.20338.4;
chr6	transdecoder	CDS	50545750	50545892	.	+	2	gene_name 98200955|dnja2; gene_id MSTRG.20338; transcript_id MSTRG.20338.1;
chr6	transdecoder	CDS	50545750	50545892	.	+	2	gene_name 98200955|dnja2; gene_id MSTRG.20338; transcript_id MSTRG.20338.2;
chr6	transdecoder	CDS	50545750	50545892	.	+	2	gene_name 98200955|dnja2; gene_id MSTRG.20338; transcript_id MSTRG.20338.3;
chr6	transdecoder	CDS	50545750	50545892	.	+	2	gene_name 98200955|dnja2; gene_id MSTRG.20338; transcript_id MSTRG.20338.4;
chr6	transdecoder	exon	50545750	50545892	.	+	.	gene_name 98200955|dnja2; gene_id MSTRG.20338; transcript_id MSTRG.20338.1;
chr6	transdecoder	exon	50545750	50545892	.	+	.	gene_name 98200955|dnja2; gene_id MSTRG.20338; transcript_id MSTRG.20338.2;
chr6	transdecoder	exon	50545750	50545892	.	+	.	gene_name 98200955|dnja2; gene_id MSTRG.20338; transcript_id MSTRG.20338.3;
chr6	transdecoder	exon	50545750	50545892	.	+	.	gene_name 98200955|dnja2; gene_id MSTRG.20338; transcript_id MSTRG.20338.4;
chr6	transdecoder	CDS	50545971	50546169	.	+	0	gene_name 98200955|dnja2; gene_id MSTRG.20338; transcript_id MSTRG.20338.1;
chr6	transdecoder	CDS	50545971	50546169	.	+	0	gene_name 98200955|dnja2; gene_id MSTRG.20338; transcript_id MSTRG.20338.2;
chr6	transdecoder	CDS	50545971	50546169	.	+	0	gene_name 98200955|dnja2; gene_id MSTRG.20338; transcript_id MSTRG.20338.3;
chr6	transdecoder	CDS	50545971	50546169	.	+	0	gene_name 98200955|dnja2; gene_id MSTRG.20338; transcript_id MSTRG.20338.4;
chr6	transdecoder	exon	50545971	50546169	.	+	.	gene_name 98200955|dnja2; gene_id MSTRG.20338; transcript_id MSTRG.20338.1;
chr6	transdecoder	exon	50545971	50546169	.	+	.	gene_name 98200955|dnja2; gene_id MSTRG.20338; transcript_id MSTRG.20338.2;
chr6	transdecoder	exon	50545971	50546169	.	+	.	gene_name 98200955|dnja2; gene_id MSTRG.20338; transcript_id MSTRG.20338.3;
chr6	transdecoder	exon	50545971	50546169	.	+	.	gene_name 98200955|dnja2; gene_id MSTRG.20338; transcript_id MSTRG.20338.4;
chr6	transdecoder	CDS	50549561	50549688	.	+	2	gene_name 98200955|dnja2; gene_id MSTRG.20338; transcript_id MSTRG.20338.1;
chr6	transdecoder	CDS	50549561	50549688	.	+	2	gene_name 98200955|dnja2; gene_id MSTRG.20338; transcript_id MSTRG.20338.2;
chr6	transdecoder	CDS	50549561	50549688	.	+	2	gene_name 98200955|dnja2; gene_id MSTRG.20338; transcript_id MSTRG.20338.3;
chr6	transdecoder	CDS	50549561	50549688	.	+	2	gene_name 98200955|dnja2; gene_id MSTRG.20338; transcript_id MSTRG.20338.4;
chr6	transdecoder	exon	50549561	50549688	.	+	.	gene_name 98200955|dnja2; gene_id MSTRG.20338; transcript_id MSTRG.20338.1;
chr6	transdecoder	exon	50549561	50549688	.	+	.	gene_name 98200955|dnja2; gene_id MSTRG.20338; transcript_id MSTRG.20338.2;
chr6	transdecoder	exon	50549561	50549688	.	+	.	gene_name 98200955|dnja2; gene_id MSTRG.20338; transcript_id MSTRG.20338.3;
chr6	transdecoder	exon	50549561	50549688	.	+	.	gene_name 98200955|dnja2; gene_id MSTRG.20338; transcript_id MSTRG.20338.4;
chr6	transdecoder	CDS	50551263	50551439	.	+	0	gene_name 98200955|dnja2; gene_id MSTRG.20338; transcript_id MSTRG.20338.1;
chr6	transdecoder	CDS	50551263	50551439	.	+	0	gene_name 98200955|dnja2; gene_id MSTRG.20338; transcript_id MSTRG.20338.2;
chr6	transdecoder	CDS	50551263	50551439	.	+	0	gene_name 98200955|dnja2; gene_id MSTRG.20338; transcript_id MSTRG.20338.3;
chr6	transdecoder	CDS	50551263	50551439	.	+	0	gene_name 98200955|dnja2; gene_id MSTRG.20338; transcript_id MSTRG.20338.4;
chr6	transdecoder	exon	50551263	50551575	.	+	.	gene_name 98200955|dnja2; gene_id MSTRG.20338; transcript_id MSTRG.20338.1;
chr6	transdecoder	exon	50551263	50551575	.	+	.	gene_name 98200955|dnja2; gene_id MSTRG.20338; transcript_id MSTRG.20338.2;
chr6	transdecoder	exon	50551263	50551575	.	+	.	gene_name 98200955|dnja2; gene_id MSTRG.20338; transcript_id MSTRG.20338.3;
chr6	transdecoder	exon	50551263	50551575	.	+	.	gene_name 98200955|dnja2; gene_id MSTRG.20338; transcript_id MSTRG.20338.4;
chr6	transdecoder	three_prime_utr	50551440	50551575	.	+	.	gene_name 98200955|dnja2; gene_id MSTRG.20338; transcript_id MSTRG.20338.1;
chr6	transdecoder	three_prime_utr	50551440	50551575	.	+	.	gene_name 98200955|dnja2; gene_id MSTRG.20338; transcript_id MSTRG.20338.2;
chr6	transdecoder	three_prime_utr	50551440	50551575	.	+	.	gene_name 98200955|dnja2; gene_id MSTRG.20338; transcript_id MSTRG.20338.3;
chr6	transdecoder	three_prime_utr	50551440	50551575	.	+	.	gene_name 98200955|dnja2; gene_id MSTRG.20338; transcript_id MSTRG.20338.4;
chr6	StringTie	exon	50573634	50574268	.	.	.	gene_name 98310354|unknown-21293; gene_id MSTRG.20339; transcript_id MSTRG.20339.1;
chr6	StringTie	transcript	50573634	50574268	.	.	.	gene_name 98310354|unknown-21293; gene_id MSTRG.20339; transcript_id MSTRG.20339.1; gene_biotype non-coding; Info NA; ref_name -; class_code u; inherit_ref FALSE;
chr6	transdecoder	five_prime_utr	50590211	50590211	.	+	.	gene_name 98009615|gbra6; gene_id MSTRG.20340; transcript_id MSTRG.20340.1;
chr6	transdecoder	exon	50590211	50590312	.	+	.	gene_name 98009615|gbra6; gene_id MSTRG.20340; transcript_id MSTRG.20340.1;
chr6	transdecoder	gene	50590211	50669810	.	+	.	gene_name 98009615|gbra6; gene_id MSTRG.20340; transcript_id NA; gene_biotype protein_coding; Info ORF type:complete (+),score=44.94,sp|Q16445|GBRA6_HUMAN|35.814|2.45e-86; ref_name 98009615|gbra6; class_code =,j; inherit_ref TRUE;
chr6	transdecoder	transcript	50590211	50669810	.	+	.	gene_name 98009615|gbra6; gene_id MSTRG.20340; transcript_id MSTRG.20340.1; gene_biotype protein_coding; Info ORF type:complete (+),score=44.94,sp|Q16445|GBRA6_HUMAN|35.814|2.45e-86; ref_name 98009615|gbra6; class_code =,j; inherit_ref TRUE;
chr6	transdecoder	CDS	50590212	50590312	.	+	0	gene_name 98009615|gbra6; gene_id MSTRG.20340; transcript_id MSTRG.20340.1;
chr6	transdecoder	CDS	50616306	50616376	.	+	1	gene_name 98009615|gbra6; gene_id MSTRG.20340; transcript_id MSTRG.20340.1;
chr6	transdecoder	exon	50616306	50616376	.	+	.	gene_name 98009615|gbra6; gene_id MSTRG.20340; transcript_id MSTRG.20340.1;
chr6	transdecoder	CDS	50618681	50618748	.	+	2	gene_name 98009615|gbra6; gene_id MSTRG.20340; transcript_id MSTRG.20340.1;
chr6	transdecoder	exon	50618681	50618748	.	+	.	gene_name 98009615|gbra6; gene_id MSTRG.20340; transcript_id MSTRG.20340.1;
chr6	transdecoder	CDS	50624548	50624768	.	+	0	gene_name 98009615|gbra6; gene_id MSTRG.20340; transcript_id MSTRG.20340.1;
chr6	transdecoder	exon	50624548	50624768	.	+	.	gene_name 98009615|gbra6; gene_id MSTRG.20340; transcript_id MSTRG.20340.1;
chr6	transdecoder	five_prime_utr	50629233	50629234	.	+	.	gene_name 98009615|gbra6; gene_id MSTRG.20340; transcript_id MSTRG.20340.2;
chr6	transdecoder	exon	50629233	50629260	.	+	.	gene_name 98009615|gbra6; gene_id MSTRG.20340; transcript_id MSTRG.20340.2;
chr6	transdecoder	transcript	50629233	50669810	.	+	.	gene_name 98009615|gbra6; gene_id MSTRG.20340; transcript_id MSTRG.20340.2; gene_biotype protein_coding; Info ORF type:complete (+),score=44.94,sp|Q16445|GBRA6_HUMAN|35.814|2.45e-86; ref_name 98009615|gbra6; class_code =,j; inherit_ref TRUE;
chr6	transdecoder	CDS	50629235	50629260	.	+	0	gene_name 98009615|gbra6; gene_id MSTRG.20340; transcript_id MSTRG.20340.2;
chr6	transdecoder	CDS	50658556	50658638	.	+	1	gene_name 98009615|gbra6; gene_id MSTRG.20340; transcript_id MSTRG.20340.1;
chr6	transdecoder	CDS	50658556	50658638	.	+	1	gene_name 98009615|gbra6; gene_id MSTRG.20340; transcript_id MSTRG.20340.2;
chr6	transdecoder	exon	50658556	50658638	.	+	.	gene_name 98009615|gbra6; gene_id MSTRG.20340; transcript_id MSTRG.20340.1;
chr6	transdecoder	exon	50658556	50658638	.	+	.	gene_name 98009615|gbra6; gene_id MSTRG.20340; transcript_id MSTRG.20340.2;
chr6	transdecoder	exon	50664294	50664348	.	+	.	gene_name 98009615|gbra6; gene_id MSTRG.20340; transcript_id MSTRG.20340.3;
chr6	transdecoder	five_prime_utr	50664294	50664348	.	+	.	gene_name 98009615|gbra6; gene_id MSTRG.20340; transcript_id MSTRG.20340.3;
chr6	transdecoder	transcript	50664294	50669810	.	+	.	gene_name 98009615|gbra6; gene_id MSTRG.20340; transcript_id MSTRG.20340.3; gene_biotype protein_coding; Info ORF type:complete (+),score=44.94,sp|Q16445|GBRA6_HUMAN|35.814|2.45e-86; ref_name 98009615|gbra6; class_code =,j; inherit_ref TRUE;
chr6	transdecoder	five_prime_utr	50665200	50665225	.	+	.	gene_name 98009615|gbra6; gene_id MSTRG.20340; transcript_id MSTRG.20340.3;
chr6	transdecoder	CDS	50665200	50665334	.	+	2	gene_name 98009615|gbra6; gene_id MSTRG.20340; transcript_id MSTRG.20340.1;
chr6	transdecoder	CDS	50665200	50665334	.	+	2	gene_name 98009615|gbra6; gene_id MSTRG.20340; transcript_id MSTRG.20340.2;
chr6	transdecoder	exon	50665200	50665334	.	+	.	gene_name 98009615|gbra6; gene_id MSTRG.20340; transcript_id MSTRG.20340.1;
chr6	transdecoder	exon	50665200	50665334	.	+	.	gene_name 98009615|gbra6; gene_id MSTRG.20340; transcript_id MSTRG.20340.2;
chr6	transdecoder	exon	50665200	50665334	.	+	.	gene_name 98009615|gbra6; gene_id MSTRG.20340; transcript_id MSTRG.20340.3;
chr6	transdecoder	CDS	50665226	50665334	.	+	0	gene_name 98009615|gbra6; gene_id MSTRG.20340; transcript_id MSTRG.20340.3;
chr6	transdecoder	CDS	50665536	50665600	.	+	2	gene_name 98009615|gbra6; gene_id MSTRG.20340; transcript_id MSTRG.20340.1;
chr6	transdecoder	CDS	50665536	50665600	.	+	2	gene_name 98009615|gbra6; gene_id MSTRG.20340; transcript_id MSTRG.20340.2;
chr6	transdecoder	CDS	50665536	50665600	.	+	2	gene_name 98009615|gbra6; gene_id MSTRG.20340; transcript_id MSTRG.20340.3;
chr6	transdecoder	exon	50665536	50665600	.	+	.	gene_name 98009615|gbra6; gene_id MSTRG.20340; transcript_id MSTRG.20340.1;
chr6	transdecoder	exon	50665536	50665600	.	+	.	gene_name 98009615|gbra6; gene_id MSTRG.20340; transcript_id MSTRG.20340.2;
chr6	transdecoder	exon	50665536	50665600	.	+	.	gene_name 98009615|gbra6; gene_id MSTRG.20340; transcript_id MSTRG.20340.3;
chr6	transdecoder	CDS	50666370	50666534	.	+	0	gene_name 98009615|gbra6; gene_id MSTRG.20340; transcript_id MSTRG.20340.1;
chr6	transdecoder	CDS	50666370	50666534	.	+	0	gene_name 98009615|gbra6; gene_id MSTRG.20340; transcript_id MSTRG.20340.2;
chr6	transdecoder	CDS	50666370	50666534	.	+	0	gene_name 98009615|gbra6; gene_id MSTRG.20340; transcript_id MSTRG.20340.3;
chr6	transdecoder	exon	50666370	50666534	.	+	.	gene_name 98009615|gbra6; gene_id MSTRG.20340; transcript_id MSTRG.20340.1;
chr6	transdecoder	exon	50666370	50666534	.	+	.	gene_name 98009615|gbra6; gene_id MSTRG.20340; transcript_id MSTRG.20340.2;
chr6	transdecoder	exon	50666370	50666534	.	+	.	gene_name 98009615|gbra6; gene_id MSTRG.20340; transcript_id MSTRG.20340.3;
chr6	transdecoder	CDS	50669346	50669459	.	+	0	gene_name 98009615|gbra6; gene_id MSTRG.20340; transcript_id MSTRG.20340.1;
chr6	transdecoder	CDS	50669346	50669459	.	+	0	gene_name 98009615|gbra6; gene_id MSTRG.20340; transcript_id MSTRG.20340.2;
chr6	transdecoder	CDS	50669346	50669459	.	+	0	gene_name 98009615|gbra6; gene_id MSTRG.20340; transcript_id MSTRG.20340.3;
chr6	transdecoder	exon	50669346	50669459	.	+	.	gene_name 98009615|gbra6; gene_id MSTRG.20340; transcript_id MSTRG.20340.1;
chr6	transdecoder	exon	50669346	50669459	.	+	.	gene_name 98009615|gbra6; gene_id MSTRG.20340; transcript_id MSTRG.20340.2;
chr6	transdecoder	exon	50669346	50669459	.	+	.	gene_name 98009615|gbra6; gene_id MSTRG.20340; transcript_id MSTRG.20340.3;
chr6	transdecoder	CDS	50669528	50669755	.	+	0	gene_name 98009615|gbra6; gene_id MSTRG.20340; transcript_id MSTRG.20340.1;
chr6	transdecoder	CDS	50669528	50669755	.	+	0	gene_name 98009615|gbra6; gene_id MSTRG.20340; transcript_id MSTRG.20340.2;
chr6	transdecoder	CDS	50669528	50669755	.	+	0	gene_name 98009615|gbra6; gene_id MSTRG.20340; transcript_id MSTRG.20340.3;
chr6	transdecoder	exon	50669528	50669810	.	+	.	gene_name 98009615|gbra6; gene_id MSTRG.20340; transcript_id MSTRG.20340.1;
chr6	transdecoder	exon	50669528	50669810	.	+	.	gene_name 98009615|gbra6; gene_id MSTRG.20340; transcript_id MSTRG.20340.2;
chr6	transdecoder	exon	50669528	50669810	.	+	.	gene_name 98009615|gbra6; gene_id MSTRG.20340; transcript_id MSTRG.20340.3;
chr6	transdecoder	three_prime_utr	50669756	50669810	.	+	.	gene_name 98009615|gbra6; gene_id MSTRG.20340; transcript_id MSTRG.20340.1;
chr6	transdecoder	three_prime_utr	50669756	50669810	.	+	.	gene_name 98009615|gbra6; gene_id MSTRG.20340; transcript_id MSTRG.20340.2;
chr6	transdecoder	three_prime_utr	50669756	50669810	.	+	.	gene_name 98009615|gbra6; gene_id MSTRG.20340; transcript_id MSTRG.20340.3;
chr6	transdecoder	three_prime_utr	50673798	50673854	.	-	.	gene_name 98310355|unknown-21294; gene_id MSTRG.20341; transcript_id MSTRG.20341.1;
chr6	transdecoder	three_prime_utr	50673798	50673854	.	-	.	gene_name 98310355|unknown-21294; gene_id MSTRG.20341; transcript_id MSTRG.20341.2;
chr6	transdecoder	exon	50673798	50674209	.	-	.	gene_name 98310355|unknown-21294; gene_id MSTRG.20341; transcript_id MSTRG.20341.1;
chr6	transdecoder	exon	50673798	50674209	.	-	.	gene_name 98310355|unknown-21294; gene_id MSTRG.20341; transcript_id MSTRG.20341.2;
chr6	transdecoder	transcript	50673798	50686524	.	-	.	gene_name 98310355|unknown-21294; gene_id MSTRG.20341; transcript_id MSTRG.20341.2; gene_biotype protein_coding; Info ORF type:complete (+),score=83.21; ref_name 98106744|unknown-6785; class_code u,y;u,y; inherit_ref FALSE;
chr6	transdecoder	gene	50673798	50769107	.	-	.	gene_name 98310355|unknown-21294; gene_id MSTRG.20341; transcript_id NA; gene_biotype protein_coding; Info ORF type:complete (+),score=83.21; ref_name 98106744|unknown-6785; class_code u,y;u,y; inherit_ref FALSE;
chr6	transdecoder	transcript	50673798	50769107	.	-	.	gene_name 98310355|unknown-21294; gene_id MSTRG.20341; transcript_id MSTRG.20341.1; gene_biotype protein_coding; Info ORF type:complete (+),score=83.21; ref_name 98106744|unknown-6785; class_code u,y;u,y; inherit_ref FALSE;
chr6	transdecoder	three_prime_utr	50673800	50673854	.	-	.	gene_name 98310355|unknown-21294; gene_id MSTRG.20341; transcript_id MSTRG.20341.3;
chr6	transdecoder	exon	50673800	50674209	.	-	.	gene_name 98310355|unknown-21294; gene_id MSTRG.20341; transcript_id MSTRG.20341.3;
chr6	transdecoder	transcript	50673800	50686524	.	-	.	gene_name 98310355|unknown-21294; gene_id MSTRG.20341; transcript_id MSTRG.20341.3; gene_biotype protein_coding; Info ORF type:complete (+),score=83.21; ref_name 98106744|unknown-6785; class_code u,y;u,y; inherit_ref FALSE;
chr6	transdecoder	three_prime_utr	50673832	50673854	.	-	.	gene_name 98310355|unknown-21294; gene_id MSTRG.20341; transcript_id MSTRG.20341.4;
chr6	transdecoder	exon	50673832	50674209	.	-	.	gene_name 98310355|unknown-21294; gene_id MSTRG.20341; transcript_id MSTRG.20341.4;
chr6	transdecoder	transcript	50673832	50769107	.	-	.	gene_name 98310355|unknown-21294; gene_id MSTRG.20341; transcript_id MSTRG.20341.4; gene_biotype protein_coding; Info ORF type:complete (+),score=83.21; ref_name 98106744|unknown-6785; class_code u,y;u,y; inherit_ref FALSE;
chr6	transdecoder	CDS	50673855	50674209	.	-	1	gene_name 98310355|unknown-21294; gene_id MSTRG.20341; transcript_id MSTRG.20341.1;
chr6	transdecoder	CDS	50673855	50674209	.	-	1	gene_name 98310355|unknown-21294; gene_id MSTRG.20341; transcript_id MSTRG.20341.2;
chr6	transdecoder	CDS	50673855	50674209	.	-	1	gene_name 98310355|unknown-21294; gene_id MSTRG.20341; transcript_id MSTRG.20341.3;
chr6	transdecoder	CDS	50673855	50674209	.	-	1	gene_name 98310355|unknown-21294; gene_id MSTRG.20341; transcript_id MSTRG.20341.4;
chr6	transdecoder	CDS	50674638	50674759	.	-	0	gene_name 98310355|unknown-21294; gene_id MSTRG.20341; transcript_id MSTRG.20341.1;
chr6	transdecoder	CDS	50674638	50674759	.	-	0	gene_name 98310355|unknown-21294; gene_id MSTRG.20341; transcript_id MSTRG.20341.2;
chr6	transdecoder	CDS	50674638	50674759	.	-	0	gene_name 98310355|unknown-21294; gene_id MSTRG.20341; transcript_id MSTRG.20341.3;
chr6	transdecoder	CDS	50674638	50674759	.	-	0	gene_name 98310355|unknown-21294; gene_id MSTRG.20341; transcript_id MSTRG.20341.4;
chr6	transdecoder	exon	50674638	50674759	.	-	.	gene_name 98310355|unknown-21294; gene_id MSTRG.20341; transcript_id MSTRG.20341.1;
chr6	transdecoder	exon	50674638	50674759	.	-	.	gene_name 98310355|unknown-21294; gene_id MSTRG.20341; transcript_id MSTRG.20341.2;
chr6	transdecoder	exon	50674638	50674759	.	-	.	gene_name 98310355|unknown-21294; gene_id MSTRG.20341; transcript_id MSTRG.20341.3;
chr6	transdecoder	exon	50674638	50674759	.	-	.	gene_name 98310355|unknown-21294; gene_id MSTRG.20341; transcript_id MSTRG.20341.4;
chr6	transdecoder	CDS	50675557	50675589	.	-	0	gene_name 98310355|unknown-21294; gene_id MSTRG.20341; transcript_id MSTRG.20341.2;
chr6	transdecoder	CDS	50675557	50675589	.	-	0	gene_name 98310355|unknown-21294; gene_id MSTRG.20341; transcript_id MSTRG.20341.3;
chr6	transdecoder	exon	50675557	50675589	.	-	.	gene_name 98310355|unknown-21294; gene_id MSTRG.20341; transcript_id MSTRG.20341.2;
chr6	transdecoder	exon	50675557	50675589	.	-	.	gene_name 98310355|unknown-21294; gene_id MSTRG.20341; transcript_id MSTRG.20341.3;
chr6	transdecoder	CDS	50676795	50677001	.	-	0	gene_name 98310355|unknown-21294; gene_id MSTRG.20341; transcript_id MSTRG.20341.1;
chr6	transdecoder	CDS	50676795	50677001	.	-	0	gene_name 98310355|unknown-21294; gene_id MSTRG.20341; transcript_id MSTRG.20341.2;
chr6	transdecoder	CDS	50676795	50677001	.	-	0	gene_name 98310355|unknown-21294; gene_id MSTRG.20341; transcript_id MSTRG.20341.3;
chr6	transdecoder	CDS	50676795	50677001	.	-	0	gene_name 98310355|unknown-21294; gene_id MSTRG.20341; transcript_id MSTRG.20341.4;
chr6	transdecoder	exon	50676795	50677001	.	-	.	gene_name 98310355|unknown-21294; gene_id MSTRG.20341; transcript_id MSTRG.20341.1;
chr6	transdecoder	exon	50676795	50677001	.	-	.	gene_name 98310355|unknown-21294; gene_id MSTRG.20341; transcript_id MSTRG.20341.2;
chr6	transdecoder	exon	50676795	50677001	.	-	.	gene_name 98310355|unknown-21294; gene_id MSTRG.20341; transcript_id MSTRG.20341.3;
chr6	transdecoder	exon	50676795	50677001	.	-	.	gene_name 98310355|unknown-21294; gene_id MSTRG.20341; transcript_id MSTRG.20341.4;
chr6	transdecoder	CDS	50678232	50678396	.	-	0	gene_name 98310355|unknown-21294; gene_id MSTRG.20341; transcript_id MSTRG.20341.1;
chr6	transdecoder	CDS	50678232	50678396	.	-	0	gene_name 98310355|unknown-21294; gene_id MSTRG.20341; transcript_id MSTRG.20341.2;
chr6	transdecoder	CDS	50678232	50678396	.	-	0	gene_name 98310355|unknown-21294; gene_id MSTRG.20341; transcript_id MSTRG.20341.3;
chr6	transdecoder	CDS	50678232	50678396	.	-	0	gene_name 98310355|unknown-21294; gene_id MSTRG.20341; transcript_id MSTRG.20341.4;
chr6	transdecoder	exon	50678232	50678396	.	-	.	gene_name 98310355|unknown-21294; gene_id MSTRG.20341; transcript_id MSTRG.20341.1;
chr6	transdecoder	exon	50678232	50678396	.	-	.	gene_name 98310355|unknown-21294; gene_id MSTRG.20341; transcript_id MSTRG.20341.2;
chr6	transdecoder	exon	50678232	50678396	.	-	.	gene_name 98310355|unknown-21294; gene_id MSTRG.20341; transcript_id MSTRG.20341.3;
chr6	transdecoder	exon	50678232	50678396	.	-	.	gene_name 98310355|unknown-21294; gene_id MSTRG.20341; transcript_id MSTRG.20341.4;
chr6	transdecoder	CDS	50679744	50679921	.	-	1	gene_name 98310355|unknown-21294; gene_id MSTRG.20341; transcript_id MSTRG.20341.1;
chr6	transdecoder	CDS	50679744	50679921	.	-	1	gene_name 98310355|unknown-21294; gene_id MSTRG.20341; transcript_id MSTRG.20341.2;
chr6	transdecoder	CDS	50679744	50679921	.	-	1	gene_name 98310355|unknown-21294; gene_id MSTRG.20341; transcript_id MSTRG.20341.3;
chr6	transdecoder	CDS	50679744	50679921	.	-	1	gene_name 98310355|unknown-21294; gene_id MSTRG.20341; transcript_id MSTRG.20341.4;
chr6	transdecoder	exon	50679744	50679921	.	-	.	gene_name 98310355|unknown-21294; gene_id MSTRG.20341; transcript_id MSTRG.20341.1;
chr6	transdecoder	exon	50679744	50679921	.	-	.	gene_name 98310355|unknown-21294; gene_id MSTRG.20341; transcript_id MSTRG.20341.2;
chr6	transdecoder	exon	50679744	50679921	.	-	.	gene_name 98310355|unknown-21294; gene_id MSTRG.20341; transcript_id MSTRG.20341.3;
chr6	transdecoder	exon	50679744	50679921	.	-	.	gene_name 98310355|unknown-21294; gene_id MSTRG.20341; transcript_id MSTRG.20341.4;
chr6	transdecoder	CDS	50681883	50681952	.	-	2	gene_name 98310355|unknown-21294; gene_id MSTRG.20341; transcript_id MSTRG.20341.1;
chr6	transdecoder	CDS	50681883	50681952	.	-	2	gene_name 98310355|unknown-21294; gene_id MSTRG.20341; transcript_id MSTRG.20341.2;
chr6	transdecoder	CDS	50681883	50681952	.	-	2	gene_name 98310355|unknown-21294; gene_id MSTRG.20341; transcript_id MSTRG.20341.3;
chr6	transdecoder	CDS	50681883	50681952	.	-	2	gene_name 98310355|unknown-21294; gene_id MSTRG.20341; transcript_id MSTRG.20341.4;
chr6	transdecoder	exon	50681883	50681952	.	-	.	gene_name 98310355|unknown-21294; gene_id MSTRG.20341; transcript_id MSTRG.20341.1;
chr6	transdecoder	exon	50681883	50681952	.	-	.	gene_name 98310355|unknown-21294; gene_id MSTRG.20341; transcript_id MSTRG.20341.2;
chr6	transdecoder	exon	50681883	50681952	.	-	.	gene_name 98310355|unknown-21294; gene_id MSTRG.20341; transcript_id MSTRG.20341.3;
chr6	transdecoder	exon	50681883	50681952	.	-	.	gene_name 98310355|unknown-21294; gene_id MSTRG.20341; transcript_id MSTRG.20341.4;
chr6	transdecoder	CDS	50681997	50682034	.	-	1	gene_name 98310355|unknown-21294; gene_id MSTRG.20341; transcript_id MSTRG.20341.1;
chr6	transdecoder	CDS	50681997	50682034	.	-	1	gene_name 98310355|unknown-21294; gene_id MSTRG.20341; transcript_id MSTRG.20341.2;
chr6	transdecoder	CDS	50681997	50682034	.	-	1	gene_name 98310355|unknown-21294; gene_id MSTRG.20341; transcript_id MSTRG.20341.3;
chr6	transdecoder	CDS	50681997	50682034	.	-	1	gene_name 98310355|unknown-21294; gene_id MSTRG.20341; transcript_id MSTRG.20341.4;
chr6	transdecoder	exon	50681997	50682034	.	-	.	gene_name 98310355|unknown-21294; gene_id MSTRG.20341; transcript_id MSTRG.20341.1;
chr6	transdecoder	exon	50681997	50682034	.	-	.	gene_name 98310355|unknown-21294; gene_id MSTRG.20341; transcript_id MSTRG.20341.2;
chr6	transdecoder	exon	50681997	50682034	.	-	.	gene_name 98310355|unknown-21294; gene_id MSTRG.20341; transcript_id MSTRG.20341.3;
chr6	transdecoder	exon	50681997	50682034	.	-	.	gene_name 98310355|unknown-21294; gene_id MSTRG.20341; transcript_id MSTRG.20341.4;
chr6	transdecoder	CDS	50683081	50683148	.	-	0	gene_name 98310355|unknown-21294; gene_id MSTRG.20341; transcript_id MSTRG.20341.3;
chr6	transdecoder	CDS	50683081	50683188	.	-	1	gene_name 98310355|unknown-21294; gene_id MSTRG.20341; transcript_id MSTRG.20341.1;
chr6	transdecoder	CDS	50683081	50683188	.	-	1	gene_name 98310355|unknown-21294; gene_id MSTRG.20341; transcript_id MSTRG.20341.2;
chr6	transdecoder	CDS	50683081	50683188	.	-	1	gene_name 98310355|unknown-21294; gene_id MSTRG.20341; transcript_id MSTRG.20341.4;
chr6	transdecoder	exon	50683081	50683188	.	-	.	gene_name 98310355|unknown-21294; gene_id MSTRG.20341; transcript_id MSTRG.20341.1;
chr6	transdecoder	exon	50683081	50683188	.	-	.	gene_name 98310355|unknown-21294; gene_id MSTRG.20341; transcript_id MSTRG.20341.2;
chr6	transdecoder	exon	50683081	50683188	.	-	.	gene_name 98310355|unknown-21294; gene_id MSTRG.20341; transcript_id MSTRG.20341.3;
chr6	transdecoder	exon	50683081	50683188	.	-	.	gene_name 98310355|unknown-21294; gene_id MSTRG.20341; transcript_id MSTRG.20341.4;
chr6	transdecoder	five_prime_utr	50683149	50683188	.	-	.	gene_name 98310355|unknown-21294; gene_id MSTRG.20341; transcript_id MSTRG.20341.3;
chr6	transdecoder	exon	50685869	50686524	.	-	.	gene_name 98310355|unknown-21294; gene_id MSTRG.20341; transcript_id MSTRG.20341.3;
chr6	transdecoder	five_prime_utr	50685869	50686524	.	-	.	gene_name 98310355|unknown-21294; gene_id MSTRG.20341; transcript_id MSTRG.20341.3;
chr6	transdecoder	CDS	50685941	50686158	.	-	0	gene_name 98310355|unknown-21294; gene_id MSTRG.20341; transcript_id MSTRG.20341.2;
chr6	transdecoder	exon	50685941	50686524	.	-	.	gene_name 98310355|unknown-21294; gene_id MSTRG.20341; transcript_id MSTRG.20341.2;
chr6	transdecoder	five_prime_utr	50686159	50686524	.	-	.	gene_name 98310355|unknown-21294; gene_id MSTRG.20341; transcript_id MSTRG.20341.2;
chr6	transdecoder	CDS	50690704	50690742	.	-	1	gene_name 98310355|unknown-21294; gene_id MSTRG.20341; transcript_id MSTRG.20341.4;
chr6	transdecoder	exon	50690704	50690742	.	-	.	gene_name 98310355|unknown-21294; gene_id MSTRG.20341; transcript_id MSTRG.20341.4;
chr6	transdecoder	CDS	50695463	50695507	.	-	1	gene_name 98310355|unknown-21294; gene_id MSTRG.20341; transcript_id MSTRG.20341.1;
chr6	transdecoder	CDS	50695463	50695507	.	-	1	gene_name 98310355|unknown-21294; gene_id MSTRG.20341; transcript_id MSTRG.20341.4;
chr6	transdecoder	exon	50695463	50695507	.	-	.	gene_name 98310355|unknown-21294; gene_id MSTRG.20341; transcript_id MSTRG.20341.1;
chr6	transdecoder	exon	50695463	50695507	.	-	.	gene_name 98310355|unknown-21294; gene_id MSTRG.20341; transcript_id MSTRG.20341.4;
chr6	transdecoder	CDS	50699217	50699300	.	-	1	gene_name 98310355|unknown-21294; gene_id MSTRG.20341; transcript_id MSTRG.20341.1;
chr6	transdecoder	CDS	50699217	50699300	.	-	1	gene_name 98310355|unknown-21294; gene_id MSTRG.20341; transcript_id MSTRG.20341.4;
chr6	transdecoder	exon	50699217	50699300	.	-	.	gene_name 98310355|unknown-21294; gene_id MSTRG.20341; transcript_id MSTRG.20341.1;
chr6	transdecoder	exon	50699217	50699300	.	-	.	gene_name 98310355|unknown-21294; gene_id MSTRG.20341; transcript_id MSTRG.20341.4;
chr6	transdecoder	CDS	50699364	50699447	.	-	1	gene_name 98310355|unknown-21294; gene_id MSTRG.20341; transcript_id MSTRG.20341.1;
chr6	transdecoder	CDS	50699364	50699447	.	-	1	gene_name 98310355|unknown-21294; gene_id MSTRG.20341; transcript_id MSTRG.20341.4;
chr6	transdecoder	exon	50699364	50699447	.	-	.	gene_name 98310355|unknown-21294; gene_id MSTRG.20341; transcript_id MSTRG.20341.1;
chr6	transdecoder	exon	50699364	50699447	.	-	.	gene_name 98310355|unknown-21294; gene_id MSTRG.20341; transcript_id MSTRG.20341.4;
chr6	StringTie	exon	50705380	50705951	.	-	.	gene_name 98310356|unknown-21295; gene_id MSTRG.20342; transcript_id MSTRG.20342.1;
chr6	StringTie	transcript	50705380	50705951	.	-	.	gene_name 98310356|unknown-21295; gene_id MSTRG.20342; transcript_id MSTRG.20342.1; gene_biotype non-coding; Info NA; ref_name -; class_code u; inherit_ref FALSE;
chr6	transdecoder	CDS	50719588	50719718	.	-	0	gene_name 98310355|unknown-21294; gene_id MSTRG.20341; transcript_id MSTRG.20341.1;
chr6	transdecoder	CDS	50719588	50719718	.	-	0	gene_name 98310355|unknown-21294; gene_id MSTRG.20341; transcript_id MSTRG.20341.4;
chr6	transdecoder	exon	50719588	50719718	.	-	.	gene_name 98310355|unknown-21294; gene_id MSTRG.20341; transcript_id MSTRG.20341.1;
chr6	transdecoder	exon	50719588	50719718	.	-	.	gene_name 98310355|unknown-21294; gene_id MSTRG.20341; transcript_id MSTRG.20341.4;
chr6	transdecoder	CDS	50769011	50769037	.	-	0	gene_name 98310355|unknown-21294; gene_id MSTRG.20341; transcript_id MSTRG.20341.1;
chr6	transdecoder	CDS	50769011	50769037	.	-	0	gene_name 98310355|unknown-21294; gene_id MSTRG.20341; transcript_id MSTRG.20341.4;
chr6	transdecoder	exon	50769011	50769107	.	-	.	gene_name 98310355|unknown-21294; gene_id MSTRG.20341; transcript_id MSTRG.20341.1;
chr6	transdecoder	exon	50769011	50769107	.	-	.	gene_name 98310355|unknown-21294; gene_id MSTRG.20341; transcript_id MSTRG.20341.4;
chr6	transdecoder	five_prime_utr	50769038	50769107	.	-	.	gene_name 98310355|unknown-21294; gene_id MSTRG.20341; transcript_id MSTRG.20341.1;
chr6	transdecoder	five_prime_utr	50769038	50769107	.	-	.	gene_name 98310355|unknown-21294; gene_id MSTRG.20341; transcript_id MSTRG.20341.4;
chr6	transdecoder	three_prime_utr	50781462	50781524	.	-	.	gene_name 98046886|dhso-9; gene_id MSTRG.20343; transcript_id MSTRG.20343.1;
chr6	transdecoder	exon	50781462	50781703	.	-	.	gene_name 98046886|dhso-9; gene_id MSTRG.20343; transcript_id MSTRG.20343.1;
chr6	transdecoder	gene	50781462	50803021	.	-	.	gene_name 98046886|dhso-9; gene_id MSTRG.20343; transcript_id NA; gene_biotype protein_coding; Info ORF type:complete (+),score=47.89,sp|Q00796|DHSO_HUMAN|27.052|8.64e-21; ref_name 98046886|dhso-9; class_code =,j; inherit_ref TRUE;
chr6	transdecoder	transcript	50781462	50803021	.	-	.	gene_name 98046886|dhso-9; gene_id MSTRG.20343; transcript_id MSTRG.20343.1; gene_biotype protein_coding; Info ORF type:complete (+),score=47.89,sp|Q00796|DHSO_HUMAN|27.052|8.64e-21; ref_name 98046886|dhso-9; class_code =,j; inherit_ref TRUE;
chr6	transdecoder	three_prime_utr	50781468	50781524	.	-	.	gene_name 98046886|dhso-9; gene_id MSTRG.20343; transcript_id MSTRG.20343.2;
chr6	transdecoder	exon	50781468	50781703	.	-	.	gene_name 98046886|dhso-9; gene_id MSTRG.20343; transcript_id MSTRG.20343.2;
chr6	transdecoder	transcript	50781468	50794239	.	-	.	gene_name 98046886|dhso-9; gene_id MSTRG.20343; transcript_id MSTRG.20343.2; gene_biotype protein_coding; Info ORF type:complete (+),score=47.89,sp|Q00796|DHSO_HUMAN|27.052|8.64e-21; ref_name 98046886|dhso-9; class_code =,j; inherit_ref TRUE;
chr6	transdecoder	CDS	50781525	50781703	.	-	2	gene_name 98046886|dhso-9; gene_id MSTRG.20343; transcript_id MSTRG.20343.1;
chr6	transdecoder	CDS	50781525	50781703	.	-	2	gene_name 98046886|dhso-9; gene_id MSTRG.20343; transcript_id MSTRG.20343.2;
chr6	transdecoder	CDS	50782530	50782807	.	-	1	gene_name 98046886|dhso-9; gene_id MSTRG.20343; transcript_id MSTRG.20343.1;
chr6	transdecoder	CDS	50782530	50782807	.	-	1	gene_name 98046886|dhso-9; gene_id MSTRG.20343; transcript_id MSTRG.20343.2;
chr6	transdecoder	exon	50782530	50782807	.	-	.	gene_name 98046886|dhso-9; gene_id MSTRG.20343; transcript_id MSTRG.20343.1;
chr6	transdecoder	exon	50782530	50782807	.	-	.	gene_name 98046886|dhso-9; gene_id MSTRG.20343; transcript_id MSTRG.20343.2;
chr6	transdecoder	CDS	50784577	50784743	.	-	0	gene_name 98046886|dhso-9; gene_id MSTRG.20343; transcript_id MSTRG.20343.1;
chr6	transdecoder	CDS	50784577	50784743	.	-	0	gene_name 98046886|dhso-9; gene_id MSTRG.20343; transcript_id MSTRG.20343.2;
chr6	transdecoder	exon	50784577	50784743	.	-	.	gene_name 98046886|dhso-9; gene_id MSTRG.20343; transcript_id MSTRG.20343.1;
chr6	transdecoder	exon	50784577	50784743	.	-	.	gene_name 98046886|dhso-9; gene_id MSTRG.20343; transcript_id MSTRG.20343.2;
chr6	transdecoder	CDS	50794215	50794238	.	-	0	gene_name 98046886|dhso-9; gene_id MSTRG.20343; transcript_id MSTRG.20343.2;
chr6	transdecoder	exon	50794215	50794239	.	-	.	gene_name 98046886|dhso-9; gene_id MSTRG.20343; transcript_id MSTRG.20343.2;
chr6	transdecoder	five_prime_utr	50794239	50794239	.	-	.	gene_name 98046886|dhso-9; gene_id MSTRG.20343; transcript_id MSTRG.20343.2;
chr6	transdecoder	CDS	50797478	50797671	.	-	2	gene_name 98046886|dhso-9; gene_id MSTRG.20343; transcript_id MSTRG.20343.1;
chr6	transdecoder	exon	50797478	50797671	.	-	.	gene_name 98046886|dhso-9; gene_id MSTRG.20343; transcript_id MSTRG.20343.1;
chr6	transdecoder	CDS	50802494	50802725	.	-	0	gene_name 98046886|dhso-9; gene_id MSTRG.20343; transcript_id MSTRG.20343.1;
chr6	transdecoder	exon	50802494	50803021	.	-	.	gene_name 98046886|dhso-9; gene_id MSTRG.20343; transcript_id MSTRG.20343.1;
chr6	transdecoder	five_prime_utr	50802726	50803021	.	-	.	gene_name 98046886|dhso-9; gene_id MSTRG.20343; transcript_id MSTRG.20343.1;
chr6	StringTie	exon	50812378	50812725	.	.	.	gene_name 98310357|unknown-21296; gene_id MSTRG.20344; transcript_id MSTRG.20344.1;
chr6	StringTie	transcript	50812378	50812725	.	.	.	gene_name 98310357|unknown-21296; gene_id MSTRG.20344; transcript_id MSTRG.20344.1; gene_biotype non-coding; Info NA; ref_name -; class_code u; inherit_ref FALSE;
chr6	transdecoder	five_prime_utr	50825270	50826528	.	+	.	gene_name 98144114|unknown-4708; gene_id MSTRG.20345; transcript_id MSTRG.20345.1;
chr6	transdecoder	exon	50825270	50827342	.	+	.	gene_name 98144114|unknown-4708; gene_id MSTRG.20345; transcript_id MSTRG.20345.1;
chr6	transdecoder	gene	50825270	50827342	.	+	.	gene_name 98144114|unknown-4708; gene_id MSTRG.20345; transcript_id NA; gene_biotype protein_coding; Info ORF type:complete (-),score=10.97; ref_name 98144114|unknown-4708; class_code k; inherit_ref TRUE;
chr6	transdecoder	transcript	50825270	50827342	.	+	.	gene_name 98144114|unknown-4708; gene_id MSTRG.20345; transcript_id MSTRG.20345.1; gene_biotype protein_coding; Info ORF type:complete (-),score=10.97; ref_name 98144114|unknown-4708; class_code k; inherit_ref TRUE;
chr6	transdecoder	CDS	50826529	50827299	.	+	0	gene_name 98144114|unknown-4708; gene_id MSTRG.20345; transcript_id MSTRG.20345.1;
chr6	transdecoder	three_prime_utr	50827300	50827342	.	+	.	gene_name 98144114|unknown-4708; gene_id MSTRG.20345; transcript_id MSTRG.20345.1;
chr6	transdecoder	three_prime_utr	50835094	50835705	.	-	.	gene_name 98310358|ada1a-11; gene_id MSTRG.20346; transcript_id MSTRG.20346.1;
chr6	transdecoder	exon	50835094	50836468	.	-	.	gene_name 98310358|ada1a-11; gene_id MSTRG.20346; transcript_id MSTRG.20346.1;
chr6	transdecoder	gene	50835094	50836468	.	-	.	gene_name 98310358|ada1a-11; gene_id MSTRG.20346; transcript_id NA; gene_biotype protein_coding; Info ORF type:complete (+),score=7.88,sp|P35348|ADA1A_HUMAN|30.909|3.89e-05; ref_name -; class_code u; inherit_ref FALSE;
chr6	transdecoder	transcript	50835094	50836468	.	-	.	gene_name 98310358|ada1a-11; gene_id MSTRG.20346; transcript_id MSTRG.20346.1; gene_biotype protein_coding; Info ORF type:complete (+),score=7.88,sp|P35348|ADA1A_HUMAN|30.909|3.89e-05; ref_name -; class_code u; inherit_ref FALSE;
chr6	transdecoder	CDS	50835706	50836440	.	-	0	gene_name 98310358|ada1a-11; gene_id MSTRG.20346; transcript_id MSTRG.20346.1;
chr6	transdecoder	five_prime_utr	50836441	50836468	.	-	.	gene_name 98310358|ada1a-11; gene_id MSTRG.20346; transcript_id MSTRG.20346.1;
chr6	StringTie	exon	50855335	50855477	.	-	.	gene_name 98034530|unknown-901; gene_id MSTRG.20347; transcript_id MSTRG.20347.1;
chr6	StringTie	transcript	50855335	50882504	.	-	.	gene_name 98034530|unknown-901; gene_id MSTRG.20347; transcript_id MSTRG.20347.1; gene_biotype non-coding; Info NA; ref_name 98034530|unknown-901; class_code =; inherit_ref TRUE;
chr6	transdecoder	three_prime_utr	50860295	50860352	.	-	.	gene_name 98201482|gprl1-7; gene_id MSTRG.20348; transcript_id MSTRG.20348.1;
chr6	transdecoder	exon	50860295	50861596	.	-	.	gene_name 98201482|gprl1-7; gene_id MSTRG.20348; transcript_id MSTRG.20348.1;
chr6	transdecoder	gene	50860295	50861596	.	-	.	gene_name 98201482|gprl1-7; gene_id MSTRG.20348; transcript_id NA; gene_biotype protein_coding; Info ORF type:complete (+),score=44.60,sp|Q6UWM5|GPRL1_HUMAN|26.068|1.78e-10; ref_name 98201482|gprl1-7; class_code =; inherit_ref TRUE;
chr6	transdecoder	transcript	50860295	50861596	.	-	.	gene_name 98201482|gprl1-7; gene_id MSTRG.20348; transcript_id MSTRG.20348.1; gene_biotype protein_coding; Info ORF type:complete (+),score=44.60,sp|Q6UWM5|GPRL1_HUMAN|26.068|1.78e-10; ref_name 98201482|gprl1-7; class_code =; inherit_ref TRUE;
chr6	transdecoder	CDS	50860353	50861555	.	-	0	gene_name 98201482|gprl1-7; gene_id MSTRG.20348; transcript_id MSTRG.20348.1;
chr6	transdecoder	five_prime_utr	50861556	50861596	.	-	.	gene_name 98201482|gprl1-7; gene_id MSTRG.20348; transcript_id MSTRG.20348.1;
chr6	transdecoder	three_prime_utr	50865626	50865683	.	-	.	gene_name 98201501|grpl2; gene_id MSTRG.20349; transcript_id MSTRG.20349.1;
chr6	transdecoder	exon	50865626	50866939	.	-	.	gene_name 98201501|grpl2; gene_id MSTRG.20349; transcript_id MSTRG.20349.1;
chr6	transdecoder	gene	50865626	50866939	.	-	.	gene_name 98201501|grpl2; gene_id MSTRG.20349; transcript_id NA; gene_biotype protein_coding; Info ORF type:complete (+),score=40.59,sp|Q4G1C9|GRPL2_HUMAN|28.910|3.00e-15; ref_name 98201501|grpl2; class_code =; inherit_ref TRUE;
chr6	transdecoder	transcript	50865626	50866939	.	-	.	gene_name 98201501|grpl2; gene_id MSTRG.20349; transcript_id MSTRG.20349.1; gene_biotype protein_coding; Info ORF type:complete (+),score=40.59,sp|Q4G1C9|GRPL2_HUMAN|28.910|3.00e-15; ref_name 98201501|grpl2; class_code =; inherit_ref TRUE;
chr6	transdecoder	CDS	50865684	50866895	.	-	0	gene_name 98201501|grpl2; gene_id MSTRG.20349; transcript_id MSTRG.20349.1;
chr6	transdecoder	five_prime_utr	50866896	50866939	.	-	.	gene_name 98201501|grpl2; gene_id MSTRG.20349; transcript_id MSTRG.20349.1;
chr6	StringTie	exon	50882344	50882504	.	-	.	gene_name 98034530|unknown-901; gene_id MSTRG.20347; transcript_id MSTRG.20347.1;
chr6	StringTie	exon	50896618	50896783	.	+	.	gene_name 98107677|unknown-2241; gene_id MSTRG.20350; transcript_id MSTRG.20350.1;
chr6	StringTie	transcript	50896618	50899423	.	+	.	gene_name 98107677|unknown-2241; gene_id MSTRG.20350; transcript_id MSTRG.20350.1; gene_biotype non-coding; Info NA; ref_name 98107677|unknown-2241; class_code =; inherit_ref TRUE;
chr6	StringTie	exon	50899204	50899423	.	+	.	gene_name 98107677|unknown-2241; gene_id MSTRG.20350; transcript_id MSTRG.20350.1;
chr6	StringTie	exon	50962042	50962216	.	+	.	gene_name 98139969|unknown-4429; gene_id MSTRG.20351; transcript_id MSTRG.20351.1;
chr6	StringTie	transcript	50962042	50971214	.	+	.	gene_name 98139969|unknown-4429; gene_id MSTRG.20351; transcript_id MSTRG.20351.1; gene_biotype non-coding; Info NA; ref_name 98139969|unknown-4429; class_code =; inherit_ref TRUE;
chr6	StringTie	exon	50971031	50971214	.	+	.	gene_name 98139969|unknown-4429; gene_id MSTRG.20351; transcript_id MSTRG.20351.1;
chr6	StringTie	exon	50985888	50986049	.	+	.	gene_name 98310359|unknown-21297; gene_id MSTRG.20352; transcript_id MSTRG.20352.1;
chr6	StringTie	transcript	50985888	51004829	.	+	.	gene_name 98310359|unknown-21297; gene_id MSTRG.20352; transcript_id MSTRG.20352.1; gene_biotype non-coding; Info NA; ref_name -; class_code u; inherit_ref FALSE;
chr6	StringTie	exon	51004665	51004829	.	+	.	gene_name 98310359|unknown-21297; gene_id MSTRG.20352; transcript_id MSTRG.20352.1;
chr6	StringTie	exon	51009157	51009350	.	-	.	gene_name 98310360|unknown-21298; gene_id MSTRG.20353; transcript_id MSTRG.20353.1;
chr6	StringTie	exon	51009157	51009350	.	-	.	gene_name 98310360|unknown-21298; gene_id MSTRG.20353; transcript_id MSTRG.20353.2;
chr6	StringTie	transcript	51009157	51009923	.	-	.	gene_name 98310360|unknown-21298; gene_id MSTRG.20353; transcript_id MSTRG.20353.1; gene_biotype non-coding; Info NA; ref_name -; class_code u; inherit_ref FALSE;
chr6	StringTie	transcript	51009157	51009923	.	-	.	gene_name 98310360|unknown-21298; gene_id MSTRG.20353; transcript_id MSTRG.20353.2; gene_biotype non-coding; Info NA; ref_name -; class_code u; inherit_ref FALSE;
chr6	StringTie	exon	51009502	51009725	.	-	.	gene_name 98310360|unknown-21298; gene_id MSTRG.20353; transcript_id MSTRG.20353.2;
chr6	StringTie	exon	51009502	51009923	.	-	.	gene_name 98310360|unknown-21298; gene_id MSTRG.20353; transcript_id MSTRG.20353.1;
chr6	StringTie	exon	51009773	51009793	.	-	.	gene_name 98310360|unknown-21298; gene_id MSTRG.20353; transcript_id MSTRG.20353.2;
chr6	StringTie	exon	51009836	51009923	.	-	.	gene_name 98310360|unknown-21298; gene_id MSTRG.20353; transcript_id MSTRG.20353.2;
chr6	transdecoder	five_prime_utr	51010020	51010126	.	+	.	gene_name 98310361|unknown-21299; gene_id MSTRG.20354; transcript_id MSTRG.20354.1;
chr6	transdecoder	exon	51010020	51010613	.	+	.	gene_name 98310361|unknown-21299; gene_id MSTRG.20354; transcript_id MSTRG.20354.1;
chr6	transdecoder	gene	51010020	51011397	.	+	.	gene_name 98310361|unknown-21299; gene_id MSTRG.20354; transcript_id NA; gene_biotype protein_coding; Info ORF type:complete (+),score=28.29; ref_name -; class_code u; inherit_ref FALSE;
chr6	transdecoder	transcript	51010020	51011397	.	+	.	gene_name 98310361|unknown-21299; gene_id MSTRG.20354; transcript_id MSTRG.20354.1; gene_biotype protein_coding; Info ORF type:complete (+),score=28.29; ref_name -; class_code u; inherit_ref FALSE;
chr6	transdecoder	CDS	51010127	51010613	.	+	0	gene_name 98310361|unknown-21299; gene_id MSTRG.20354; transcript_id MSTRG.20354.1;
chr6	transdecoder	five_prime_utr	51010258	51010258	.	+	.	gene_name 98310361|unknown-21299; gene_id MSTRG.20354; transcript_id MSTRG.20354.2;
chr6	transdecoder	exon	51010258	51010613	.	+	.	gene_name 98310361|unknown-21299; gene_id MSTRG.20354; transcript_id MSTRG.20354.2;
chr6	transdecoder	transcript	51010258	51011397	.	+	.	gene_name 98310361|unknown-21299; gene_id MSTRG.20354; transcript_id MSTRG.20354.2; gene_biotype protein_coding; Info ORF type:complete (+),score=28.29; ref_name -; class_code u; inherit_ref FALSE;
chr6	transdecoder	CDS	51010259	51010613	.	+	0	gene_name 98310361|unknown-21299; gene_id MSTRG.20354; transcript_id MSTRG.20354.2;
chr6	transdecoder	CDS	51010662	51010751	.	+	2	gene_name 98310361|unknown-21299; gene_id MSTRG.20354; transcript_id MSTRG.20354.1;
chr6	transdecoder	CDS	51010662	51010751	.	+	2	gene_name 98310361|unknown-21299; gene_id MSTRG.20354; transcript_id MSTRG.20354.2;
chr6	transdecoder	exon	51010662	51010751	.	+	.	gene_name 98310361|unknown-21299; gene_id MSTRG.20354; transcript_id MSTRG.20354.1;
chr6	transdecoder	exon	51010662	51010751	.	+	.	gene_name 98310361|unknown-21299; gene_id MSTRG.20354; transcript_id MSTRG.20354.2;
chr6	transdecoder	CDS	51010797	51010804	.	+	2	gene_name 98310361|unknown-21299; gene_id MSTRG.20354; transcript_id MSTRG.20354.1;
chr6	transdecoder	CDS	51010797	51010804	.	+	2	gene_name 98310361|unknown-21299; gene_id MSTRG.20354; transcript_id MSTRG.20354.2;
chr6	transdecoder	exon	51010797	51010867	.	+	.	gene_name 98310361|unknown-21299; gene_id MSTRG.20354; transcript_id MSTRG.20354.1;
chr6	transdecoder	exon	51010797	51010867	.	+	.	gene_name 98310361|unknown-21299; gene_id MSTRG.20354; transcript_id MSTRG.20354.2;
chr6	transdecoder	three_prime_utr	51010805	51010867	.	+	.	gene_name 98310361|unknown-21299; gene_id MSTRG.20354; transcript_id MSTRG.20354.1;
chr6	transdecoder	three_prime_utr	51010805	51010867	.	+	.	gene_name 98310361|unknown-21299; gene_id MSTRG.20354; transcript_id MSTRG.20354.2;
chr6	transdecoder	exon	51010915	51011011	.	+	.	gene_name 98310361|unknown-21299; gene_id MSTRG.20354; transcript_id MSTRG.20354.1;
chr6	transdecoder	exon	51010915	51011011	.	+	.	gene_name 98310361|unknown-21299; gene_id MSTRG.20354; transcript_id MSTRG.20354.2;
chr6	transdecoder	three_prime_utr	51010915	51011011	.	+	.	gene_name 98310361|unknown-21299; gene_id MSTRG.20354; transcript_id MSTRG.20354.1;
chr6	transdecoder	three_prime_utr	51010915	51011011	.	+	.	gene_name 98310361|unknown-21299; gene_id MSTRG.20354; transcript_id MSTRG.20354.2;
chr6	transdecoder	exon	51011056	51011141	.	+	.	gene_name 98310361|unknown-21299; gene_id MSTRG.20354; transcript_id MSTRG.20354.1;
chr6	transdecoder	exon	51011056	51011141	.	+	.	gene_name 98310361|unknown-21299; gene_id MSTRG.20354; transcript_id MSTRG.20354.2;
chr6	transdecoder	three_prime_utr	51011056	51011141	.	+	.	gene_name 98310361|unknown-21299; gene_id MSTRG.20354; transcript_id MSTRG.20354.1;
chr6	transdecoder	three_prime_utr	51011056	51011141	.	+	.	gene_name 98310361|unknown-21299; gene_id MSTRG.20354; transcript_id MSTRG.20354.2;
chr6	transdecoder	exon	51011186	51011397	.	+	.	gene_name 98310361|unknown-21299; gene_id MSTRG.20354; transcript_id MSTRG.20354.1;
chr6	transdecoder	three_prime_utr	51011186	51011397	.	+	.	gene_name 98310361|unknown-21299; gene_id MSTRG.20354; transcript_id MSTRG.20354.1;
chr6	transdecoder	exon	51011297	51011397	.	+	.	gene_name 98310361|unknown-21299; gene_id MSTRG.20354; transcript_id MSTRG.20354.2;
chr6	transdecoder	three_prime_utr	51011297	51011397	.	+	.	gene_name 98310361|unknown-21299; gene_id MSTRG.20354; transcript_id MSTRG.20354.2;
chr6	StringTie	exon	51012639	51012726	.	+	.	gene_name 98310362|unknown-21300; gene_id MSTRG.20355; transcript_id MSTRG.20355.1;
chr6	StringTie	exon	51012639	51012726	.	+	.	gene_name 98310362|unknown-21300; gene_id MSTRG.20355; transcript_id MSTRG.20355.2;
chr6	StringTie	transcript	51012639	51014002	.	+	.	gene_name 98310362|unknown-21300; gene_id MSTRG.20355; transcript_id MSTRG.20355.1; gene_biotype non-coding; Info NA; ref_name -; class_code u; inherit_ref FALSE;
chr6	StringTie	transcript	51012639	51014002	.	+	.	gene_name 98310362|unknown-21300; gene_id MSTRG.20355; transcript_id MSTRG.20355.2; gene_biotype non-coding; Info NA; ref_name -; class_code u; inherit_ref FALSE;
chr6	StringTie	exon	51012770	51012842	.	+	.	gene_name 98310362|unknown-21300; gene_id MSTRG.20355; transcript_id MSTRG.20355.1;
chr6	StringTie	exon	51012770	51012842	.	+	.	gene_name 98310362|unknown-21300; gene_id MSTRG.20355; transcript_id MSTRG.20355.2;
chr6	StringTie	exon	51012887	51012959	.	+	.	gene_name 98310362|unknown-21300; gene_id MSTRG.20355; transcript_id MSTRG.20355.1;
chr6	StringTie	exon	51012887	51012959	.	+	.	gene_name 98310362|unknown-21300; gene_id MSTRG.20355; transcript_id MSTRG.20355.2;
chr6	StringTie	exon	51013002	51013063	.	+	.	gene_name 98310362|unknown-21300; gene_id MSTRG.20355; transcript_id MSTRG.20355.2;
chr6	StringTie	exon	51013002	51013215	.	+	.	gene_name 98310362|unknown-21300; gene_id MSTRG.20355; transcript_id MSTRG.20355.1;
chr6	StringTie	exon	51013258	51013323	.	+	.	gene_name 98310362|unknown-21300; gene_id MSTRG.20355; transcript_id MSTRG.20355.1;
chr6	StringTie	exon	51013258	51013323	.	+	.	gene_name 98310362|unknown-21300; gene_id MSTRG.20355; transcript_id MSTRG.20355.2;
chr6	StringTie	exon	51013366	51013386	.	+	.	gene_name 98310362|unknown-21300; gene_id MSTRG.20355; transcript_id MSTRG.20355.1;
chr6	StringTie	exon	51013366	51013386	.	+	.	gene_name 98310362|unknown-21300; gene_id MSTRG.20355; transcript_id MSTRG.20355.2;
chr6	StringTie	exon	51013434	51013657	.	+	.	gene_name 98310362|unknown-21300; gene_id MSTRG.20355; transcript_id MSTRG.20355.1;
chr6	StringTie	exon	51013434	51013657	.	+	.	gene_name 98310362|unknown-21300; gene_id MSTRG.20355; transcript_id MSTRG.20355.2;
chr6	StringTie	exon	51013809	51014002	.	+	.	gene_name 98310362|unknown-21300; gene_id MSTRG.20355; transcript_id MSTRG.20355.1;
chr6	StringTie	exon	51013809	51014002	.	+	.	gene_name 98310362|unknown-21300; gene_id MSTRG.20355; transcript_id MSTRG.20355.2;
chr6	StringTie	exon	51026496	51026658	.	-	.	gene_name 98022912|unknown-6114; gene_id MSTRG.20356; transcript_id MSTRG.20356.1;
chr6	StringTie	transcript	51026496	51039103	.	-	.	gene_name 98022912|unknown-6114; gene_id MSTRG.20356; transcript_id MSTRG.20356.1; gene_biotype non-coding; Info NA; ref_name 98022912|unknown-6114; class_code =; inherit_ref TRUE;
chr6	StringTie	exon	51038943	51039103	.	-	.	gene_name 98022912|unknown-6114; gene_id MSTRG.20356; transcript_id MSTRG.20356.1;
chr6	StringTie	exon	51085233	51085395	.	+	.	gene_name 98127253|unknown-3551; gene_id MSTRG.20357; transcript_id MSTRG.20357.1;
chr6	StringTie	transcript	51085233	51086592	.	+	.	gene_name 98127253|unknown-3551; gene_id MSTRG.20357; transcript_id MSTRG.20357.1; gene_biotype non-coding; Info NA; ref_name 98127253|unknown-3551; class_code =; inherit_ref TRUE;
chr6	StringTie	exon	51086403	51086592	.	+	.	gene_name 98127253|unknown-3551; gene_id MSTRG.20357; transcript_id MSTRG.20357.1;
chr6	transdecoder	three_prime_utr	51096289	51096370	.	-	.	gene_name 98045915|unknown-6090; gene_id MSTRG.20358; transcript_id MSTRG.20358.1;
chr6	transdecoder	exon	51096289	51096526	.	-	.	gene_name 98045915|unknown-6090; gene_id MSTRG.20358; transcript_id MSTRG.20358.1;
chr6	transdecoder	gene	51096289	51113115	.	-	.	gene_name 98045915|unknown-6090; gene_id MSTRG.20358; transcript_id NA; gene_biotype protein_coding; Info ORF type:complete (+),score=92.81; ref_name 98045915|unknown-6090; class_code =; inherit_ref TRUE;
chr6	transdecoder	transcript	51096289	51113115	.	-	.	gene_name 98045915|unknown-6090; gene_id MSTRG.20358; transcript_id MSTRG.20358.1; gene_biotype protein_coding; Info ORF type:complete (+),score=92.81; ref_name 98045915|unknown-6090; class_code =; inherit_ref TRUE;
chr6	transdecoder	CDS	51096371	51096526	.	-	0	gene_name 98045915|unknown-6090; gene_id MSTRG.20358; transcript_id MSTRG.20358.1;
chr6	SAM2GTF	exon	51099599	51101001	.	+	.	gene_name 98149459|unknown-5070; gene_id 98149459|unknown-5070; transcript_id 98149459|unknown-5070.1;
chr6	SAM2GTF	transcript	51099599	51101001	.	+	.	gene_name 98149459|unknown-5070; gene_id 98149459|unknown-5070; transcript_id 98149459|unknown-5070.1; gene_biotype non-coding; Info NA; ref_name 98149459|unknown-5070; class_code =; inherit_ref TRUE;
chr6	transdecoder	CDS	51102497	51102679	.	-	0	gene_name 98045915|unknown-6090; gene_id MSTRG.20358; transcript_id MSTRG.20358.1;
chr6	transdecoder	exon	51102497	51102679	.	-	.	gene_name 98045915|unknown-6090; gene_id MSTRG.20358; transcript_id MSTRG.20358.1;
chr6	transdecoder	CDS	51108274	51108491	.	-	2	gene_name 98045915|unknown-6090; gene_id MSTRG.20358; transcript_id MSTRG.20358.1;
chr6	transdecoder	exon	51108274	51108491	.	-	.	gene_name 98045915|unknown-6090; gene_id MSTRG.20358; transcript_id MSTRG.20358.1;
chr6	transdecoder	CDS	51111946	51112215	.	-	2	gene_name 98045915|unknown-6090; gene_id MSTRG.20358; transcript_id MSTRG.20358.1;
chr6	transdecoder	exon	51111946	51112215	.	-	.	gene_name 98045915|unknown-6090; gene_id MSTRG.20358; transcript_id MSTRG.20358.1;
chr6	transdecoder	CDS	51112791	51113055	.	-	0	gene_name 98045915|unknown-6090; gene_id MSTRG.20358; transcript_id MSTRG.20358.1;
chr6	transdecoder	exon	51112791	51113115	.	-	.	gene_name 98045915|unknown-6090; gene_id MSTRG.20358; transcript_id MSTRG.20358.1;
chr6	transdecoder	five_prime_utr	51113056	51113115	.	-	.	gene_name 98045915|unknown-6090; gene_id MSTRG.20358; transcript_id MSTRG.20358.1;
chr6	StringTie	exon	51118522	51119512	.	-	.	gene_name 98310363|unknown-21301; gene_id MSTRG.20359; transcript_id MSTRG.20359.1;
chr6	StringTie	transcript	51118522	51120141	.	-	.	gene_name 98310363|unknown-21301; gene_id MSTRG.20359; transcript_id MSTRG.20359.1; gene_biotype non-coding; Info NA; ref_name -; class_code u; inherit_ref FALSE;
chr6	StringTie	exon	51119882	51120141	.	-	.	gene_name 98310363|unknown-21301; gene_id MSTRG.20359; transcript_id MSTRG.20359.1;
chr6	transdecoder	five_prime_utr	51121126	51121139	.	+	.	gene_name 98059393|gptc4; gene_id MSTRG.20360; transcript_id MSTRG.20360.1;
chr6	transdecoder	exon	51121126	51121259	.	+	.	gene_name 98059393|gptc4; gene_id MSTRG.20360; transcript_id MSTRG.20360.1;
chr6	transdecoder	gene	51121126	51127024	.	+	.	gene_name 98059393|gptc4; gene_id MSTRG.20360; transcript_id NA; gene_biotype protein_coding; Info ORF type:complete (+),score=24.22,sp|Q5T3I0|GPTC4_HUMAN|41.270|6.12e-10; ref_name 98059393|gptc4; class_code =; inherit_ref TRUE;
chr6	transdecoder	transcript	51121126	51127024	.	+	.	gene_name 98059393|gptc4; gene_id MSTRG.20360; transcript_id MSTRG.20360.1; gene_biotype protein_coding; Info ORF type:complete (+),score=24.22,sp|Q5T3I0|GPTC4_HUMAN|41.270|6.12e-10; ref_name 98059393|gptc4; class_code =; inherit_ref TRUE;
chr6	transdecoder	CDS	51121140	51121259	.	+	0	gene_name 98059393|gptc4; gene_id MSTRG.20360; transcript_id MSTRG.20360.1;
chr6	transdecoder	CDS	51123807	51123869	.	+	0	gene_name 98059393|gptc4; gene_id MSTRG.20360; transcript_id MSTRG.20360.1;
chr6	transdecoder	exon	51123807	51123869	.	+	.	gene_name 98059393|gptc4; gene_id MSTRG.20360; transcript_id MSTRG.20360.1;
chr6	transdecoder	CDS	51126339	51126524	.	+	0	gene_name 98059393|gptc4; gene_id MSTRG.20360; transcript_id MSTRG.20360.1;
chr6	transdecoder	exon	51126339	51126532	.	+	.	gene_name 98059393|gptc4; gene_id MSTRG.20360; transcript_id MSTRG.20360.1;
chr6	transdecoder	three_prime_utr	51126525	51126532	.	+	.	gene_name 98059393|gptc4; gene_id MSTRG.20360; transcript_id MSTRG.20360.1;
chr6	transdecoder	exon	51126814	51127024	.	+	.	gene_name 98059393|gptc4; gene_id MSTRG.20360; transcript_id MSTRG.20360.1;
chr6	transdecoder	three_prime_utr	51126814	51127024	.	+	.	gene_name 98059393|gptc4; gene_id MSTRG.20360; transcript_id MSTRG.20360.1;
chr6	StringTie	exon	51140279	51140331	.	-	.	gene_name 98310364|unknown-21302; gene_id MSTRG.20361; transcript_id MSTRG.20361.1;
chr6	StringTie	transcript	51140279	51142831	.	-	.	gene_name 98310364|unknown-21302; gene_id MSTRG.20361; transcript_id MSTRG.20361.1; gene_biotype non-coding; Info NA; ref_name -; class_code u; inherit_ref FALSE;
chr6	StringTie	exon	51142640	51142831	.	-	.	gene_name 98310364|unknown-21302; gene_id MSTRG.20361; transcript_id MSTRG.20361.1;
chr6	transdecoder	exon	51194033	51194469	.	-	.	gene_name 98310365|unknown-21303; gene_id MSTRG.20362; transcript_id MSTRG.20362.1;
chr6	transdecoder	gene	51194033	51194469	.	-	.	gene_name 98310365|unknown-21303; gene_id MSTRG.20362; transcript_id NA; gene_biotype protein_coding; Info ORF type:3prime_partial (+),score=24.55; ref_name -; class_code u; inherit_ref FALSE;
chr6	transdecoder	transcript	51194033	51194469	.	-	.	gene_name 98310365|unknown-21303; gene_id MSTRG.20362; transcript_id MSTRG.20362.1; gene_biotype protein_coding; Info ORF type:3prime_partial (+),score=24.55; ref_name -; class_code u; inherit_ref FALSE;
chr6	transdecoder	CDS	51194034	51194438	.	-	0	gene_name 98310365|unknown-21303; gene_id MSTRG.20362; transcript_id MSTRG.20362.1;
chr6	transdecoder	five_prime_utr	51194439	51194469	.	-	.	gene_name 98310365|unknown-21303; gene_id MSTRG.20362; transcript_id MSTRG.20362.1;
chr6	transdecoder	three_prime_utr	51211523	51211737	.	-	.	gene_name 98032787|lamp3; gene_id MSTRG.20363; transcript_id MSTRG.20363.1;
chr6	transdecoder	exon	51211523	51211886	.	-	.	gene_name 98032787|lamp3; gene_id MSTRG.20363; transcript_id MSTRG.20363.1;
chr6	transdecoder	gene	51211523	51253825	.	-	.	gene_name 98032787|lamp3; gene_id MSTRG.20363; transcript_id NA; gene_biotype protein_coding; Info ORF type:complete (+),score=42.50,sp|Q9UQV4|LAMP3_HUMAN|27.572|5.84e-08; ref_name 98032787|lamp3; class_code =; inherit_ref TRUE;
chr6	transdecoder	transcript	51211523	51253825	.	-	.	gene_name 98032787|lamp3; gene_id MSTRG.20363; transcript_id MSTRG.20363.1; gene_biotype protein_coding; Info ORF type:complete (+),score=42.50,sp|Q9UQV4|LAMP3_HUMAN|27.572|5.84e-08; ref_name 98032787|lamp3; class_code =; inherit_ref TRUE;
chr6	transdecoder	CDS	51211738	51211886	.	-	2	gene_name 98032787|lamp3; gene_id MSTRG.20363; transcript_id MSTRG.20363.1;
chr6	transdecoder	CDS	51224528	51224680	.	-	2	gene_name 98032787|lamp3; gene_id MSTRG.20363; transcript_id MSTRG.20363.1;
chr6	transdecoder	exon	51224528	51224680	.	-	.	gene_name 98032787|lamp3; gene_id MSTRG.20363; transcript_id MSTRG.20363.1;
chr6	transdecoder	CDS	51236434	51236587	.	-	0	gene_name 98032787|lamp3; gene_id MSTRG.20363; transcript_id MSTRG.20363.1;
chr6	transdecoder	exon	51236434	51236587	.	-	.	gene_name 98032787|lamp3; gene_id MSTRG.20363; transcript_id MSTRG.20363.1;
chr6	transdecoder	CDS	51241378	51241703	.	-	2	gene_name 98032787|lamp3; gene_id MSTRG.20363; transcript_id MSTRG.20363.1;
chr6	transdecoder	exon	51241378	51241703	.	-	.	gene_name 98032787|lamp3; gene_id MSTRG.20363; transcript_id MSTRG.20363.1;
chr6	transdecoder	CDS	51253678	51253708	.	-	0	gene_name 98032787|lamp3; gene_id MSTRG.20363; transcript_id MSTRG.20363.1;
chr6	transdecoder	exon	51253678	51253825	.	-	.	gene_name 98032787|lamp3; gene_id MSTRG.20363; transcript_id MSTRG.20363.1;
chr6	transdecoder	five_prime_utr	51253709	51253825	.	-	.	gene_name 98032787|lamp3; gene_id MSTRG.20363; transcript_id MSTRG.20363.1;
chr6	transdecoder	exon	51273431	51273557	.	+	.	gene_name 98048629|sir3; gene_id MSTRG.20364; transcript_id MSTRG.20364.1;
chr6	transdecoder	five_prime_utr	51273431	51273557	.	+	.	gene_name 98048629|sir3; gene_id MSTRG.20364; transcript_id MSTRG.20364.1;
chr6	transdecoder	gene	51273431	51288085	.	+	.	gene_name 98048629|sir3; gene_id MSTRG.20364; transcript_id NA; gene_biotype protein_coding; Info ORF type:complete (+),score=62.19,sp|Q9NTG7|SIR3_HUMAN|54.874|1.08e-104; ref_name 98048629|sir3; class_code j; inherit_ref TRUE;
chr6	transdecoder	transcript	51273431	51288085	.	+	.	gene_name 98048629|sir3; gene_id MSTRG.20364; transcript_id MSTRG.20364.1; gene_biotype protein_coding; Info ORF type:complete (+),score=62.19,sp|Q9NTG7|SIR3_HUMAN|54.874|1.08e-104; ref_name 98048629|sir3; class_code j; inherit_ref TRUE;
chr6	transdecoder	exon	51273834	51273866	.	+	.	gene_name 98048629|sir3; gene_id MSTRG.20364; transcript_id MSTRG.20364.1;
chr6	transdecoder	five_prime_utr	51273834	51273866	.	+	.	gene_name 98048629|sir3; gene_id MSTRG.20364; transcript_id MSTRG.20364.1;
chr6	transdecoder	five_prime_utr	51276430	51276455	.	+	.	gene_name 98048629|sir3; gene_id MSTRG.20364; transcript_id MSTRG.20364.1;
chr6	transdecoder	exon	51276430	51276589	.	+	.	gene_name 98048629|sir3; gene_id MSTRG.20364; transcript_id MSTRG.20364.1;
chr6	transdecoder	CDS	51276456	51276589	.	+	0	gene_name 98048629|sir3; gene_id MSTRG.20364; transcript_id MSTRG.20364.1;
chr6	transdecoder	CDS	51276737	51276880	.	+	1	gene_name 98048629|sir3; gene_id MSTRG.20364; transcript_id MSTRG.20364.1;
chr6	transdecoder	exon	51276737	51276880	.	+	.	gene_name 98048629|sir3; gene_id MSTRG.20364; transcript_id MSTRG.20364.1;
chr6	transdecoder	CDS	51276922	51277157	.	+	1	gene_name 98048629|sir3; gene_id MSTRG.20364; transcript_id MSTRG.20364.1;
chr6	transdecoder	exon	51276922	51277157	.	+	.	gene_name 98048629|sir3; gene_id MSTRG.20364; transcript_id MSTRG.20364.1;
chr6	transdecoder	CDS	51280603	51280751	.	+	2	gene_name 98048629|sir3; gene_id MSTRG.20364; transcript_id MSTRG.20364.1;
chr6	transdecoder	exon	51280603	51280751	.	+	.	gene_name 98048629|sir3; gene_id MSTRG.20364; transcript_id MSTRG.20364.1;
chr6	transdecoder	CDS	51281178	51281294	.	+	0	gene_name 98048629|sir3; gene_id MSTRG.20364; transcript_id MSTRG.20364.1;
chr6	transdecoder	exon	51281178	51281294	.	+	.	gene_name 98048629|sir3; gene_id MSTRG.20364; transcript_id MSTRG.20364.1;
chr6	transdecoder	CDS	51283172	51283310	.	+	0	gene_name 98048629|sir3; gene_id MSTRG.20364; transcript_id MSTRG.20364.1;
chr6	transdecoder	exon	51283172	51283310	.	+	.	gene_name 98048629|sir3; gene_id MSTRG.20364; transcript_id MSTRG.20364.1;
chr6	transdecoder	CDS	51287540	51287844	.	+	2	gene_name 98048629|sir3; gene_id MSTRG.20364; transcript_id MSTRG.20364.1;
chr6	transdecoder	exon	51287540	51288085	.	+	.	gene_name 98048629|sir3; gene_id MSTRG.20364; transcript_id MSTRG.20364.1;
chr6	transdecoder	three_prime_utr	51287845	51288085	.	+	.	gene_name 98048629|sir3; gene_id MSTRG.20364; transcript_id MSTRG.20364.1;
chr6	StringTie	exon	51426332	51426481	.	+	.	gene_name 98310366|unknown-21304; gene_id MSTRG.20365; transcript_id MSTRG.20365.1;
chr6	StringTie	transcript	51426332	51426833	.	+	.	gene_name 98310366|unknown-21304; gene_id MSTRG.20365; transcript_id MSTRG.20365.1; gene_biotype non-coding; Info NA; ref_name -; class_code u; inherit_ref FALSE;
chr6	StringTie	exon	51426701	51426833	.	+	.	gene_name 98310366|unknown-21304; gene_id MSTRG.20365; transcript_id MSTRG.20365.1;
chr6	StringTie	exon	51427392	51428053	.	.	.	gene_name 98310367|unknown-21305; gene_id MSTRG.20366; transcript_id MSTRG.20366.1;
chr6	StringTie	transcript	51427392	51428053	.	.	.	gene_name 98310367|unknown-21305; gene_id MSTRG.20366; transcript_id MSTRG.20366.1; gene_biotype non-coding; Info NA; ref_name -; class_code u; inherit_ref FALSE;
chr6	transdecoder	CDS	51449872	51450210	.	-	0	gene_name 98310368|unknown-21306; gene_id MSTRG.20367; transcript_id MSTRG.20367.1;
chr6	transdecoder	exon	51449872	51450210	.	-	.	gene_name 98310368|unknown-21306; gene_id MSTRG.20367; transcript_id MSTRG.20367.1;
chr6	transdecoder	gene	51449872	51450210	.	-	.	gene_name 98310368|unknown-21306; gene_id MSTRG.20367; transcript_id NA; gene_biotype protein_coding; Info ORF type:internal (+),score=1.18; ref_name -; class_code u; inherit_ref FALSE;
chr6	transdecoder	transcript	51449872	51450210	.	-	.	gene_name 98310368|unknown-21306; gene_id MSTRG.20367; transcript_id MSTRG.20367.1; gene_biotype protein_coding; Info ORF type:internal (+),score=1.18; ref_name -; class_code u; inherit_ref FALSE;
chr6	transdecoder	five_prime_utr	51480180	51480180	.	+	.	gene_name 98204143|ssr4-4; gene_id MSTRG.20368; transcript_id MSTRG.20368.1;
chr6	transdecoder	exon	51480180	51481263	.	+	.	gene_name 98204143|ssr4-4; gene_id MSTRG.20368; transcript_id MSTRG.20368.1;
chr6	transdecoder	gene	51480180	51481263	.	+	.	gene_name 98204143|ssr4-4; gene_id MSTRG.20368; transcript_id NA; gene_biotype protein_coding; Info ORF type:complete (-),score=16.14,sp|P31391|SSR4_HUMAN|26.950|5.84e-09; ref_name 98204143|ssr4-4; class_code =; inherit_ref TRUE;
chr6	transdecoder	transcript	51480180	51481263	.	+	.	gene_name 98204143|ssr4-4; gene_id MSTRG.20368; transcript_id MSTRG.20368.1; gene_biotype protein_coding; Info ORF type:complete (-),score=16.14,sp|P31391|SSR4_HUMAN|26.950|5.84e-09; ref_name 98204143|ssr4-4; class_code =; inherit_ref TRUE;
chr6	transdecoder	CDS	51480181	51481101	.	+	0	gene_name 98204143|ssr4-4; gene_id MSTRG.20368; transcript_id MSTRG.20368.1;
chr6	transdecoder	three_prime_utr	51481102	51481263	.	+	.	gene_name 98204143|ssr4-4; gene_id MSTRG.20368; transcript_id MSTRG.20368.1;
chr6	transdecoder	five_prime_utr	51516572	51516887	.	+	.	gene_name 98310369|unknown-21307; gene_id MSTRG.20369; transcript_id MSTRG.20369.1;
chr6	transdecoder	exon	51516572	51517315	.	+	.	gene_name 98310369|unknown-21307; gene_id MSTRG.20369; transcript_id MSTRG.20369.1;
chr6	transdecoder	gene	51516572	51517315	.	+	.	gene_name 98310369|unknown-21307; gene_id MSTRG.20369; transcript_id NA; gene_biotype protein_coding; Info ORF type:complete (-),score=6.28; ref_name -; class_code u; inherit_ref FALSE;
chr6	transdecoder	transcript	51516572	51517315	.	+	.	gene_name 98310369|unknown-21307; gene_id MSTRG.20369; transcript_id MSTRG.20369.1; gene_biotype protein_coding; Info ORF type:complete (-),score=6.28; ref_name -; class_code u; inherit_ref FALSE;
chr6	transdecoder	CDS	51516888	51517253	.	+	0	gene_name 98310369|unknown-21307; gene_id MSTRG.20369; transcript_id MSTRG.20369.1;
chr6	transdecoder	three_prime_utr	51517254	51517315	.	+	.	gene_name 98310369|unknown-21307; gene_id MSTRG.20369; transcript_id MSTRG.20369.1;
chr6	StringTie	exon	51529089	51529768	.	+	.	gene_name 98310370|unknown-21308; gene_id MSTRG.20370; transcript_id MSTRG.20370.1;
chr6	StringTie	exon	51529089	51529768	.	+	.	gene_name 98310370|unknown-21308; gene_id MSTRG.20370; transcript_id MSTRG.20370.2;
chr6	StringTie	transcript	51529089	51530290	.	+	.	gene_name 98310370|unknown-21308; gene_id MSTRG.20370; transcript_id MSTRG.20370.1; gene_biotype non-coding; Info NA; ref_name -; class_code u; inherit_ref FALSE;
chr6	StringTie	transcript	51529089	51531089	.	+	.	gene_name 98310370|unknown-21308; gene_id MSTRG.20370; transcript_id MSTRG.20370.2; gene_biotype non-coding; Info NA; ref_name -; class_code u; inherit_ref FALSE;
chr6	StringTie	exon	51530057	51530290	.	+	.	gene_name 98310370|unknown-21308; gene_id MSTRG.20370; transcript_id MSTRG.20370.1;
chr6	StringTie	exon	51530653	51530807	.	+	.	gene_name 98310370|unknown-21308; gene_id MSTRG.20370; transcript_id MSTRG.20370.2;
chr6	StringTie	exon	51530893	51531089	.	+	.	gene_name 98310370|unknown-21308; gene_id MSTRG.20370; transcript_id MSTRG.20370.2;
chr6	StringTie	exon	51562544	51562801	.	.	.	gene_name 98310371|unknown-21309; gene_id MSTRG.20371; transcript_id MSTRG.20371.1;
chr6	StringTie	transcript	51562544	51562801	.	.	.	gene_name 98310371|unknown-21309; gene_id MSTRG.20371; transcript_id MSTRG.20371.1; gene_biotype non-coding; Info NA; ref_name -; class_code u; inherit_ref FALSE;
chr6	StringTie	exon	51632328	51632536	.	.	.	gene_name 98310372|unknown-21310; gene_id MSTRG.20372; transcript_id MSTRG.20372.1;
chr6	StringTie	transcript	51632328	51632536	.	.	.	gene_name 98310372|unknown-21310; gene_id MSTRG.20372; transcript_id MSTRG.20372.1; gene_biotype non-coding; Info NA; ref_name -; class_code u; inherit_ref FALSE;
chr6	transdecoder	CDS	51643692	51643778	.	+	0	gene_name 98310373|unknown-21311; gene_id MSTRG.20373; transcript_id MSTRG.20373.1;
chr6	transdecoder	exon	51643692	51643778	.	+	.	gene_name 98310373|unknown-21311; gene_id MSTRG.20373; transcript_id MSTRG.20373.1;
chr6	transdecoder	gene	51643692	51648278	.	+	.	gene_name 98310373|unknown-21311; gene_id MSTRG.20373; transcript_id NA; gene_biotype protein_coding; Info ORF type:internal (+),score=15.60; ref_name -; class_code u; inherit_ref FALSE;
chr6	transdecoder	transcript	51643692	51648278	.	+	.	gene_name 98310373|unknown-21311; gene_id MSTRG.20373; transcript_id MSTRG.20373.1; gene_biotype protein_coding; Info ORF type:internal (+),score=15.60; ref_name -; class_code u; inherit_ref FALSE;
chr6	transdecoder	CDS	51645055	51645199	.	+	0	gene_name 98310373|unknown-21311; gene_id MSTRG.20373; transcript_id MSTRG.20373.1;
chr6	transdecoder	exon	51645055	51645199	.	+	.	gene_name 98310373|unknown-21311; gene_id MSTRG.20373; transcript_id MSTRG.20373.1;
chr6	transdecoder	CDS	51648204	51648277	.	+	2	gene_name 98310373|unknown-21311; gene_id MSTRG.20373; transcript_id MSTRG.20373.1;
chr6	transdecoder	exon	51648204	51648278	.	+	.	gene_name 98310373|unknown-21311; gene_id MSTRG.20373; transcript_id MSTRG.20373.1;
chr6	StringTie	exon	51671882	51672464	.	-	.	gene_name 98310374|unknown-21312; gene_id MSTRG.20374; transcript_id MSTRG.20374.1;
chr6	StringTie	transcript	51671882	51681255	.	-	.	gene_name 98310374|unknown-21312; gene_id MSTRG.20374; transcript_id MSTRG.20374.1; gene_biotype non-coding; Info NA; ref_name -; class_code u; inherit_ref FALSE;
chr6	StringTie	exon	51672829	51673135	.	-	.	gene_name 98310374|unknown-21312; gene_id MSTRG.20374; transcript_id MSTRG.20374.1;
chr6	StringTie	exon	51681174	51681255	.	-	.	gene_name 98310374|unknown-21312; gene_id MSTRG.20374; transcript_id MSTRG.20374.1;
chr6	transdecoder	five_prime_utr	51717635	51717749	.	+	.	gene_name 98204002|sl9a9-2; gene_id MSTRG.20375; transcript_id MSTRG.20375.1;
chr6	transdecoder	exon	51717635	51717975	.	+	.	gene_name 98204002|sl9a9-2; gene_id MSTRG.20375; transcript_id MSTRG.20375.1;
chr6	transdecoder	gene	51717635	51744963	.	+	.	gene_name 98204002|sl9a9-2; gene_id MSTRG.20375; transcript_id NA; gene_biotype protein_coding; Info ORF type:complete (+),score=79.14,sp|Q92581|SL9A6_HUMAN|47.377|1.14e-175; ref_name 98204002|sl9a9-2; class_code =,j; inherit_ref TRUE;
chr6	transdecoder	transcript	51717635	51744963	.	+	.	gene_name 98204002|sl9a9-2; gene_id MSTRG.20375; transcript_id MSTRG.20375.1; gene_biotype protein_coding; Info ORF type:complete (+),score=79.14,sp|Q92581|SL9A6_HUMAN|47.377|1.14e-175; ref_name 98204002|sl9a9-2; class_code =,j; inherit_ref TRUE;
chr6	transdecoder	five_prime_utr	51717642	51717749	.	+	.	gene_name 98204002|sl9a9-2; gene_id MSTRG.20375; transcript_id MSTRG.20375.2;
chr6	transdecoder	exon	51717642	51717975	.	+	.	gene_name 98204002|sl9a9-2; gene_id MSTRG.20375; transcript_id MSTRG.20375.2;
chr6	transdecoder	transcript	51717642	51744963	.	+	.	gene_name 98204002|sl9a9-2; gene_id MSTRG.20375; transcript_id MSTRG.20375.2; gene_biotype protein_coding; Info ORF type:complete (+),score=79.14,sp|Q92581|SL9A6_HUMAN|47.377|1.14e-175; ref_name 98204002|sl9a9-2; class_code =,j; inherit_ref TRUE;
chr6	transdecoder	five_prime_utr	51717656	51717749	.	+	.	gene_name 98204002|sl9a9-2; gene_id MSTRG.20375; transcript_id MSTRG.20375.3;
chr6	transdecoder	exon	51717656	51717975	.	+	.	gene_name 98204002|sl9a9-2; gene_id MSTRG.20375; transcript_id MSTRG.20375.3;
chr6	transdecoder	transcript	51717656	51744963	.	+	.	gene_name 98204002|sl9a9-2; gene_id MSTRG.20375; transcript_id MSTRG.20375.3; gene_biotype protein_coding; Info ORF type:complete (+),score=79.14,sp|Q92581|SL9A6_HUMAN|47.377|1.14e-175; ref_name 98204002|sl9a9-2; class_code =,j; inherit_ref TRUE;
chr6	transdecoder	five_prime_utr	51717662	51717749	.	+	.	gene_name 98204002|sl9a9-2; gene_id MSTRG.20375; transcript_id MSTRG.20375.4;
chr6	transdecoder	five_prime_utr	51717662	51717749	.	+	.	gene_name 98204002|sl9a9-2; gene_id MSTRG.20375; transcript_id MSTRG.20375.5;
chr6	transdecoder	five_prime_utr	51717662	51717749	.	+	.	gene_name 98204002|sl9a9-2; gene_id MSTRG.20375; transcript_id MSTRG.20375.6;
chr6	transdecoder	five_prime_utr	51717662	51717749	.	+	.	gene_name 98204002|sl9a9-2; gene_id MSTRG.20375; transcript_id MSTRG.20375.7;
chr6	transdecoder	five_prime_utr	51717662	51717749	.	+	.	gene_name 98204002|sl9a9-2; gene_id MSTRG.20375; transcript_id MSTRG.20375.8;
chr6	transdecoder	exon	51717662	51717975	.	+	.	gene_name 98204002|sl9a9-2; gene_id MSTRG.20375; transcript_id MSTRG.20375.4;
chr6	transdecoder	exon	51717662	51717975	.	+	.	gene_name 98204002|sl9a9-2; gene_id MSTRG.20375; transcript_id MSTRG.20375.5;
chr6	transdecoder	exon	51717662	51717975	.	+	.	gene_name 98204002|sl9a9-2; gene_id MSTRG.20375; transcript_id MSTRG.20375.6;
chr6	transdecoder	exon	51717662	51717975	.	+	.	gene_name 98204002|sl9a9-2; gene_id MSTRG.20375; transcript_id MSTRG.20375.7;
chr6	transdecoder	exon	51717662	51717975	.	+	.	gene_name 98204002|sl9a9-2; gene_id MSTRG.20375; transcript_id MSTRG.20375.8;
chr6	transdecoder	transcript	51717662	51744963	.	+	.	gene_name 98204002|sl9a9-2; gene_id MSTRG.20375; transcript_id MSTRG.20375.4; gene_biotype protein_coding; Info ORF type:complete (+),score=79.14,sp|Q92581|SL9A6_HUMAN|47.377|1.14e-175; ref_name 98204002|sl9a9-2; class_code =,j; inherit_ref TRUE;
chr6	transdecoder	transcript	51717662	51744963	.	+	.	gene_name 98204002|sl9a9-2; gene_id MSTRG.20375; transcript_id MSTRG.20375.5; gene_biotype protein_coding; Info ORF type:complete (+),score=79.14,sp|Q92581|SL9A6_HUMAN|47.377|1.14e-175; ref_name 98204002|sl9a9-2; class_code =,j; inherit_ref TRUE;
chr6	transdecoder	transcript	51717662	51744963	.	+	.	gene_name 98204002|sl9a9-2; gene_id MSTRG.20375; transcript_id MSTRG.20375.6; gene_biotype protein_coding; Info ORF type:complete (+),score=79.14,sp|Q92581|SL9A6_HUMAN|47.377|1.14e-175; ref_name 98204002|sl9a9-2; class_code =,j; inherit_ref TRUE;
chr6	transdecoder	transcript	51717662	51744963	.	+	.	gene_name 98204002|sl9a9-2; gene_id MSTRG.20375; transcript_id MSTRG.20375.7; gene_biotype protein_coding; Info ORF type:complete (+),score=79.14,sp|Q92581|SL9A6_HUMAN|47.377|1.14e-175; ref_name 98204002|sl9a9-2; class_code =,j; inherit_ref TRUE;
chr6	transdecoder	transcript	51717662	51744963	.	+	.	gene_name 98204002|sl9a9-2; gene_id MSTRG.20375; transcript_id MSTRG.20375.8; gene_biotype protein_coding; Info ORF type:complete (+),score=79.14,sp|Q92581|SL9A6_HUMAN|47.377|1.14e-175; ref_name 98204002|sl9a9-2; class_code =,j; inherit_ref TRUE;
chr6	transdecoder	five_prime_utr	51717663	51717749	.	+	.	gene_name 98204002|sl9a9-2; gene_id MSTRG.20375; transcript_id MSTRG.20375.10;
chr6	transdecoder	five_prime_utr	51717663	51717749	.	+	.	gene_name 98204002|sl9a9-2; gene_id MSTRG.20375; transcript_id MSTRG.20375.11;
chr6	transdecoder	five_prime_utr	51717663	51717749	.	+	.	gene_name 98204002|sl9a9-2; gene_id MSTRG.20375; transcript_id MSTRG.20375.9;
chr6	transdecoder	exon	51717663	51717975	.	+	.	gene_name 98204002|sl9a9-2; gene_id MSTRG.20375; transcript_id MSTRG.20375.10;
chr6	transdecoder	exon	51717663	51717975	.	+	.	gene_name 98204002|sl9a9-2; gene_id MSTRG.20375; transcript_id MSTRG.20375.11;
chr6	transdecoder	exon	51717663	51717975	.	+	.	gene_name 98204002|sl9a9-2; gene_id MSTRG.20375; transcript_id MSTRG.20375.9;
chr6	transdecoder	transcript	51717663	51744963	.	+	.	gene_name 98204002|sl9a9-2; gene_id MSTRG.20375; transcript_id MSTRG.20375.10; gene_biotype protein_coding; Info ORF type:complete (+),score=79.14,sp|Q92581|SL9A6_HUMAN|47.377|1.14e-175; ref_name 98204002|sl9a9-2; class_code =,j; inherit_ref TRUE;
chr6	transdecoder	transcript	51717663	51744963	.	+	.	gene_name 98204002|sl9a9-2; gene_id MSTRG.20375; transcript_id MSTRG.20375.11; gene_biotype protein_coding; Info ORF type:complete (+),score=79.14,sp|Q92581|SL9A6_HUMAN|47.377|1.14e-175; ref_name 98204002|sl9a9-2; class_code =,j; inherit_ref TRUE;
chr6	transdecoder	transcript	51717663	51744963	.	+	.	gene_name 98204002|sl9a9-2; gene_id MSTRG.20375; transcript_id MSTRG.20375.9; gene_biotype protein_coding; Info ORF type:complete (+),score=79.14,sp|Q92581|SL9A6_HUMAN|47.377|1.14e-175; ref_name 98204002|sl9a9-2; class_code =,j; inherit_ref TRUE;
chr6	transdecoder	five_prime_utr	51717670	51717749	.	+	.	gene_name 98204002|sl9a9-2; gene_id MSTRG.20375; transcript_id MSTRG.20375.12;
chr6	transdecoder	five_prime_utr	51717670	51717749	.	+	.	gene_name 98204002|sl9a9-2; gene_id MSTRG.20375; transcript_id MSTRG.20375.13;
chr6	transdecoder	five_prime_utr	51717670	51717749	.	+	.	gene_name 98204002|sl9a9-2; gene_id MSTRG.20375; transcript_id MSTRG.20375.14;
chr6	transdecoder	five_prime_utr	51717670	51717749	.	+	.	gene_name 98204002|sl9a9-2; gene_id MSTRG.20375; transcript_id MSTRG.20375.15;
chr6	transdecoder	exon	51717670	51717975	.	+	.	gene_name 98204002|sl9a9-2; gene_id MSTRG.20375; transcript_id MSTRG.20375.12;
chr6	transdecoder	exon	51717670	51717975	.	+	.	gene_name 98204002|sl9a9-2; gene_id MSTRG.20375; transcript_id MSTRG.20375.13;
chr6	transdecoder	exon	51717670	51717975	.	+	.	gene_name 98204002|sl9a9-2; gene_id MSTRG.20375; transcript_id MSTRG.20375.14;
chr6	transdecoder	exon	51717670	51717975	.	+	.	gene_name 98204002|sl9a9-2; gene_id MSTRG.20375; transcript_id MSTRG.20375.15;
chr6	transdecoder	transcript	51717670	51744963	.	+	.	gene_name 98204002|sl9a9-2; gene_id MSTRG.20375; transcript_id MSTRG.20375.12; gene_biotype protein_coding; Info ORF type:complete (+),score=79.14,sp|Q92581|SL9A6_HUMAN|47.377|1.14e-175; ref_name 98204002|sl9a9-2; class_code =,j; inherit_ref TRUE;
chr6	transdecoder	transcript	51717670	51744963	.	+	.	gene_name 98204002|sl9a9-2; gene_id MSTRG.20375; transcript_id MSTRG.20375.13; gene_biotype protein_coding; Info ORF type:complete (+),score=79.14,sp|Q92581|SL9A6_HUMAN|47.377|1.14e-175; ref_name 98204002|sl9a9-2; class_code =,j; inherit_ref TRUE;
chr6	transdecoder	transcript	51717670	51744963	.	+	.	gene_name 98204002|sl9a9-2; gene_id MSTRG.20375; transcript_id MSTRG.20375.14; gene_biotype protein_coding; Info ORF type:complete (+),score=79.14,sp|Q92581|SL9A6_HUMAN|47.377|1.14e-175; ref_name 98204002|sl9a9-2; class_code =,j; inherit_ref TRUE;
chr6	transdecoder	transcript	51717670	51744963	.	+	.	gene_name 98204002|sl9a9-2; gene_id MSTRG.20375; transcript_id MSTRG.20375.15; gene_biotype protein_coding; Info ORF type:complete (+),score=79.14,sp|Q92581|SL9A6_HUMAN|47.377|1.14e-175; ref_name 98204002|sl9a9-2; class_code =,j; inherit_ref TRUE;
chr6	transdecoder	five_prime_utr	51717679	51717749	.	+	.	gene_name 98204002|sl9a9-2; gene_id MSTRG.20375; transcript_id MSTRG.20375.16;
chr6	transdecoder	exon	51717679	51717975	.	+	.	gene_name 98204002|sl9a9-2; gene_id MSTRG.20375; transcript_id MSTRG.20375.16;
chr6	transdecoder	transcript	51717679	51744963	.	+	.	gene_name 98204002|sl9a9-2; gene_id MSTRG.20375; transcript_id MSTRG.20375.16; gene_biotype protein_coding; Info ORF type:complete (+),score=79.14,sp|Q92581|SL9A6_HUMAN|47.377|1.14e-175; ref_name 98204002|sl9a9-2; class_code =,j; inherit_ref TRUE;
chr6	transdecoder	five_prime_utr	51717687	51717749	.	+	.	gene_name 98204002|sl9a9-2; gene_id MSTRG.20375; transcript_id MSTRG.20375.17;
chr6	transdecoder	exon	51717687	51717975	.	+	.	gene_name 98204002|sl9a9-2; gene_id MSTRG.20375; transcript_id MSTRG.20375.17;
chr6	transdecoder	transcript	51717687	51744963	.	+	.	gene_name 98204002|sl9a9-2; gene_id MSTRG.20375; transcript_id MSTRG.20375.17; gene_biotype protein_coding; Info ORF type:complete (+),score=79.14,sp|Q92581|SL9A6_HUMAN|47.377|1.14e-175; ref_name 98204002|sl9a9-2; class_code =,j; inherit_ref TRUE;
chr6	transdecoder	five_prime_utr	51717716	51717749	.	+	.	gene_name 98204002|sl9a9-2; gene_id MSTRG.20375; transcript_id MSTRG.20375.18;
chr6	transdecoder	exon	51717716	51717975	.	+	.	gene_name 98204002|sl9a9-2; gene_id MSTRG.20375; transcript_id MSTRG.20375.18;
chr6	transdecoder	transcript	51717716	51744883	.	+	.	gene_name 98204002|sl9a9-2; gene_id MSTRG.20375; transcript_id MSTRG.20375.18; gene_biotype protein_coding; Info ORF type:complete (+),score=79.14,sp|Q92581|SL9A6_HUMAN|47.377|1.14e-175; ref_name 98204002|sl9a9-2; class_code =,j; inherit_ref TRUE;
chr6	transdecoder	CDS	51717750	51717975	.	+	0	gene_name 98204002|sl9a9-2; gene_id MSTRG.20375; transcript_id MSTRG.20375.1;
chr6	transdecoder	CDS	51717750	51717975	.	+	0	gene_name 98204002|sl9a9-2; gene_id MSTRG.20375; transcript_id MSTRG.20375.10;
chr6	transdecoder	CDS	51717750	51717975	.	+	0	gene_name 98204002|sl9a9-2; gene_id MSTRG.20375; transcript_id MSTRG.20375.11;
chr6	transdecoder	CDS	51717750	51717975	.	+	0	gene_name 98204002|sl9a9-2; gene_id MSTRG.20375; transcript_id MSTRG.20375.12;
chr6	transdecoder	CDS	51717750	51717975	.	+	0	gene_name 98204002|sl9a9-2; gene_id MSTRG.20375; transcript_id MSTRG.20375.13;
chr6	transdecoder	CDS	51717750	51717975	.	+	0	gene_name 98204002|sl9a9-2; gene_id MSTRG.20375; transcript_id MSTRG.20375.14;
chr6	transdecoder	CDS	51717750	51717975	.	+	0	gene_name 98204002|sl9a9-2; gene_id MSTRG.20375; transcript_id MSTRG.20375.15;
chr6	transdecoder	CDS	51717750	51717975	.	+	0	gene_name 98204002|sl9a9-2; gene_id MSTRG.20375; transcript_id MSTRG.20375.16;
chr6	transdecoder	CDS	51717750	51717975	.	+	0	gene_name 98204002|sl9a9-2; gene_id MSTRG.20375; transcript_id MSTRG.20375.17;
chr6	transdecoder	CDS	51717750	51717975	.	+	0	gene_name 98204002|sl9a9-2; gene_id MSTRG.20375; transcript_id MSTRG.20375.18;
chr6	transdecoder	CDS	51717750	51717975	.	+	0	gene_name 98204002|sl9a9-2; gene_id MSTRG.20375; transcript_id MSTRG.20375.2;
chr6	transdecoder	CDS	51717750	51717975	.	+	0	gene_name 98204002|sl9a9-2; gene_id MSTRG.20375; transcript_id MSTRG.20375.3;
chr6	transdecoder	CDS	51717750	51717975	.	+	0	gene_name 98204002|sl9a9-2; gene_id MSTRG.20375; transcript_id MSTRG.20375.4;
chr6	transdecoder	CDS	51717750	51717975	.	+	0	gene_name 98204002|sl9a9-2; gene_id MSTRG.20375; transcript_id MSTRG.20375.5;
chr6	transdecoder	CDS	51717750	51717975	.	+	0	gene_name 98204002|sl9a9-2; gene_id MSTRG.20375; transcript_id MSTRG.20375.6;
chr6	transdecoder	CDS	51717750	51717975	.	+	0	gene_name 98204002|sl9a9-2; gene_id MSTRG.20375; transcript_id MSTRG.20375.7;
chr6	transdecoder	CDS	51717750	51717975	.	+	0	gene_name 98204002|sl9a9-2; gene_id MSTRG.20375; transcript_id MSTRG.20375.8;
chr6	transdecoder	CDS	51717750	51717975	.	+	0	gene_name 98204002|sl9a9-2; gene_id MSTRG.20375; transcript_id MSTRG.20375.9;
chr6	transdecoder	CDS	51717816	51717975	.	+	0	gene_name 98204002|sl9a9-2; gene_id MSTRG.20375; transcript_id MSTRG.20375.19;
chr6	transdecoder	CDS	51717816	51717975	.	+	0	gene_name 98204002|sl9a9-2; gene_id MSTRG.20375; transcript_id MSTRG.20375.20;
chr6	transdecoder	exon	51717816	51717975	.	+	.	gene_name 98204002|sl9a9-2; gene_id MSTRG.20375; transcript_id MSTRG.20375.19;
chr6	transdecoder	exon	51717816	51717975	.	+	.	gene_name 98204002|sl9a9-2; gene_id MSTRG.20375; transcript_id MSTRG.20375.20;
chr6	transdecoder	transcript	51717816	51744963	.	+	.	gene_name 98204002|sl9a9-2; gene_id MSTRG.20375; transcript_id MSTRG.20375.19; gene_biotype protein_coding; Info ORF type:complete (+),score=79.14,sp|Q92581|SL9A6_HUMAN|47.377|1.14e-175; ref_name 98204002|sl9a9-2; class_code =,j; inherit_ref TRUE;
chr6	transdecoder	transcript	51717816	51744963	.	+	.	gene_name 98204002|sl9a9-2; gene_id MSTRG.20375; transcript_id MSTRG.20375.20; gene_biotype protein_coding; Info ORF type:complete (+),score=79.14,sp|Q92581|SL9A6_HUMAN|47.377|1.14e-175; ref_name 98204002|sl9a9-2; class_code =,j; inherit_ref TRUE;
chr6	transdecoder	CDS	51718016	51718212	.	+	2	gene_name 98204002|sl9a9-2; gene_id MSTRG.20375; transcript_id MSTRG.20375.1;
chr6	transdecoder	CDS	51718016	51718212	.	+	2	gene_name 98204002|sl9a9-2; gene_id MSTRG.20375; transcript_id MSTRG.20375.10;
chr6	transdecoder	CDS	51718016	51718212	.	+	2	gene_name 98204002|sl9a9-2; gene_id MSTRG.20375; transcript_id MSTRG.20375.11;
chr6	transdecoder	CDS	51718016	51718212	.	+	2	gene_name 98204002|sl9a9-2; gene_id MSTRG.20375; transcript_id MSTRG.20375.12;
chr6	transdecoder	CDS	51718016	51718212	.	+	2	gene_name 98204002|sl9a9-2; gene_id MSTRG.20375; transcript_id MSTRG.20375.13;
chr6	transdecoder	CDS	51718016	51718212	.	+	2	gene_name 98204002|sl9a9-2; gene_id MSTRG.20375; transcript_id MSTRG.20375.14;
chr6	transdecoder	CDS	51718016	51718212	.	+	2	gene_name 98204002|sl9a9-2; gene_id MSTRG.20375; transcript_id MSTRG.20375.15;
chr6	transdecoder	CDS	51718016	51718212	.	+	2	gene_name 98204002|sl9a9-2; gene_id MSTRG.20375; transcript_id MSTRG.20375.16;
chr6	transdecoder	CDS	51718016	51718212	.	+	2	gene_name 98204002|sl9a9-2; gene_id MSTRG.20375; transcript_id MSTRG.20375.17;
chr6	transdecoder	CDS	51718016	51718212	.	+	2	gene_name 98204002|sl9a9-2; gene_id MSTRG.20375; transcript_id MSTRG.20375.18;
chr6	transdecoder	CDS	51718016	51718212	.	+	2	gene_name 98204002|sl9a9-2; gene_id MSTRG.20375; transcript_id MSTRG.20375.19;
chr6	transdecoder	CDS	51718016	51718212	.	+	2	gene_name 98204002|sl9a9-2; gene_id MSTRG.20375; transcript_id MSTRG.20375.2;
chr6	transdecoder	CDS	51718016	51718212	.	+	2	gene_name 98204002|sl9a9-2; gene_id MSTRG.20375; transcript_id MSTRG.20375.20;
chr6	transdecoder	CDS	51718016	51718212	.	+	2	gene_name 98204002|sl9a9-2; gene_id MSTRG.20375; transcript_id MSTRG.20375.3;
chr6	transdecoder	CDS	51718016	51718212	.	+	2	gene_name 98204002|sl9a9-2; gene_id MSTRG.20375; transcript_id MSTRG.20375.4;
chr6	transdecoder	CDS	51718016	51718212	.	+	2	gene_name 98204002|sl9a9-2; gene_id MSTRG.20375; transcript_id MSTRG.20375.5;
chr6	transdecoder	CDS	51718016	51718212	.	+	2	gene_name 98204002|sl9a9-2; gene_id MSTRG.20375; transcript_id MSTRG.20375.6;
chr6	transdecoder	CDS	51718016	51718212	.	+	2	gene_name 98204002|sl9a9-2; gene_id MSTRG.20375; transcript_id MSTRG.20375.7;
chr6	transdecoder	CDS	51718016	51718212	.	+	2	gene_name 98204002|sl9a9-2; gene_id MSTRG.20375; transcript_id MSTRG.20375.8;
chr6	transdecoder	CDS	51718016	51718212	.	+	2	gene_name 98204002|sl9a9-2; gene_id MSTRG.20375; transcript_id MSTRG.20375.9;
chr6	transdecoder	exon	51718016	51718212	.	+	.	gene_name 98204002|sl9a9-2; gene_id MSTRG.20375; transcript_id MSTRG.20375.1;
chr6	transdecoder	exon	51718016	51718212	.	+	.	gene_name 98204002|sl9a9-2; gene_id MSTRG.20375; transcript_id MSTRG.20375.10;
chr6	transdecoder	exon	51718016	51718212	.	+	.	gene_name 98204002|sl9a9-2; gene_id MSTRG.20375; transcript_id MSTRG.20375.11;
chr6	transdecoder	exon	51718016	51718212	.	+	.	gene_name 98204002|sl9a9-2; gene_id MSTRG.20375; transcript_id MSTRG.20375.12;
chr6	transdecoder	exon	51718016	51718212	.	+	.	gene_name 98204002|sl9a9-2; gene_id MSTRG.20375; transcript_id MSTRG.20375.13;
chr6	transdecoder	exon	51718016	51718212	.	+	.	gene_name 98204002|sl9a9-2; gene_id MSTRG.20375; transcript_id MSTRG.20375.14;
chr6	transdecoder	exon	51718016	51718212	.	+	.	gene_name 98204002|sl9a9-2; gene_id MSTRG.20375; transcript_id MSTRG.20375.15;
chr6	transdecoder	exon	51718016	51718212	.	+	.	gene_name 98204002|sl9a9-2; gene_id MSTRG.20375; transcript_id MSTRG.20375.16;
chr6	transdecoder	exon	51718016	51718212	.	+	.	gene_name 98204002|sl9a9-2; gene_id MSTRG.20375; transcript_id MSTRG.20375.17;
chr6	transdecoder	exon	51718016	51718212	.	+	.	gene_name 98204002|sl9a9-2; gene_id MSTRG.20375; transcript_id MSTRG.20375.18;
chr6	transdecoder	exon	51718016	51718212	.	+	.	gene_name 98204002|sl9a9-2; gene_id MSTRG.20375; transcript_id MSTRG.20375.19;
chr6	transdecoder	exon	51718016	51718212	.	+	.	gene_name 98204002|sl9a9-2; gene_id MSTRG.20375; transcript_id MSTRG.20375.2;
chr6	transdecoder	exon	51718016	51718212	.	+	.	gene_name 98204002|sl9a9-2; gene_id MSTRG.20375; transcript_id MSTRG.20375.20;
chr6	transdecoder	exon	51718016	51718212	.	+	.	gene_name 98204002|sl9a9-2; gene_id MSTRG.20375; transcript_id MSTRG.20375.3;
chr6	transdecoder	exon	51718016	51718212	.	+	.	gene_name 98204002|sl9a9-2; gene_id MSTRG.20375; transcript_id MSTRG.20375.4;
chr6	transdecoder	exon	51718016	51718212	.	+	.	gene_name 98204002|sl9a9-2; gene_id MSTRG.20375; transcript_id MSTRG.20375.5;
chr6	transdecoder	exon	51718016	51718212	.	+	.	gene_name 98204002|sl9a9-2; gene_id MSTRG.20375; transcript_id MSTRG.20375.6;
chr6	transdecoder	exon	51718016	51718212	.	+	.	gene_name 98204002|sl9a9-2; gene_id MSTRG.20375; transcript_id MSTRG.20375.7;
chr6	transdecoder	exon	51718016	51718212	.	+	.	gene_name 98204002|sl9a9-2; gene_id MSTRG.20375; transcript_id MSTRG.20375.8;
chr6	transdecoder	exon	51718016	51718212	.	+	.	gene_name 98204002|sl9a9-2; gene_id MSTRG.20375; transcript_id MSTRG.20375.9;
chr6	transdecoder	CDS	51718250	51718327	.	+	0	gene_name 98204002|sl9a9-2; gene_id MSTRG.20375; transcript_id MSTRG.20375.1;
chr6	transdecoder	CDS	51718250	51718327	.	+	0	gene_name 98204002|sl9a9-2; gene_id MSTRG.20375; transcript_id MSTRG.20375.10;
chr6	transdecoder	CDS	51718250	51718327	.	+	0	gene_name 98204002|sl9a9-2; gene_id MSTRG.20375; transcript_id MSTRG.20375.11;
chr6	transdecoder	CDS	51718250	51718327	.	+	0	gene_name 98204002|sl9a9-2; gene_id MSTRG.20375; transcript_id MSTRG.20375.12;
chr6	transdecoder	CDS	51718250	51718327	.	+	0	gene_name 98204002|sl9a9-2; gene_id MSTRG.20375; transcript_id MSTRG.20375.13;
chr6	transdecoder	CDS	51718250	51718327	.	+	0	gene_name 98204002|sl9a9-2; gene_id MSTRG.20375; transcript_id MSTRG.20375.14;
chr6	transdecoder	CDS	51718250	51718327	.	+	0	gene_name 98204002|sl9a9-2; gene_id MSTRG.20375; transcript_id MSTRG.20375.15;
chr6	transdecoder	CDS	51718250	51718327	.	+	0	gene_name 98204002|sl9a9-2; gene_id MSTRG.20375; transcript_id MSTRG.20375.16;
chr6	transdecoder	CDS	51718250	51718327	.	+	0	gene_name 98204002|sl9a9-2; gene_id MSTRG.20375; transcript_id MSTRG.20375.17;
chr6	transdecoder	CDS	51718250	51718327	.	+	0	gene_name 98204002|sl9a9-2; gene_id MSTRG.20375; transcript_id MSTRG.20375.18;
chr6	transdecoder	CDS	51718250	51718327	.	+	0	gene_name 98204002|sl9a9-2; gene_id MSTRG.20375; transcript_id MSTRG.20375.19;
chr6	transdecoder	CDS	51718250	51718327	.	+	0	gene_name 98204002|sl9a9-2; gene_id MSTRG.20375; transcript_id MSTRG.20375.2;
chr6	transdecoder	CDS	51718250	51718327	.	+	0	gene_name 98204002|sl9a9-2; gene_id MSTRG.20375; transcript_id MSTRG.20375.20;
chr6	transdecoder	CDS	51718250	51718327	.	+	0	gene_name 98204002|sl9a9-2; gene_id MSTRG.20375; transcript_id MSTRG.20375.3;
chr6	transdecoder	CDS	51718250	51718327	.	+	0	gene_name 98204002|sl9a9-2; gene_id MSTRG.20375; transcript_id MSTRG.20375.4;
chr6	transdecoder	CDS	51718250	51718327	.	+	0	gene_name 98204002|sl9a9-2; gene_id MSTRG.20375; transcript_id MSTRG.20375.5;
chr6	transdecoder	CDS	51718250	51718327	.	+	0	gene_name 98204002|sl9a9-2; gene_id MSTRG.20375; transcript_id MSTRG.20375.6;
chr6	transdecoder	CDS	51718250	51718327	.	+	0	gene_name 98204002|sl9a9-2; gene_id MSTRG.20375; transcript_id MSTRG.20375.7;
chr6	transdecoder	CDS	51718250	51718327	.	+	0	gene_name 98204002|sl9a9-2; gene_id MSTRG.20375; transcript_id MSTRG.20375.8;
chr6	transdecoder	CDS	51718250	51718327	.	+	0	gene_name 98204002|sl9a9-2; gene_id MSTRG.20375; transcript_id MSTRG.20375.9;
chr6	transdecoder	exon	51718250	51718327	.	+	.	gene_name 98204002|sl9a9-2; gene_id MSTRG.20375; transcript_id MSTRG.20375.1;
chr6	transdecoder	exon	51718250	51718327	.	+	.	gene_name 98204002|sl9a9-2; gene_id MSTRG.20375; transcript_id MSTRG.20375.10;
chr6	transdecoder	exon	51718250	51718327	.	+	.	gene_name 98204002|sl9a9-2; gene_id MSTRG.20375; transcript_id MSTRG.20375.11;
chr6	transdecoder	exon	51718250	51718327	.	+	.	gene_name 98204002|sl9a9-2; gene_id MSTRG.20375; transcript_id MSTRG.20375.12;
chr6	transdecoder	exon	51718250	51718327	.	+	.	gene_name 98204002|sl9a9-2; gene_id MSTRG.20375; transcript_id MSTRG.20375.13;
chr6	transdecoder	exon	51718250	51718327	.	+	.	gene_name 98204002|sl9a9-2; gene_id MSTRG.20375; transcript_id MSTRG.20375.14;
chr6	transdecoder	exon	51718250	51718327	.	+	.	gene_name 98204002|sl9a9-2; gene_id MSTRG.20375; transcript_id MSTRG.20375.15;
chr6	transdecoder	exon	51718250	51718327	.	+	.	gene_name 98204002|sl9a9-2; gene_id MSTRG.20375; transcript_id MSTRG.20375.16;
chr6	transdecoder	exon	51718250	51718327	.	+	.	gene_name 98204002|sl9a9-2; gene_id MSTRG.20375; transcript_id MSTRG.20375.17;
chr6	transdecoder	exon	51718250	51718327	.	+	.	gene_name 98204002|sl9a9-2; gene_id MSTRG.20375; transcript_id MSTRG.20375.18;
chr6	transdecoder	exon	51718250	51718327	.	+	.	gene_name 98204002|sl9a9-2; gene_id MSTRG.20375; transcript_id MSTRG.20375.19;
chr6	transdecoder	exon	51718250	51718327	.	+	.	gene_name 98204002|sl9a9-2; gene_id MSTRG.20375; transcript_id MSTRG.20375.2;
chr6	transdecoder	exon	51718250	51718327	.	+	.	gene_name 98204002|sl9a9-2; gene_id MSTRG.20375; transcript_id MSTRG.20375.20;
chr6	transdecoder	exon	51718250	51718327	.	+	.	gene_name 98204002|sl9a9-2; gene_id MSTRG.20375; transcript_id MSTRG.20375.3;
chr6	transdecoder	exon	51718250	51718327	.	+	.	gene_name 98204002|sl9a9-2; gene_id MSTRG.20375; transcript_id MSTRG.20375.4;
chr6	transdecoder	exon	51718250	51718327	.	+	.	gene_name 98204002|sl9a9-2; gene_id MSTRG.20375; transcript_id MSTRG.20375.5;
chr6	transdecoder	exon	51718250	51718327	.	+	.	gene_name 98204002|sl9a9-2; gene_id MSTRG.20375; transcript_id MSTRG.20375.6;
chr6	transdecoder	exon	51718250	51718327	.	+	.	gene_name 98204002|sl9a9-2; gene_id MSTRG.20375; transcript_id MSTRG.20375.7;
chr6	transdecoder	exon	51718250	51718327	.	+	.	gene_name 98204002|sl9a9-2; gene_id MSTRG.20375; transcript_id MSTRG.20375.8;
chr6	transdecoder	exon	51718250	51718327	.	+	.	gene_name 98204002|sl9a9-2; gene_id MSTRG.20375; transcript_id MSTRG.20375.9;
chr6	SAM2GTF	exon	51721115	51721457	.	-	.	gene_name 98145471|unknown-4806; gene_id 98145471|unknown-4806; transcript_id 98145471|unknown-4806.1;
chr6	SAM2GTF	transcript	51721115	51721457	.	-	.	gene_name 98145471|unknown-4806; gene_id 98145471|unknown-4806; transcript_id 98145471|unknown-4806.1; gene_biotype non-coding; Info NA; ref_name 98145471|unknown-4806; class_code =; inherit_ref TRUE;
chr6	transdecoder	CDS	51725085	51725161	.	+	0	gene_name 98204002|sl9a9-2; gene_id MSTRG.20375; transcript_id MSTRG.20375.1;
chr6	transdecoder	CDS	51725085	51725161	.	+	0	gene_name 98204002|sl9a9-2; gene_id MSTRG.20375; transcript_id MSTRG.20375.10;
chr6	transdecoder	CDS	51725085	51725161	.	+	0	gene_name 98204002|sl9a9-2; gene_id MSTRG.20375; transcript_id MSTRG.20375.11;
chr6	transdecoder	CDS	51725085	51725161	.	+	0	gene_name 98204002|sl9a9-2; gene_id MSTRG.20375; transcript_id MSTRG.20375.12;
chr6	transdecoder	CDS	51725085	51725161	.	+	0	gene_name 98204002|sl9a9-2; gene_id MSTRG.20375; transcript_id MSTRG.20375.13;
chr6	transdecoder	CDS	51725085	51725161	.	+	0	gene_name 98204002|sl9a9-2; gene_id MSTRG.20375; transcript_id MSTRG.20375.14;
chr6	transdecoder	CDS	51725085	51725161	.	+	0	gene_name 98204002|sl9a9-2; gene_id MSTRG.20375; transcript_id MSTRG.20375.15;
chr6	transdecoder	CDS	51725085	51725161	.	+	0	gene_name 98204002|sl9a9-2; gene_id MSTRG.20375; transcript_id MSTRG.20375.16;
chr6	transdecoder	CDS	51725085	51725161	.	+	0	gene_name 98204002|sl9a9-2; gene_id MSTRG.20375; transcript_id MSTRG.20375.17;
chr6	transdecoder	CDS	51725085	51725161	.	+	0	gene_name 98204002|sl9a9-2; gene_id MSTRG.20375; transcript_id MSTRG.20375.18;
chr6	transdecoder	CDS	51725085	51725161	.	+	0	gene_name 98204002|sl9a9-2; gene_id MSTRG.20375; transcript_id MSTRG.20375.19;
chr6	transdecoder	CDS	51725085	51725161	.	+	0	gene_name 98204002|sl9a9-2; gene_id MSTRG.20375; transcript_id MSTRG.20375.2;
chr6	transdecoder	CDS	51725085	51725161	.	+	0	gene_name 98204002|sl9a9-2; gene_id MSTRG.20375; transcript_id MSTRG.20375.20;
chr6	transdecoder	CDS	51725085	51725161	.	+	0	gene_name 98204002|sl9a9-2; gene_id MSTRG.20375; transcript_id MSTRG.20375.3;
chr6	transdecoder	CDS	51725085	51725161	.	+	0	gene_name 98204002|sl9a9-2; gene_id MSTRG.20375; transcript_id MSTRG.20375.4;
chr6	transdecoder	CDS	51725085	51725161	.	+	0	gene_name 98204002|sl9a9-2; gene_id MSTRG.20375; transcript_id MSTRG.20375.5;
chr6	transdecoder	CDS	51725085	51725161	.	+	0	gene_name 98204002|sl9a9-2; gene_id MSTRG.20375; transcript_id MSTRG.20375.6;
chr6	transdecoder	CDS	51725085	51725161	.	+	0	gene_name 98204002|sl9a9-2; gene_id MSTRG.20375; transcript_id MSTRG.20375.7;
chr6	transdecoder	CDS	51725085	51725161	.	+	0	gene_name 98204002|sl9a9-2; gene_id MSTRG.20375; transcript_id MSTRG.20375.8;
chr6	transdecoder	CDS	51725085	51725161	.	+	0	gene_name 98204002|sl9a9-2; gene_id MSTRG.20375; transcript_id MSTRG.20375.9;
chr6	transdecoder	exon	51725085	51725161	.	+	.	gene_name 98204002|sl9a9-2; gene_id MSTRG.20375; transcript_id MSTRG.20375.1;
chr6	transdecoder	exon	51725085	51725161	.	+	.	gene_name 98204002|sl9a9-2; gene_id MSTRG.20375; transcript_id MSTRG.20375.10;
chr6	transdecoder	exon	51725085	51725161	.	+	.	gene_name 98204002|sl9a9-2; gene_id MSTRG.20375; transcript_id MSTRG.20375.11;
chr6	transdecoder	exon	51725085	51725161	.	+	.	gene_name 98204002|sl9a9-2; gene_id MSTRG.20375; transcript_id MSTRG.20375.12;
chr6	transdecoder	exon	51725085	51725161	.	+	.	gene_name 98204002|sl9a9-2; gene_id MSTRG.20375; transcript_id MSTRG.20375.13;
chr6	transdecoder	exon	51725085	51725161	.	+	.	gene_name 98204002|sl9a9-2; gene_id MSTRG.20375; transcript_id MSTRG.20375.14;
chr6	transdecoder	exon	51725085	51725161	.	+	.	gene_name 98204002|sl9a9-2; gene_id MSTRG.20375; transcript_id MSTRG.20375.15;
chr6	transdecoder	exon	51725085	51725161	.	+	.	gene_name 98204002|sl9a9-2; gene_id MSTRG.20375; transcript_id MSTRG.20375.16;
chr6	transdecoder	exon	51725085	51725161	.	+	.	gene_name 98204002|sl9a9-2; gene_id MSTRG.20375; transcript_id MSTRG.20375.17;
chr6	transdecoder	exon	51725085	51725161	.	+	.	gene_name 98204002|sl9a9-2; gene_id MSTRG.20375; transcript_id MSTRG.20375.18;
chr6	transdecoder	exon	51725085	51725161	.	+	.	gene_name 98204002|sl9a9-2; gene_id MSTRG.20375; transcript_id MSTRG.20375.19;
chr6	transdecoder	exon	51725085	51725161	.	+	.	gene_name 98204002|sl9a9-2; gene_id MSTRG.20375; transcript_id MSTRG.20375.2;
chr6	transdecoder	exon	51725085	51725161	.	+	.	gene_name 98204002|sl9a9-2; gene_id MSTRG.20375; transcript_id MSTRG.20375.20;
chr6	transdecoder	exon	51725085	51725161	.	+	.	gene_name 98204002|sl9a9-2; gene_id MSTRG.20375; transcript_id MSTRG.20375.3;
chr6	transdecoder	exon	51725085	51725161	.	+	.	gene_name 98204002|sl9a9-2; gene_id MSTRG.20375; transcript_id MSTRG.20375.4;
chr6	transdecoder	exon	51725085	51725161	.	+	.	gene_name 98204002|sl9a9-2; gene_id MSTRG.20375; transcript_id MSTRG.20375.5;
chr6	transdecoder	exon	51725085	51725161	.	+	.	gene_name 98204002|sl9a9-2; gene_id MSTRG.20375; transcript_id MSTRG.20375.6;
chr6	transdecoder	exon	51725085	51725161	.	+	.	gene_name 98204002|sl9a9-2; gene_id MSTRG.20375; transcript_id MSTRG.20375.7;
chr6	transdecoder	exon	51725085	51725161	.	+	.	gene_name 98204002|sl9a9-2; gene_id MSTRG.20375; transcript_id MSTRG.20375.8;
chr6	transdecoder	exon	51725085	51725161	.	+	.	gene_name 98204002|sl9a9-2; gene_id MSTRG.20375; transcript_id MSTRG.20375.9;
chr6	transdecoder	CDS	51725203	51725300	.	+	1	gene_name 98204002|sl9a9-2; gene_id MSTRG.20375; transcript_id MSTRG.20375.1;
chr6	transdecoder	CDS	51725203	51725300	.	+	1	gene_name 98204002|sl9a9-2; gene_id MSTRG.20375; transcript_id MSTRG.20375.10;
chr6	transdecoder	CDS	51725203	51725300	.	+	1	gene_name 98204002|sl9a9-2; gene_id MSTRG.20375; transcript_id MSTRG.20375.11;
chr6	transdecoder	CDS	51725203	51725300	.	+	1	gene_name 98204002|sl9a9-2; gene_id MSTRG.20375; transcript_id MSTRG.20375.12;
chr6	transdecoder	CDS	51725203	51725300	.	+	1	gene_name 98204002|sl9a9-2; gene_id MSTRG.20375; transcript_id MSTRG.20375.13;
chr6	transdecoder	CDS	51725203	51725300	.	+	1	gene_name 98204002|sl9a9-2; gene_id MSTRG.20375; transcript_id MSTRG.20375.14;
chr6	transdecoder	CDS	51725203	51725300	.	+	1	gene_name 98204002|sl9a9-2; gene_id MSTRG.20375; transcript_id MSTRG.20375.15;
chr6	transdecoder	CDS	51725203	51725300	.	+	1	gene_name 98204002|sl9a9-2; gene_id MSTRG.20375; transcript_id MSTRG.20375.16;
chr6	transdecoder	CDS	51725203	51725300	.	+	1	gene_name 98204002|sl9a9-2; gene_id MSTRG.20375; transcript_id MSTRG.20375.17;
chr6	transdecoder	CDS	51725203	51725300	.	+	1	gene_name 98204002|sl9a9-2; gene_id MSTRG.20375; transcript_id MSTRG.20375.18;
chr6	transdecoder	CDS	51725203	51725300	.	+	1	gene_name 98204002|sl9a9-2; gene_id MSTRG.20375; transcript_id MSTRG.20375.19;
chr6	transdecoder	CDS	51725203	51725300	.	+	1	gene_name 98204002|sl9a9-2; gene_id MSTRG.20375; transcript_id MSTRG.20375.2;
chr6	transdecoder	CDS	51725203	51725300	.	+	1	gene_name 98204002|sl9a9-2; gene_id MSTRG.20375; transcript_id MSTRG.20375.20;
chr6	transdecoder	CDS	51725203	51725300	.	+	1	gene_name 98204002|sl9a9-2; gene_id MSTRG.20375; transcript_id MSTRG.20375.3;
chr6	transdecoder	CDS	51725203	51725300	.	+	1	gene_name 98204002|sl9a9-2; gene_id MSTRG.20375; transcript_id MSTRG.20375.4;
chr6	transdecoder	CDS	51725203	51725300	.	+	1	gene_name 98204002|sl9a9-2; gene_id MSTRG.20375; transcript_id MSTRG.20375.5;
chr6	transdecoder	CDS	51725203	51725300	.	+	1	gene_name 98204002|sl9a9-2; gene_id MSTRG.20375; transcript_id MSTRG.20375.6;
chr6	transdecoder	CDS	51725203	51725300	.	+	1	gene_name 98204002|sl9a9-2; gene_id MSTRG.20375; transcript_id MSTRG.20375.7;
chr6	transdecoder	CDS	51725203	51725300	.	+	1	gene_name 98204002|sl9a9-2; gene_id MSTRG.20375; transcript_id MSTRG.20375.8;
chr6	transdecoder	CDS	51725203	51725300	.	+	1	gene_name 98204002|sl9a9-2; gene_id MSTRG.20375; transcript_id MSTRG.20375.9;
chr6	transdecoder	exon	51725203	51725300	.	+	.	gene_name 98204002|sl9a9-2; gene_id MSTRG.20375; transcript_id MSTRG.20375.1;
chr6	transdecoder	exon	51725203	51725300	.	+	.	gene_name 98204002|sl9a9-2; gene_id MSTRG.20375; transcript_id MSTRG.20375.10;
chr6	transdecoder	exon	51725203	51725300	.	+	.	gene_name 98204002|sl9a9-2; gene_id MSTRG.20375; transcript_id MSTRG.20375.11;
chr6	transdecoder	exon	51725203	51725300	.	+	.	gene_name 98204002|sl9a9-2; gene_id MSTRG.20375; transcript_id MSTRG.20375.12;
chr6	transdecoder	exon	51725203	51725300	.	+	.	gene_name 98204002|sl9a9-2; gene_id MSTRG.20375; transcript_id MSTRG.20375.13;
chr6	transdecoder	exon	51725203	51725300	.	+	.	gene_name 98204002|sl9a9-2; gene_id MSTRG.20375; transcript_id MSTRG.20375.14;
chr6	transdecoder	exon	51725203	51725300	.	+	.	gene_name 98204002|sl9a9-2; gene_id MSTRG.20375; transcript_id MSTRG.20375.15;
chr6	transdecoder	exon	51725203	51725300	.	+	.	gene_name 98204002|sl9a9-2; gene_id MSTRG.20375; transcript_id MSTRG.20375.16;
chr6	transdecoder	exon	51725203	51725300	.	+	.	gene_name 98204002|sl9a9-2; gene_id MSTRG.20375; transcript_id MSTRG.20375.17;
chr6	transdecoder	exon	51725203	51725300	.	+	.	gene_name 98204002|sl9a9-2; gene_id MSTRG.20375; transcript_id MSTRG.20375.18;
chr6	transdecoder	exon	51725203	51725300	.	+	.	gene_name 98204002|sl9a9-2; gene_id MSTRG.20375; transcript_id MSTRG.20375.19;
chr6	transdecoder	exon	51725203	51725300	.	+	.	gene_name 98204002|sl9a9-2; gene_id MSTRG.20375; transcript_id MSTRG.20375.2;
chr6	transdecoder	exon	51725203	51725300	.	+	.	gene_name 98204002|sl9a9-2; gene_id MSTRG.20375; transcript_id MSTRG.20375.20;
chr6	transdecoder	exon	51725203	51725300	.	+	.	gene_name 98204002|sl9a9-2; gene_id MSTRG.20375; transcript_id MSTRG.20375.3;
chr6	transdecoder	exon	51725203	51725300	.	+	.	gene_name 98204002|sl9a9-2; gene_id MSTRG.20375; transcript_id MSTRG.20375.4;
chr6	transdecoder	exon	51725203	51725300	.	+	.	gene_name 98204002|sl9a9-2; gene_id MSTRG.20375; transcript_id MSTRG.20375.5;
chr6	transdecoder	exon	51725203	51725300	.	+	.	gene_name 98204002|sl9a9-2; gene_id MSTRG.20375; transcript_id MSTRG.20375.6;
chr6	transdecoder	exon	51725203	51725300	.	+	.	gene_name 98204002|sl9a9-2; gene_id MSTRG.20375; transcript_id MSTRG.20375.7;
chr6	transdecoder	exon	51725203	51725300	.	+	.	gene_name 98204002|sl9a9-2; gene_id MSTRG.20375; transcript_id MSTRG.20375.8;
chr6	transdecoder	exon	51725203	51725300	.	+	.	gene_name 98204002|sl9a9-2; gene_id MSTRG.20375; transcript_id MSTRG.20375.9;
chr6	transdecoder	CDS	51725353	51725393	.	+	2	gene_name 98204002|sl9a9-2; gene_id MSTRG.20375; transcript_id MSTRG.20375.15;
chr6	transdecoder	exon	51725353	51725415	.	+	.	gene_name 98204002|sl9a9-2; gene_id MSTRG.20375; transcript_id MSTRG.20375.15;
chr6	transdecoder	CDS	51726078	51726183	.	+	2	gene_name 98204002|sl9a9-2; gene_id MSTRG.20375; transcript_id MSTRG.20375.1;
chr6	transdecoder	CDS	51726078	51726183	.	+	2	gene_name 98204002|sl9a9-2; gene_id MSTRG.20375; transcript_id MSTRG.20375.10;
chr6	transdecoder	CDS	51726078	51726183	.	+	2	gene_name 98204002|sl9a9-2; gene_id MSTRG.20375; transcript_id MSTRG.20375.11;
chr6	transdecoder	CDS	51726078	51726183	.	+	2	gene_name 98204002|sl9a9-2; gene_id MSTRG.20375; transcript_id MSTRG.20375.12;
chr6	transdecoder	CDS	51726078	51726183	.	+	2	gene_name 98204002|sl9a9-2; gene_id MSTRG.20375; transcript_id MSTRG.20375.13;
chr6	transdecoder	CDS	51726078	51726183	.	+	2	gene_name 98204002|sl9a9-2; gene_id MSTRG.20375; transcript_id MSTRG.20375.14;
chr6	transdecoder	CDS	51726078	51726183	.	+	2	gene_name 98204002|sl9a9-2; gene_id MSTRG.20375; transcript_id MSTRG.20375.16;
chr6	transdecoder	CDS	51726078	51726183	.	+	2	gene_name 98204002|sl9a9-2; gene_id MSTRG.20375; transcript_id MSTRG.20375.17;
chr6	transdecoder	CDS	51726078	51726183	.	+	2	gene_name 98204002|sl9a9-2; gene_id MSTRG.20375; transcript_id MSTRG.20375.18;
chr6	transdecoder	CDS	51726078	51726183	.	+	2	gene_name 98204002|sl9a9-2; gene_id MSTRG.20375; transcript_id MSTRG.20375.19;
chr6	transdecoder	CDS	51726078	51726183	.	+	2	gene_name 98204002|sl9a9-2; gene_id MSTRG.20375; transcript_id MSTRG.20375.2;
chr6	transdecoder	CDS	51726078	51726183	.	+	2	gene_name 98204002|sl9a9-2; gene_id MSTRG.20375; transcript_id MSTRG.20375.20;
chr6	transdecoder	CDS	51726078	51726183	.	+	2	gene_name 98204002|sl9a9-2; gene_id MSTRG.20375; transcript_id MSTRG.20375.3;
chr6	transdecoder	CDS	51726078	51726183	.	+	2	gene_name 98204002|sl9a9-2; gene_id MSTRG.20375; transcript_id MSTRG.20375.4;
chr6	transdecoder	CDS	51726078	51726183	.	+	2	gene_name 98204002|sl9a9-2; gene_id MSTRG.20375; transcript_id MSTRG.20375.5;
chr6	transdecoder	CDS	51726078	51726183	.	+	2	gene_name 98204002|sl9a9-2; gene_id MSTRG.20375; transcript_id MSTRG.20375.6;
chr6	transdecoder	CDS	51726078	51726183	.	+	2	gene_name 98204002|sl9a9-2; gene_id MSTRG.20375; transcript_id MSTRG.20375.7;
chr6	transdecoder	CDS	51726078	51726183	.	+	2	gene_name 98204002|sl9a9-2; gene_id MSTRG.20375; transcript_id MSTRG.20375.8;
chr6	transdecoder	CDS	51726078	51726183	.	+	2	gene_name 98204002|sl9a9-2; gene_id MSTRG.20375; transcript_id MSTRG.20375.9;
chr6	transdecoder	exon	51726078	51726183	.	+	.	gene_name 98204002|sl9a9-2; gene_id MSTRG.20375; transcript_id MSTRG.20375.1;
chr6	transdecoder	exon	51726078	51726183	.	+	.	gene_name 98204002|sl9a9-2; gene_id MSTRG.20375; transcript_id MSTRG.20375.10;
chr6	transdecoder	exon	51726078	51726183	.	+	.	gene_name 98204002|sl9a9-2; gene_id MSTRG.20375; transcript_id MSTRG.20375.11;
chr6	transdecoder	exon	51726078	51726183	.	+	.	gene_name 98204002|sl9a9-2; gene_id MSTRG.20375; transcript_id MSTRG.20375.12;
chr6	transdecoder	exon	51726078	51726183	.	+	.	gene_name 98204002|sl9a9-2; gene_id MSTRG.20375; transcript_id MSTRG.20375.13;
chr6	transdecoder	exon	51726078	51726183	.	+	.	gene_name 98204002|sl9a9-2; gene_id MSTRG.20375; transcript_id MSTRG.20375.14;
chr6	transdecoder	exon	51726078	51726183	.	+	.	gene_name 98204002|sl9a9-2; gene_id MSTRG.20375; transcript_id MSTRG.20375.15;
chr6	transdecoder	exon	51726078	51726183	.	+	.	gene_name 98204002|sl9a9-2; gene_id MSTRG.20375; transcript_id MSTRG.20375.16;
chr6	transdecoder	exon	51726078	51726183	.	+	.	gene_name 98204002|sl9a9-2; gene_id MSTRG.20375; transcript_id MSTRG.20375.17;
chr6	transdecoder	exon	51726078	51726183	.	+	.	gene_name 98204002|sl9a9-2; gene_id MSTRG.20375; transcript_id MSTRG.20375.18;
chr6	transdecoder	exon	51726078	51726183	.	+	.	gene_name 98204002|sl9a9-2; gene_id MSTRG.20375; transcript_id MSTRG.20375.19;
chr6	transdecoder	exon	51726078	51726183	.	+	.	gene_name 98204002|sl9a9-2; gene_id MSTRG.20375; transcript_id MSTRG.20375.2;
chr6	transdecoder	exon	51726078	51726183	.	+	.	gene_name 98204002|sl9a9-2; gene_id MSTRG.20375; transcript_id MSTRG.20375.20;
chr6	transdecoder	exon	51726078	51726183	.	+	.	gene_name 98204002|sl9a9-2; gene_id MSTRG.20375; transcript_id MSTRG.20375.3;
chr6	transdecoder	exon	51726078	51726183	.	+	.	gene_name 98204002|sl9a9-2; gene_id MSTRG.20375; transcript_id MSTRG.20375.4;
chr6	transdecoder	exon	51726078	51726183	.	+	.	gene_name 98204002|sl9a9-2; gene_id MSTRG.20375; transcript_id MSTRG.20375.5;
chr6	transdecoder	exon	51726078	51726183	.	+	.	gene_name 98204002|sl9a9-2; gene_id MSTRG.20375; transcript_id MSTRG.20375.6;
chr6	transdecoder	exon	51726078	51726183	.	+	.	gene_name 98204002|sl9a9-2; gene_id MSTRG.20375; transcript_id MSTRG.20375.7;
chr6	transdecoder	exon	51726078	51726183	.	+	.	gene_name 98204002|sl9a9-2; gene_id MSTRG.20375; transcript_id MSTRG.20375.8;
chr6	transdecoder	exon	51726078	51726183	.	+	.	gene_name 98204002|sl9a9-2; gene_id MSTRG.20375; transcript_id MSTRG.20375.9;
chr6	transdecoder	CDS	51726230	51726238	.	+	1	gene_name 98204002|sl9a9-2; gene_id MSTRG.20375; transcript_id MSTRG.20375.10;
chr6	transdecoder	CDS	51726230	51726238	.	+	1	gene_name 98204002|sl9a9-2; gene_id MSTRG.20375; transcript_id MSTRG.20375.11;
chr6	transdecoder	CDS	51726230	51726238	.	+	1	gene_name 98204002|sl9a9-2; gene_id MSTRG.20375; transcript_id MSTRG.20375.16;
chr6	transdecoder	CDS	51726230	51726238	.	+	1	gene_name 98204002|sl9a9-2; gene_id MSTRG.20375; transcript_id MSTRG.20375.17;
chr6	transdecoder	CDS	51726230	51726238	.	+	1	gene_name 98204002|sl9a9-2; gene_id MSTRG.20375; transcript_id MSTRG.20375.19;
chr6	transdecoder	CDS	51726230	51726238	.	+	1	gene_name 98204002|sl9a9-2; gene_id MSTRG.20375; transcript_id MSTRG.20375.20;
chr6	transdecoder	CDS	51726230	51726238	.	+	1	gene_name 98204002|sl9a9-2; gene_id MSTRG.20375; transcript_id MSTRG.20375.4;
chr6	transdecoder	CDS	51726230	51726238	.	+	1	gene_name 98204002|sl9a9-2; gene_id MSTRG.20375; transcript_id MSTRG.20375.5;
chr6	transdecoder	CDS	51726230	51726238	.	+	1	gene_name 98204002|sl9a9-2; gene_id MSTRG.20375; transcript_id MSTRG.20375.8;
chr6	transdecoder	exon	51726230	51726238	.	+	.	gene_name 98204002|sl9a9-2; gene_id MSTRG.20375; transcript_id MSTRG.20375.10;
chr6	transdecoder	exon	51726230	51726238	.	+	.	gene_name 98204002|sl9a9-2; gene_id MSTRG.20375; transcript_id MSTRG.20375.11;
chr6	transdecoder	exon	51726230	51726238	.	+	.	gene_name 98204002|sl9a9-2; gene_id MSTRG.20375; transcript_id MSTRG.20375.16;
chr6	transdecoder	exon	51726230	51726238	.	+	.	gene_name 98204002|sl9a9-2; gene_id MSTRG.20375; transcript_id MSTRG.20375.17;
chr6	transdecoder	exon	51726230	51726238	.	+	.	gene_name 98204002|sl9a9-2; gene_id MSTRG.20375; transcript_id MSTRG.20375.19;
chr6	transdecoder	exon	51726230	51726238	.	+	.	gene_name 98204002|sl9a9-2; gene_id MSTRG.20375; transcript_id MSTRG.20375.20;
chr6	transdecoder	exon	51726230	51726238	.	+	.	gene_name 98204002|sl9a9-2; gene_id MSTRG.20375; transcript_id MSTRG.20375.4;
chr6	transdecoder	exon	51726230	51726238	.	+	.	gene_name 98204002|sl9a9-2; gene_id MSTRG.20375; transcript_id MSTRG.20375.5;
chr6	transdecoder	exon	51726230	51726238	.	+	.	gene_name 98204002|sl9a9-2; gene_id MSTRG.20375; transcript_id MSTRG.20375.8;
chr6	transdecoder	CDS	51727376	51727617	.	+	1	gene_name 98204002|sl9a9-2; gene_id MSTRG.20375; transcript_id MSTRG.20375.1;
chr6	transdecoder	CDS	51727376	51727617	.	+	1	gene_name 98204002|sl9a9-2; gene_id MSTRG.20375; transcript_id MSTRG.20375.10;
chr6	transdecoder	CDS	51727376	51727617	.	+	1	gene_name 98204002|sl9a9-2; gene_id MSTRG.20375; transcript_id MSTRG.20375.11;
chr6	transdecoder	CDS	51727376	51727617	.	+	1	gene_name 98204002|sl9a9-2; gene_id MSTRG.20375; transcript_id MSTRG.20375.12;
chr6	transdecoder	CDS	51727376	51727617	.	+	1	gene_name 98204002|sl9a9-2; gene_id MSTRG.20375; transcript_id MSTRG.20375.13;
chr6	transdecoder	CDS	51727376	51727617	.	+	1	gene_name 98204002|sl9a9-2; gene_id MSTRG.20375; transcript_id MSTRG.20375.14;
chr6	transdecoder	CDS	51727376	51727617	.	+	1	gene_name 98204002|sl9a9-2; gene_id MSTRG.20375; transcript_id MSTRG.20375.16;
chr6	transdecoder	CDS	51727376	51727617	.	+	1	gene_name 98204002|sl9a9-2; gene_id MSTRG.20375; transcript_id MSTRG.20375.17;
chr6	transdecoder	CDS	51727376	51727617	.	+	1	gene_name 98204002|sl9a9-2; gene_id MSTRG.20375; transcript_id MSTRG.20375.18;
chr6	transdecoder	CDS	51727376	51727617	.	+	1	gene_name 98204002|sl9a9-2; gene_id MSTRG.20375; transcript_id MSTRG.20375.19;
chr6	transdecoder	CDS	51727376	51727617	.	+	1	gene_name 98204002|sl9a9-2; gene_id MSTRG.20375; transcript_id MSTRG.20375.2;
chr6	transdecoder	CDS	51727376	51727617	.	+	1	gene_name 98204002|sl9a9-2; gene_id MSTRG.20375; transcript_id MSTRG.20375.20;
chr6	transdecoder	CDS	51727376	51727617	.	+	1	gene_name 98204002|sl9a9-2; gene_id MSTRG.20375; transcript_id MSTRG.20375.3;
chr6	transdecoder	CDS	51727376	51727617	.	+	1	gene_name 98204002|sl9a9-2; gene_id MSTRG.20375; transcript_id MSTRG.20375.4;
chr6	transdecoder	CDS	51727376	51727617	.	+	1	gene_name 98204002|sl9a9-2; gene_id MSTRG.20375; transcript_id MSTRG.20375.5;
chr6	transdecoder	CDS	51727376	51727617	.	+	1	gene_name 98204002|sl9a9-2; gene_id MSTRG.20375; transcript_id MSTRG.20375.6;
chr6	transdecoder	CDS	51727376	51727617	.	+	1	gene_name 98204002|sl9a9-2; gene_id MSTRG.20375; transcript_id MSTRG.20375.7;
chr6	transdecoder	CDS	51727376	51727617	.	+	1	gene_name 98204002|sl9a9-2; gene_id MSTRG.20375; transcript_id MSTRG.20375.8;
chr6	transdecoder	CDS	51727376	51727617	.	+	1	gene_name 98204002|sl9a9-2; gene_id MSTRG.20375; transcript_id MSTRG.20375.9;
chr6	transdecoder	exon	51727376	51727617	.	+	.	gene_name 98204002|sl9a9-2; gene_id MSTRG.20375; transcript_id MSTRG.20375.1;
chr6	transdecoder	exon	51727376	51727617	.	+	.	gene_name 98204002|sl9a9-2; gene_id MSTRG.20375; transcript_id MSTRG.20375.10;
chr6	transdecoder	exon	51727376	51727617	.	+	.	gene_name 98204002|sl9a9-2; gene_id MSTRG.20375; transcript_id MSTRG.20375.11;
chr6	transdecoder	exon	51727376	51727617	.	+	.	gene_name 98204002|sl9a9-2; gene_id MSTRG.20375; transcript_id MSTRG.20375.12;
chr6	transdecoder	exon	51727376	51727617	.	+	.	gene_name 98204002|sl9a9-2; gene_id MSTRG.20375; transcript_id MSTRG.20375.13;
chr6	transdecoder	exon	51727376	51727617	.	+	.	gene_name 98204002|sl9a9-2; gene_id MSTRG.20375; transcript_id MSTRG.20375.14;
chr6	transdecoder	exon	51727376	51727617	.	+	.	gene_name 98204002|sl9a9-2; gene_id MSTRG.20375; transcript_id MSTRG.20375.15;
chr6	transdecoder	exon	51727376	51727617	.	+	.	gene_name 98204002|sl9a9-2; gene_id MSTRG.20375; transcript_id MSTRG.20375.16;
chr6	transdecoder	exon	51727376	51727617	.	+	.	gene_name 98204002|sl9a9-2; gene_id MSTRG.20375; transcript_id MSTRG.20375.17;
chr6	transdecoder	exon	51727376	51727617	.	+	.	gene_name 98204002|sl9a9-2; gene_id MSTRG.20375; transcript_id MSTRG.20375.18;
chr6	transdecoder	exon	51727376	51727617	.	+	.	gene_name 98204002|sl9a9-2; gene_id MSTRG.20375; transcript_id MSTRG.20375.19;
chr6	transdecoder	exon	51727376	51727617	.	+	.	gene_name 98204002|sl9a9-2; gene_id MSTRG.20375; transcript_id MSTRG.20375.2;
chr6	transdecoder	exon	51727376	51727617	.	+	.	gene_name 98204002|sl9a9-2; gene_id MSTRG.20375; transcript_id MSTRG.20375.20;
chr6	transdecoder	exon	51727376	51727617	.	+	.	gene_name 98204002|sl9a9-2; gene_id MSTRG.20375; transcript_id MSTRG.20375.3;
chr6	transdecoder	exon	51727376	51727617	.	+	.	gene_name 98204002|sl9a9-2; gene_id MSTRG.20375; transcript_id MSTRG.20375.4;
chr6	transdecoder	exon	51727376	51727617	.	+	.	gene_name 98204002|sl9a9-2; gene_id MSTRG.20375; transcript_id MSTRG.20375.5;
chr6	transdecoder	exon	51727376	51727617	.	+	.	gene_name 98204002|sl9a9-2; gene_id MSTRG.20375; transcript_id MSTRG.20375.6;
chr6	transdecoder	exon	51727376	51727617	.	+	.	gene_name 98204002|sl9a9-2; gene_id MSTRG.20375; transcript_id MSTRG.20375.7;
chr6	transdecoder	exon	51727376	51727617	.	+	.	gene_name 98204002|sl9a9-2; gene_id MSTRG.20375; transcript_id MSTRG.20375.8;
chr6	transdecoder	exon	51727376	51727617	.	+	.	gene_name 98204002|sl9a9-2; gene_id MSTRG.20375; transcript_id MSTRG.20375.9;
chr6	transdecoder	CDS	51727389	51727617	.	+	0	gene_name 98204002|sl9a9-2; gene_id MSTRG.20375; transcript_id MSTRG.20375.15;
chr6	transdecoder	CDS	51728055	51728143	.	+	2	gene_name 98204002|sl9a9-2; gene_id MSTRG.20375; transcript_id MSTRG.20375.1;
chr6	transdecoder	CDS	51728055	51728143	.	+	2	gene_name 98204002|sl9a9-2; gene_id MSTRG.20375; transcript_id MSTRG.20375.10;
chr6	transdecoder	CDS	51728055	51728143	.	+	2	gene_name 98204002|sl9a9-2; gene_id MSTRG.20375; transcript_id MSTRG.20375.11;
chr6	transdecoder	CDS	51728055	51728143	.	+	2	gene_name 98204002|sl9a9-2; gene_id MSTRG.20375; transcript_id MSTRG.20375.12;
chr6	transdecoder	CDS	51728055	51728143	.	+	2	gene_name 98204002|sl9a9-2; gene_id MSTRG.20375; transcript_id MSTRG.20375.13;
chr6	transdecoder	CDS	51728055	51728143	.	+	2	gene_name 98204002|sl9a9-2; gene_id MSTRG.20375; transcript_id MSTRG.20375.14;
chr6	transdecoder	CDS	51728055	51728143	.	+	2	gene_name 98204002|sl9a9-2; gene_id MSTRG.20375; transcript_id MSTRG.20375.15;
chr6	transdecoder	CDS	51728055	51728143	.	+	2	gene_name 98204002|sl9a9-2; gene_id MSTRG.20375; transcript_id MSTRG.20375.16;
chr6	transdecoder	CDS	51728055	51728143	.	+	2	gene_name 98204002|sl9a9-2; gene_id MSTRG.20375; transcript_id MSTRG.20375.17;
chr6	transdecoder	CDS	51728055	51728143	.	+	2	gene_name 98204002|sl9a9-2; gene_id MSTRG.20375; transcript_id MSTRG.20375.18;
chr6	transdecoder	CDS	51728055	51728143	.	+	2	gene_name 98204002|sl9a9-2; gene_id MSTRG.20375; transcript_id MSTRG.20375.19;
chr6	transdecoder	CDS	51728055	51728143	.	+	2	gene_name 98204002|sl9a9-2; gene_id MSTRG.20375; transcript_id MSTRG.20375.2;
chr6	transdecoder	CDS	51728055	51728143	.	+	2	gene_name 98204002|sl9a9-2; gene_id MSTRG.20375; transcript_id MSTRG.20375.20;
chr6	transdecoder	CDS	51728055	51728143	.	+	2	gene_name 98204002|sl9a9-2; gene_id MSTRG.20375; transcript_id MSTRG.20375.3;
chr6	transdecoder	CDS	51728055	51728143	.	+	2	gene_name 98204002|sl9a9-2; gene_id MSTRG.20375; transcript_id MSTRG.20375.4;
chr6	transdecoder	CDS	51728055	51728143	.	+	2	gene_name 98204002|sl9a9-2; gene_id MSTRG.20375; transcript_id MSTRG.20375.5;
chr6	transdecoder	CDS	51728055	51728143	.	+	2	gene_name 98204002|sl9a9-2; gene_id MSTRG.20375; transcript_id MSTRG.20375.6;
chr6	transdecoder	CDS	51728055	51728143	.	+	2	gene_name 98204002|sl9a9-2; gene_id MSTRG.20375; transcript_id MSTRG.20375.7;
chr6	transdecoder	CDS	51728055	51728143	.	+	2	gene_name 98204002|sl9a9-2; gene_id MSTRG.20375; transcript_id MSTRG.20375.8;
chr6	transdecoder	CDS	51728055	51728143	.	+	2	gene_name 98204002|sl9a9-2; gene_id MSTRG.20375; transcript_id MSTRG.20375.9;
chr6	transdecoder	exon	51728055	51728143	.	+	.	gene_name 98204002|sl9a9-2; gene_id MSTRG.20375; transcript_id MSTRG.20375.1;
chr6	transdecoder	exon	51728055	51728143	.	+	.	gene_name 98204002|sl9a9-2; gene_id MSTRG.20375; transcript_id MSTRG.20375.10;
chr6	transdecoder	exon	51728055	51728143	.	+	.	gene_name 98204002|sl9a9-2; gene_id MSTRG.20375; transcript_id MSTRG.20375.11;
chr6	transdecoder	exon	51728055	51728143	.	+	.	gene_name 98204002|sl9a9-2; gene_id MSTRG.20375; transcript_id MSTRG.20375.12;
chr6	transdecoder	exon	51728055	51728143	.	+	.	gene_name 98204002|sl9a9-2; gene_id MSTRG.20375; transcript_id MSTRG.20375.13;
chr6	transdecoder	exon	51728055	51728143	.	+	.	gene_name 98204002|sl9a9-2; gene_id MSTRG.20375; transcript_id MSTRG.20375.14;
chr6	transdecoder	exon	51728055	51728143	.	+	.	gene_name 98204002|sl9a9-2; gene_id MSTRG.20375; transcript_id MSTRG.20375.15;
chr6	transdecoder	exon	51728055	51728143	.	+	.	gene_name 98204002|sl9a9-2; gene_id MSTRG.20375; transcript_id MSTRG.20375.16;
chr6	transdecoder	exon	51728055	51728143	.	+	.	gene_name 98204002|sl9a9-2; gene_id MSTRG.20375; transcript_id MSTRG.20375.17;
chr6	transdecoder	exon	51728055	51728143	.	+	.	gene_name 98204002|sl9a9-2; gene_id MSTRG.20375; transcript_id MSTRG.20375.18;
chr6	transdecoder	exon	51728055	51728143	.	+	.	gene_name 98204002|sl9a9-2; gene_id MSTRG.20375; transcript_id MSTRG.20375.19;
chr6	transdecoder	exon	51728055	51728143	.	+	.	gene_name 98204002|sl9a9-2; gene_id MSTRG.20375; transcript_id MSTRG.20375.2;
chr6	transdecoder	exon	51728055	51728143	.	+	.	gene_name 98204002|sl9a9-2; gene_id MSTRG.20375; transcript_id MSTRG.20375.20;
chr6	transdecoder	exon	51728055	51728143	.	+	.	gene_name 98204002|sl9a9-2; gene_id MSTRG.20375; transcript_id MSTRG.20375.3;
chr6	transdecoder	exon	51728055	51728143	.	+	.	gene_name 98204002|sl9a9-2; gene_id MSTRG.20375; transcript_id MSTRG.20375.4;
chr6	transdecoder	exon	51728055	51728143	.	+	.	gene_name 98204002|sl9a9-2; gene_id MSTRG.20375; transcript_id MSTRG.20375.5;
chr6	transdecoder	exon	51728055	51728143	.	+	.	gene_name 98204002|sl9a9-2; gene_id MSTRG.20375; transcript_id MSTRG.20375.6;
chr6	transdecoder	exon	51728055	51728143	.	+	.	gene_name 98204002|sl9a9-2; gene_id MSTRG.20375; transcript_id MSTRG.20375.7;
chr6	transdecoder	exon	51728055	51728143	.	+	.	gene_name 98204002|sl9a9-2; gene_id MSTRG.20375; transcript_id MSTRG.20375.8;
chr6	transdecoder	exon	51728055	51728143	.	+	.	gene_name 98204002|sl9a9-2; gene_id MSTRG.20375; transcript_id MSTRG.20375.9;
chr6	transdecoder	CDS	51729568	51729793	.	+	0	gene_name 98204002|sl9a9-2; gene_id MSTRG.20375; transcript_id MSTRG.20375.1;
chr6	transdecoder	CDS	51729568	51729793	.	+	0	gene_name 98204002|sl9a9-2; gene_id MSTRG.20375; transcript_id MSTRG.20375.10;
chr6	transdecoder	CDS	51729568	51729793	.	+	0	gene_name 98204002|sl9a9-2; gene_id MSTRG.20375; transcript_id MSTRG.20375.11;
chr6	transdecoder	CDS	51729568	51729793	.	+	0	gene_name 98204002|sl9a9-2; gene_id MSTRG.20375; transcript_id MSTRG.20375.12;
chr6	transdecoder	CDS	51729568	51729793	.	+	0	gene_name 98204002|sl9a9-2; gene_id MSTRG.20375; transcript_id MSTRG.20375.13;
chr6	transdecoder	CDS	51729568	51729793	.	+	0	gene_name 98204002|sl9a9-2; gene_id MSTRG.20375; transcript_id MSTRG.20375.14;
chr6	transdecoder	CDS	51729568	51729793	.	+	0	gene_name 98204002|sl9a9-2; gene_id MSTRG.20375; transcript_id MSTRG.20375.15;
chr6	transdecoder	CDS	51729568	51729793	.	+	0	gene_name 98204002|sl9a9-2; gene_id MSTRG.20375; transcript_id MSTRG.20375.16;
chr6	transdecoder	CDS	51729568	51729793	.	+	0	gene_name 98204002|sl9a9-2; gene_id MSTRG.20375; transcript_id MSTRG.20375.17;
chr6	transdecoder	CDS	51729568	51729793	.	+	0	gene_name 98204002|sl9a9-2; gene_id MSTRG.20375; transcript_id MSTRG.20375.18;
chr6	transdecoder	CDS	51729568	51729793	.	+	0	gene_name 98204002|sl9a9-2; gene_id MSTRG.20375; transcript_id MSTRG.20375.19;
chr6	transdecoder	CDS	51729568	51729793	.	+	0	gene_name 98204002|sl9a9-2; gene_id MSTRG.20375; transcript_id MSTRG.20375.2;
chr6	transdecoder	CDS	51729568	51729793	.	+	0	gene_name 98204002|sl9a9-2; gene_id MSTRG.20375; transcript_id MSTRG.20375.20;
chr6	transdecoder	CDS	51729568	51729793	.	+	0	gene_name 98204002|sl9a9-2; gene_id MSTRG.20375; transcript_id MSTRG.20375.3;
chr6	transdecoder	CDS	51729568	51729793	.	+	0	gene_name 98204002|sl9a9-2; gene_id MSTRG.20375; transcript_id MSTRG.20375.4;
chr6	transdecoder	CDS	51729568	51729793	.	+	0	gene_name 98204002|sl9a9-2; gene_id MSTRG.20375; transcript_id MSTRG.20375.5;
chr6	transdecoder	CDS	51729568	51729793	.	+	0	gene_name 98204002|sl9a9-2; gene_id MSTRG.20375; transcript_id MSTRG.20375.6;
chr6	transdecoder	CDS	51729568	51729793	.	+	0	gene_name 98204002|sl9a9-2; gene_id MSTRG.20375; transcript_id MSTRG.20375.7;
chr6	transdecoder	CDS	51729568	51729793	.	+	0	gene_name 98204002|sl9a9-2; gene_id MSTRG.20375; transcript_id MSTRG.20375.8;
chr6	transdecoder	CDS	51729568	51729793	.	+	0	gene_name 98204002|sl9a9-2; gene_id MSTRG.20375; transcript_id MSTRG.20375.9;
chr6	transdecoder	exon	51729568	51729793	.	+	.	gene_name 98204002|sl9a9-2; gene_id MSTRG.20375; transcript_id MSTRG.20375.1;
chr6	transdecoder	exon	51729568	51729793	.	+	.	gene_name 98204002|sl9a9-2; gene_id MSTRG.20375; transcript_id MSTRG.20375.10;
chr6	transdecoder	exon	51729568	51729793	.	+	.	gene_name 98204002|sl9a9-2; gene_id MSTRG.20375; transcript_id MSTRG.20375.11;
chr6	transdecoder	exon	51729568	51729793	.	+	.	gene_name 98204002|sl9a9-2; gene_id MSTRG.20375; transcript_id MSTRG.20375.12;
chr6	transdecoder	exon	51729568	51729793	.	+	.	gene_name 98204002|sl9a9-2; gene_id MSTRG.20375; transcript_id MSTRG.20375.13;
chr6	transdecoder	exon	51729568	51729793	.	+	.	gene_name 98204002|sl9a9-2; gene_id MSTRG.20375; transcript_id MSTRG.20375.14;
chr6	transdecoder	exon	51729568	51729793	.	+	.	gene_name 98204002|sl9a9-2; gene_id MSTRG.20375; transcript_id MSTRG.20375.15;
chr6	transdecoder	exon	51729568	51729793	.	+	.	gene_name 98204002|sl9a9-2; gene_id MSTRG.20375; transcript_id MSTRG.20375.16;
chr6	transdecoder	exon	51729568	51729793	.	+	.	gene_name 98204002|sl9a9-2; gene_id MSTRG.20375; transcript_id MSTRG.20375.17;
chr6	transdecoder	exon	51729568	51729793	.	+	.	gene_name 98204002|sl9a9-2; gene_id MSTRG.20375; transcript_id MSTRG.20375.18;
chr6	transdecoder	exon	51729568	51729793	.	+	.	gene_name 98204002|sl9a9-2; gene_id MSTRG.20375; transcript_id MSTRG.20375.19;
chr6	transdecoder	exon	51729568	51729793	.	+	.	gene_name 98204002|sl9a9-2; gene_id MSTRG.20375; transcript_id MSTRG.20375.2;
chr6	transdecoder	exon	51729568	51729793	.	+	.	gene_name 98204002|sl9a9-2; gene_id MSTRG.20375; transcript_id MSTRG.20375.20;
chr6	transdecoder	exon	51729568	51729793	.	+	.	gene_name 98204002|sl9a9-2; gene_id MSTRG.20375; transcript_id MSTRG.20375.3;
chr6	transdecoder	exon	51729568	51729793	.	+	.	gene_name 98204002|sl9a9-2; gene_id MSTRG.20375; transcript_id MSTRG.20375.4;
chr6	transdecoder	exon	51729568	51729793	.	+	.	gene_name 98204002|sl9a9-2; gene_id MSTRG.20375; transcript_id MSTRG.20375.5;
chr6	transdecoder	exon	51729568	51729793	.	+	.	gene_name 98204002|sl9a9-2; gene_id MSTRG.20375; transcript_id MSTRG.20375.6;
chr6	transdecoder	exon	51729568	51729793	.	+	.	gene_name 98204002|sl9a9-2; gene_id MSTRG.20375; transcript_id MSTRG.20375.7;
chr6	transdecoder	exon	51729568	51729793	.	+	.	gene_name 98204002|sl9a9-2; gene_id MSTRG.20375; transcript_id MSTRG.20375.8;
chr6	transdecoder	exon	51729568	51729793	.	+	.	gene_name 98204002|sl9a9-2; gene_id MSTRG.20375; transcript_id MSTRG.20375.9;
chr6	transdecoder	CDS	51734072	51734225	.	+	2	gene_name 98204002|sl9a9-2; gene_id MSTRG.20375; transcript_id MSTRG.20375.1;
chr6	transdecoder	CDS	51734072	51734225	.	+	2	gene_name 98204002|sl9a9-2; gene_id MSTRG.20375; transcript_id MSTRG.20375.10;
chr6	transdecoder	CDS	51734072	51734225	.	+	2	gene_name 98204002|sl9a9-2; gene_id MSTRG.20375; transcript_id MSTRG.20375.11;
chr6	transdecoder	CDS	51734072	51734225	.	+	2	gene_name 98204002|sl9a9-2; gene_id MSTRG.20375; transcript_id MSTRG.20375.12;
chr6	transdecoder	CDS	51734072	51734225	.	+	2	gene_name 98204002|sl9a9-2; gene_id MSTRG.20375; transcript_id MSTRG.20375.13;
chr6	transdecoder	CDS	51734072	51734225	.	+	2	gene_name 98204002|sl9a9-2; gene_id MSTRG.20375; transcript_id MSTRG.20375.14;
chr6	transdecoder	CDS	51734072	51734225	.	+	2	gene_name 98204002|sl9a9-2; gene_id MSTRG.20375; transcript_id MSTRG.20375.15;
chr6	transdecoder	CDS	51734072	51734225	.	+	2	gene_name 98204002|sl9a9-2; gene_id MSTRG.20375; transcript_id MSTRG.20375.16;
chr6	transdecoder	CDS	51734072	51734225	.	+	2	gene_name 98204002|sl9a9-2; gene_id MSTRG.20375; transcript_id MSTRG.20375.17;
chr6	transdecoder	CDS	51734072	51734225	.	+	2	gene_name 98204002|sl9a9-2; gene_id MSTRG.20375; transcript_id MSTRG.20375.18;
chr6	transdecoder	CDS	51734072	51734225	.	+	2	gene_name 98204002|sl9a9-2; gene_id MSTRG.20375; transcript_id MSTRG.20375.19;
chr6	transdecoder	CDS	51734072	51734225	.	+	2	gene_name 98204002|sl9a9-2; gene_id MSTRG.20375; transcript_id MSTRG.20375.2;
chr6	transdecoder	CDS	51734072	51734225	.	+	2	gene_name 98204002|sl9a9-2; gene_id MSTRG.20375; transcript_id MSTRG.20375.20;
chr6	transdecoder	CDS	51734072	51734225	.	+	2	gene_name 98204002|sl9a9-2; gene_id MSTRG.20375; transcript_id MSTRG.20375.3;
chr6	transdecoder	CDS	51734072	51734225	.	+	2	gene_name 98204002|sl9a9-2; gene_id MSTRG.20375; transcript_id MSTRG.20375.4;
chr6	transdecoder	CDS	51734072	51734225	.	+	2	gene_name 98204002|sl9a9-2; gene_id MSTRG.20375; transcript_id MSTRG.20375.5;
chr6	transdecoder	CDS	51734072	51734225	.	+	2	gene_name 98204002|sl9a9-2; gene_id MSTRG.20375; transcript_id MSTRG.20375.6;
chr6	transdecoder	CDS	51734072	51734225	.	+	2	gene_name 98204002|sl9a9-2; gene_id MSTRG.20375; transcript_id MSTRG.20375.7;
chr6	transdecoder	CDS	51734072	51734225	.	+	2	gene_name 98204002|sl9a9-2; gene_id MSTRG.20375; transcript_id MSTRG.20375.8;
chr6	transdecoder	CDS	51734072	51734225	.	+	2	gene_name 98204002|sl9a9-2; gene_id MSTRG.20375; transcript_id MSTRG.20375.9;
chr6	transdecoder	exon	51734072	51734225	.	+	.	gene_name 98204002|sl9a9-2; gene_id MSTRG.20375; transcript_id MSTRG.20375.1;
chr6	transdecoder	exon	51734072	51734225	.	+	.	gene_name 98204002|sl9a9-2; gene_id MSTRG.20375; transcript_id MSTRG.20375.10;
chr6	transdecoder	exon	51734072	51734225	.	+	.	gene_name 98204002|sl9a9-2; gene_id MSTRG.20375; transcript_id MSTRG.20375.11;
chr6	transdecoder	exon	51734072	51734225	.	+	.	gene_name 98204002|sl9a9-2; gene_id MSTRG.20375; transcript_id MSTRG.20375.12;
chr6	transdecoder	exon	51734072	51734225	.	+	.	gene_name 98204002|sl9a9-2; gene_id MSTRG.20375; transcript_id MSTRG.20375.13;
chr6	transdecoder	exon	51734072	51734225	.	+	.	gene_name 98204002|sl9a9-2; gene_id MSTRG.20375; transcript_id MSTRG.20375.14;
chr6	transdecoder	exon	51734072	51734225	.	+	.	gene_name 98204002|sl9a9-2; gene_id MSTRG.20375; transcript_id MSTRG.20375.15;
chr6	transdecoder	exon	51734072	51734225	.	+	.	gene_name 98204002|sl9a9-2; gene_id MSTRG.20375; transcript_id MSTRG.20375.16;
chr6	transdecoder	exon	51734072	51734225	.	+	.	gene_name 98204002|sl9a9-2; gene_id MSTRG.20375; transcript_id MSTRG.20375.17;
chr6	transdecoder	exon	51734072	51734225	.	+	.	gene_name 98204002|sl9a9-2; gene_id MSTRG.20375; transcript_id MSTRG.20375.18;
chr6	transdecoder	exon	51734072	51734225	.	+	.	gene_name 98204002|sl9a9-2; gene_id MSTRG.20375; transcript_id MSTRG.20375.19;
chr6	transdecoder	exon	51734072	51734225	.	+	.	gene_name 98204002|sl9a9-2; gene_id MSTRG.20375; transcript_id MSTRG.20375.2;
chr6	transdecoder	exon	51734072	51734225	.	+	.	gene_name 98204002|sl9a9-2; gene_id MSTRG.20375; transcript_id MSTRG.20375.20;
chr6	transdecoder	exon	51734072	51734225	.	+	.	gene_name 98204002|sl9a9-2; gene_id MSTRG.20375; transcript_id MSTRG.20375.3;
chr6	transdecoder	exon	51734072	51734225	.	+	.	gene_name 98204002|sl9a9-2; gene_id MSTRG.20375; transcript_id MSTRG.20375.4;
chr6	transdecoder	exon	51734072	51734225	.	+	.	gene_name 98204002|sl9a9-2; gene_id MSTRG.20375; transcript_id MSTRG.20375.5;
chr6	transdecoder	exon	51734072	51734225	.	+	.	gene_name 98204002|sl9a9-2; gene_id MSTRG.20375; transcript_id MSTRG.20375.6;
chr6	transdecoder	exon	51734072	51734225	.	+	.	gene_name 98204002|sl9a9-2; gene_id MSTRG.20375; transcript_id MSTRG.20375.7;
chr6	transdecoder	exon	51734072	51734225	.	+	.	gene_name 98204002|sl9a9-2; gene_id MSTRG.20375; transcript_id MSTRG.20375.8;
chr6	transdecoder	exon	51734072	51734225	.	+	.	gene_name 98204002|sl9a9-2; gene_id MSTRG.20375; transcript_id MSTRG.20375.9;
chr6	transdecoder	CDS	51736330	51736372	.	+	1	gene_name 98204002|sl9a9-2; gene_id MSTRG.20375; transcript_id MSTRG.20375.11;
chr6	transdecoder	CDS	51736330	51736372	.	+	1	gene_name 98204002|sl9a9-2; gene_id MSTRG.20375; transcript_id MSTRG.20375.12;
chr6	transdecoder	CDS	51736330	51736372	.	+	1	gene_name 98204002|sl9a9-2; gene_id MSTRG.20375; transcript_id MSTRG.20375.13;
chr6	transdecoder	CDS	51736330	51736372	.	+	1	gene_name 98204002|sl9a9-2; gene_id MSTRG.20375; transcript_id MSTRG.20375.14;
chr6	transdecoder	CDS	51736330	51736372	.	+	1	gene_name 98204002|sl9a9-2; gene_id MSTRG.20375; transcript_id MSTRG.20375.15;
chr6	transdecoder	CDS	51736330	51736372	.	+	1	gene_name 98204002|sl9a9-2; gene_id MSTRG.20375; transcript_id MSTRG.20375.16;
chr6	transdecoder	CDS	51736330	51736372	.	+	1	gene_name 98204002|sl9a9-2; gene_id MSTRG.20375; transcript_id MSTRG.20375.17;
chr6	transdecoder	CDS	51736330	51736372	.	+	1	gene_name 98204002|sl9a9-2; gene_id MSTRG.20375; transcript_id MSTRG.20375.2;
chr6	transdecoder	CDS	51736330	51736372	.	+	1	gene_name 98204002|sl9a9-2; gene_id MSTRG.20375; transcript_id MSTRG.20375.20;
chr6	transdecoder	CDS	51736330	51736372	.	+	1	gene_name 98204002|sl9a9-2; gene_id MSTRG.20375; transcript_id MSTRG.20375.5;
chr6	transdecoder	CDS	51736330	51736372	.	+	1	gene_name 98204002|sl9a9-2; gene_id MSTRG.20375; transcript_id MSTRG.20375.6;
chr6	transdecoder	CDS	51736330	51736372	.	+	1	gene_name 98204002|sl9a9-2; gene_id MSTRG.20375; transcript_id MSTRG.20375.8;
chr6	transdecoder	exon	51736330	51736372	.	+	.	gene_name 98204002|sl9a9-2; gene_id MSTRG.20375; transcript_id MSTRG.20375.11;
chr6	transdecoder	exon	51736330	51736372	.	+	.	gene_name 98204002|sl9a9-2; gene_id MSTRG.20375; transcript_id MSTRG.20375.12;
chr6	transdecoder	exon	51736330	51736372	.	+	.	gene_name 98204002|sl9a9-2; gene_id MSTRG.20375; transcript_id MSTRG.20375.13;
chr6	transdecoder	exon	51736330	51736372	.	+	.	gene_name 98204002|sl9a9-2; gene_id MSTRG.20375; transcript_id MSTRG.20375.14;
chr6	transdecoder	exon	51736330	51736372	.	+	.	gene_name 98204002|sl9a9-2; gene_id MSTRG.20375; transcript_id MSTRG.20375.15;
chr6	transdecoder	exon	51736330	51736372	.	+	.	gene_name 98204002|sl9a9-2; gene_id MSTRG.20375; transcript_id MSTRG.20375.16;
chr6	transdecoder	exon	51736330	51736372	.	+	.	gene_name 98204002|sl9a9-2; gene_id MSTRG.20375; transcript_id MSTRG.20375.17;
chr6	transdecoder	exon	51736330	51736372	.	+	.	gene_name 98204002|sl9a9-2; gene_id MSTRG.20375; transcript_id MSTRG.20375.2;
chr6	transdecoder	exon	51736330	51736372	.	+	.	gene_name 98204002|sl9a9-2; gene_id MSTRG.20375; transcript_id MSTRG.20375.20;
chr6	transdecoder	exon	51736330	51736372	.	+	.	gene_name 98204002|sl9a9-2; gene_id MSTRG.20375; transcript_id MSTRG.20375.5;
chr6	transdecoder	exon	51736330	51736372	.	+	.	gene_name 98204002|sl9a9-2; gene_id MSTRG.20375; transcript_id MSTRG.20375.6;
chr6	transdecoder	exon	51736330	51736372	.	+	.	gene_name 98204002|sl9a9-2; gene_id MSTRG.20375; transcript_id MSTRG.20375.8;
chr6	transdecoder	CDS	51736330	51736381	.	+	1	gene_name 98204002|sl9a9-2; gene_id MSTRG.20375; transcript_id MSTRG.20375.1;
chr6	transdecoder	CDS	51736330	51736381	.	+	1	gene_name 98204002|sl9a9-2; gene_id MSTRG.20375; transcript_id MSTRG.20375.10;
chr6	transdecoder	CDS	51736330	51736381	.	+	1	gene_name 98204002|sl9a9-2; gene_id MSTRG.20375; transcript_id MSTRG.20375.18;
chr6	transdecoder	CDS	51736330	51736381	.	+	1	gene_name 98204002|sl9a9-2; gene_id MSTRG.20375; transcript_id MSTRG.20375.19;
chr6	transdecoder	CDS	51736330	51736381	.	+	1	gene_name 98204002|sl9a9-2; gene_id MSTRG.20375; transcript_id MSTRG.20375.3;
chr6	transdecoder	CDS	51736330	51736381	.	+	1	gene_name 98204002|sl9a9-2; gene_id MSTRG.20375; transcript_id MSTRG.20375.4;
chr6	transdecoder	CDS	51736330	51736381	.	+	1	gene_name 98204002|sl9a9-2; gene_id MSTRG.20375; transcript_id MSTRG.20375.7;
chr6	transdecoder	CDS	51736330	51736381	.	+	1	gene_name 98204002|sl9a9-2; gene_id MSTRG.20375; transcript_id MSTRG.20375.9;
chr6	transdecoder	exon	51736330	51736381	.	+	.	gene_name 98204002|sl9a9-2; gene_id MSTRG.20375; transcript_id MSTRG.20375.1;
chr6	transdecoder	exon	51736330	51736381	.	+	.	gene_name 98204002|sl9a9-2; gene_id MSTRG.20375; transcript_id MSTRG.20375.10;
chr6	transdecoder	exon	51736330	51736381	.	+	.	gene_name 98204002|sl9a9-2; gene_id MSTRG.20375; transcript_id MSTRG.20375.18;
chr6	transdecoder	exon	51736330	51736381	.	+	.	gene_name 98204002|sl9a9-2; gene_id MSTRG.20375; transcript_id MSTRG.20375.19;
chr6	transdecoder	exon	51736330	51736381	.	+	.	gene_name 98204002|sl9a9-2; gene_id MSTRG.20375; transcript_id MSTRG.20375.3;
chr6	transdecoder	exon	51736330	51736381	.	+	.	gene_name 98204002|sl9a9-2; gene_id MSTRG.20375; transcript_id MSTRG.20375.4;
chr6	transdecoder	exon	51736330	51736381	.	+	.	gene_name 98204002|sl9a9-2; gene_id MSTRG.20375; transcript_id MSTRG.20375.7;
chr6	transdecoder	exon	51736330	51736381	.	+	.	gene_name 98204002|sl9a9-2; gene_id MSTRG.20375; transcript_id MSTRG.20375.9;
chr6	transdecoder	CDS	51737823	51738005	.	+	0	gene_name 98204002|sl9a9-2; gene_id MSTRG.20375; transcript_id MSTRG.20375.1;
chr6	transdecoder	CDS	51737823	51738005	.	+	0	gene_name 98204002|sl9a9-2; gene_id MSTRG.20375; transcript_id MSTRG.20375.10;
chr6	transdecoder	CDS	51737823	51738005	.	+	0	gene_name 98204002|sl9a9-2; gene_id MSTRG.20375; transcript_id MSTRG.20375.11;
chr6	transdecoder	CDS	51737823	51738005	.	+	0	gene_name 98204002|sl9a9-2; gene_id MSTRG.20375; transcript_id MSTRG.20375.12;
chr6	transdecoder	CDS	51737823	51738005	.	+	0	gene_name 98204002|sl9a9-2; gene_id MSTRG.20375; transcript_id MSTRG.20375.13;
chr6	transdecoder	CDS	51737823	51738005	.	+	0	gene_name 98204002|sl9a9-2; gene_id MSTRG.20375; transcript_id MSTRG.20375.14;
chr6	transdecoder	CDS	51737823	51738005	.	+	0	gene_name 98204002|sl9a9-2; gene_id MSTRG.20375; transcript_id MSTRG.20375.15;
chr6	transdecoder	CDS	51737823	51738005	.	+	0	gene_name 98204002|sl9a9-2; gene_id MSTRG.20375; transcript_id MSTRG.20375.16;
chr6	transdecoder	CDS	51737823	51738005	.	+	0	gene_name 98204002|sl9a9-2; gene_id MSTRG.20375; transcript_id MSTRG.20375.17;
chr6	transdecoder	CDS	51737823	51738005	.	+	0	gene_name 98204002|sl9a9-2; gene_id MSTRG.20375; transcript_id MSTRG.20375.18;
chr6	transdecoder	CDS	51737823	51738005	.	+	0	gene_name 98204002|sl9a9-2; gene_id MSTRG.20375; transcript_id MSTRG.20375.19;
chr6	transdecoder	CDS	51737823	51738005	.	+	0	gene_name 98204002|sl9a9-2; gene_id MSTRG.20375; transcript_id MSTRG.20375.2;
chr6	transdecoder	CDS	51737823	51738005	.	+	0	gene_name 98204002|sl9a9-2; gene_id MSTRG.20375; transcript_id MSTRG.20375.20;
chr6	transdecoder	CDS	51737823	51738005	.	+	0	gene_name 98204002|sl9a9-2; gene_id MSTRG.20375; transcript_id MSTRG.20375.3;
chr6	transdecoder	CDS	51737823	51738005	.	+	0	gene_name 98204002|sl9a9-2; gene_id MSTRG.20375; transcript_id MSTRG.20375.4;
chr6	transdecoder	CDS	51737823	51738005	.	+	0	gene_name 98204002|sl9a9-2; gene_id MSTRG.20375; transcript_id MSTRG.20375.5;
chr6	transdecoder	CDS	51737823	51738005	.	+	0	gene_name 98204002|sl9a9-2; gene_id MSTRG.20375; transcript_id MSTRG.20375.6;
chr6	transdecoder	CDS	51737823	51738005	.	+	0	gene_name 98204002|sl9a9-2; gene_id MSTRG.20375; transcript_id MSTRG.20375.7;
chr6	transdecoder	CDS	51737823	51738005	.	+	0	gene_name 98204002|sl9a9-2; gene_id MSTRG.20375; transcript_id MSTRG.20375.8;
chr6	transdecoder	CDS	51737823	51738005	.	+	0	gene_name 98204002|sl9a9-2; gene_id MSTRG.20375; transcript_id MSTRG.20375.9;
chr6	transdecoder	exon	51737823	51738005	.	+	.	gene_name 98204002|sl9a9-2; gene_id MSTRG.20375; transcript_id MSTRG.20375.1;
chr6	transdecoder	exon	51737823	51738005	.	+	.	gene_name 98204002|sl9a9-2; gene_id MSTRG.20375; transcript_id MSTRG.20375.10;
chr6	transdecoder	exon	51737823	51738005	.	+	.	gene_name 98204002|sl9a9-2; gene_id MSTRG.20375; transcript_id MSTRG.20375.11;
chr6	transdecoder	exon	51737823	51738005	.	+	.	gene_name 98204002|sl9a9-2; gene_id MSTRG.20375; transcript_id MSTRG.20375.12;
chr6	transdecoder	exon	51737823	51738005	.	+	.	gene_name 98204002|sl9a9-2; gene_id MSTRG.20375; transcript_id MSTRG.20375.13;
chr6	transdecoder	exon	51737823	51738005	.	+	.	gene_name 98204002|sl9a9-2; gene_id MSTRG.20375; transcript_id MSTRG.20375.14;
chr6	transdecoder	exon	51737823	51738005	.	+	.	gene_name 98204002|sl9a9-2; gene_id MSTRG.20375; transcript_id MSTRG.20375.15;
chr6	transdecoder	exon	51737823	51738005	.	+	.	gene_name 98204002|sl9a9-2; gene_id MSTRG.20375; transcript_id MSTRG.20375.16;
chr6	transdecoder	exon	51737823	51738005	.	+	.	gene_name 98204002|sl9a9-2; gene_id MSTRG.20375; transcript_id MSTRG.20375.17;
chr6	transdecoder	exon	51737823	51738005	.	+	.	gene_name 98204002|sl9a9-2; gene_id MSTRG.20375; transcript_id MSTRG.20375.18;
chr6	transdecoder	exon	51737823	51738005	.	+	.	gene_name 98204002|sl9a9-2; gene_id MSTRG.20375; transcript_id MSTRG.20375.19;
chr6	transdecoder	exon	51737823	51738005	.	+	.	gene_name 98204002|sl9a9-2; gene_id MSTRG.20375; transcript_id MSTRG.20375.2;
chr6	transdecoder	exon	51737823	51738005	.	+	.	gene_name 98204002|sl9a9-2; gene_id MSTRG.20375; transcript_id MSTRG.20375.20;
chr6	transdecoder	exon	51737823	51738005	.	+	.	gene_name 98204002|sl9a9-2; gene_id MSTRG.20375; transcript_id MSTRG.20375.3;
chr6	transdecoder	exon	51737823	51738005	.	+	.	gene_name 98204002|sl9a9-2; gene_id MSTRG.20375; transcript_id MSTRG.20375.4;
chr6	transdecoder	exon	51737823	51738005	.	+	.	gene_name 98204002|sl9a9-2; gene_id MSTRG.20375; transcript_id MSTRG.20375.5;
chr6	transdecoder	exon	51737823	51738005	.	+	.	gene_name 98204002|sl9a9-2; gene_id MSTRG.20375; transcript_id MSTRG.20375.6;
chr6	transdecoder	exon	51737823	51738005	.	+	.	gene_name 98204002|sl9a9-2; gene_id MSTRG.20375; transcript_id MSTRG.20375.7;
chr6	transdecoder	exon	51737823	51738005	.	+	.	gene_name 98204002|sl9a9-2; gene_id MSTRG.20375; transcript_id MSTRG.20375.8;
chr6	transdecoder	exon	51737823	51738005	.	+	.	gene_name 98204002|sl9a9-2; gene_id MSTRG.20375; transcript_id MSTRG.20375.9;
chr6	transdecoder	CDS	51738500	51738520	.	+	0	gene_name 98204002|sl9a9-2; gene_id MSTRG.20375; transcript_id MSTRG.20375.1;
chr6	transdecoder	CDS	51738500	51738520	.	+	0	gene_name 98204002|sl9a9-2; gene_id MSTRG.20375; transcript_id MSTRG.20375.10;
chr6	transdecoder	CDS	51738500	51738520	.	+	0	gene_name 98204002|sl9a9-2; gene_id MSTRG.20375; transcript_id MSTRG.20375.11;
chr6	transdecoder	CDS	51738500	51738520	.	+	0	gene_name 98204002|sl9a9-2; gene_id MSTRG.20375; transcript_id MSTRG.20375.15;
chr6	transdecoder	CDS	51738500	51738520	.	+	0	gene_name 98204002|sl9a9-2; gene_id MSTRG.20375; transcript_id MSTRG.20375.16;
chr6	transdecoder	CDS	51738500	51738520	.	+	0	gene_name 98204002|sl9a9-2; gene_id MSTRG.20375; transcript_id MSTRG.20375.18;
chr6	transdecoder	CDS	51738500	51738520	.	+	0	gene_name 98204002|sl9a9-2; gene_id MSTRG.20375; transcript_id MSTRG.20375.2;
chr6	transdecoder	CDS	51738500	51738520	.	+	0	gene_name 98204002|sl9a9-2; gene_id MSTRG.20375; transcript_id MSTRG.20375.6;
chr6	transdecoder	CDS	51738500	51738520	.	+	0	gene_name 98204002|sl9a9-2; gene_id MSTRG.20375; transcript_id MSTRG.20375.7;
chr6	transdecoder	CDS	51738500	51738520	.	+	0	gene_name 98204002|sl9a9-2; gene_id MSTRG.20375; transcript_id MSTRG.20375.8;
chr6	transdecoder	exon	51738500	51738520	.	+	.	gene_name 98204002|sl9a9-2; gene_id MSTRG.20375; transcript_id MSTRG.20375.1;
chr6	transdecoder	exon	51738500	51738520	.	+	.	gene_name 98204002|sl9a9-2; gene_id MSTRG.20375; transcript_id MSTRG.20375.10;
chr6	transdecoder	exon	51738500	51738520	.	+	.	gene_name 98204002|sl9a9-2; gene_id MSTRG.20375; transcript_id MSTRG.20375.11;
chr6	transdecoder	exon	51738500	51738520	.	+	.	gene_name 98204002|sl9a9-2; gene_id MSTRG.20375; transcript_id MSTRG.20375.15;
chr6	transdecoder	exon	51738500	51738520	.	+	.	gene_name 98204002|sl9a9-2; gene_id MSTRG.20375; transcript_id MSTRG.20375.16;
chr6	transdecoder	exon	51738500	51738520	.	+	.	gene_name 98204002|sl9a9-2; gene_id MSTRG.20375; transcript_id MSTRG.20375.18;
chr6	transdecoder	exon	51738500	51738520	.	+	.	gene_name 98204002|sl9a9-2; gene_id MSTRG.20375; transcript_id MSTRG.20375.2;
chr6	transdecoder	exon	51738500	51738520	.	+	.	gene_name 98204002|sl9a9-2; gene_id MSTRG.20375; transcript_id MSTRG.20375.6;
chr6	transdecoder	exon	51738500	51738520	.	+	.	gene_name 98204002|sl9a9-2; gene_id MSTRG.20375; transcript_id MSTRG.20375.7;
chr6	transdecoder	exon	51738500	51738520	.	+	.	gene_name 98204002|sl9a9-2; gene_id MSTRG.20375; transcript_id MSTRG.20375.8;
chr6	transdecoder	CDS	51742844	51742958	.	+	0	gene_name 98204002|sl9a9-2; gene_id MSTRG.20375; transcript_id MSTRG.20375.10;
chr6	transdecoder	CDS	51742844	51742958	.	+	0	gene_name 98204002|sl9a9-2; gene_id MSTRG.20375; transcript_id MSTRG.20375.12;
chr6	transdecoder	CDS	51742844	51742958	.	+	0	gene_name 98204002|sl9a9-2; gene_id MSTRG.20375; transcript_id MSTRG.20375.19;
chr6	transdecoder	CDS	51742844	51742958	.	+	0	gene_name 98204002|sl9a9-2; gene_id MSTRG.20375; transcript_id MSTRG.20375.20;
chr6	transdecoder	CDS	51742844	51742958	.	+	0	gene_name 98204002|sl9a9-2; gene_id MSTRG.20375; transcript_id MSTRG.20375.3;
chr6	transdecoder	CDS	51742844	51742958	.	+	0	gene_name 98204002|sl9a9-2; gene_id MSTRG.20375; transcript_id MSTRG.20375.5;
chr6	transdecoder	CDS	51742844	51742958	.	+	0	gene_name 98204002|sl9a9-2; gene_id MSTRG.20375; transcript_id MSTRG.20375.6;
chr6	transdecoder	CDS	51742844	51742958	.	+	0	gene_name 98204002|sl9a9-2; gene_id MSTRG.20375; transcript_id MSTRG.20375.7;
chr6	transdecoder	exon	51742844	51742958	.	+	.	gene_name 98204002|sl9a9-2; gene_id MSTRG.20375; transcript_id MSTRG.20375.10;
chr6	transdecoder	exon	51742844	51742958	.	+	.	gene_name 98204002|sl9a9-2; gene_id MSTRG.20375; transcript_id MSTRG.20375.12;
chr6	transdecoder	exon	51742844	51742958	.	+	.	gene_name 98204002|sl9a9-2; gene_id MSTRG.20375; transcript_id MSTRG.20375.19;
chr6	transdecoder	exon	51742844	51742958	.	+	.	gene_name 98204002|sl9a9-2; gene_id MSTRG.20375; transcript_id MSTRG.20375.20;
chr6	transdecoder	exon	51742844	51742958	.	+	.	gene_name 98204002|sl9a9-2; gene_id MSTRG.20375; transcript_id MSTRG.20375.3;
chr6	transdecoder	exon	51742844	51742958	.	+	.	gene_name 98204002|sl9a9-2; gene_id MSTRG.20375; transcript_id MSTRG.20375.5;
chr6	transdecoder	exon	51742844	51742958	.	+	.	gene_name 98204002|sl9a9-2; gene_id MSTRG.20375; transcript_id MSTRG.20375.6;
chr6	transdecoder	exon	51742844	51742958	.	+	.	gene_name 98204002|sl9a9-2; gene_id MSTRG.20375; transcript_id MSTRG.20375.7;
chr6	transdecoder	CDS	51742844	51742975	.	+	0	gene_name 98204002|sl9a9-2; gene_id MSTRG.20375; transcript_id MSTRG.20375.1;
chr6	transdecoder	CDS	51742844	51742975	.	+	0	gene_name 98204002|sl9a9-2; gene_id MSTRG.20375; transcript_id MSTRG.20375.11;
chr6	transdecoder	CDS	51742844	51742975	.	+	0	gene_name 98204002|sl9a9-2; gene_id MSTRG.20375; transcript_id MSTRG.20375.13;
chr6	transdecoder	CDS	51742844	51742975	.	+	0	gene_name 98204002|sl9a9-2; gene_id MSTRG.20375; transcript_id MSTRG.20375.14;
chr6	transdecoder	CDS	51742844	51742975	.	+	0	gene_name 98204002|sl9a9-2; gene_id MSTRG.20375; transcript_id MSTRG.20375.15;
chr6	transdecoder	CDS	51742844	51742975	.	+	0	gene_name 98204002|sl9a9-2; gene_id MSTRG.20375; transcript_id MSTRG.20375.16;
chr6	transdecoder	CDS	51742844	51742975	.	+	0	gene_name 98204002|sl9a9-2; gene_id MSTRG.20375; transcript_id MSTRG.20375.17;
chr6	transdecoder	CDS	51742844	51742975	.	+	0	gene_name 98204002|sl9a9-2; gene_id MSTRG.20375; transcript_id MSTRG.20375.18;
chr6	transdecoder	CDS	51742844	51742975	.	+	0	gene_name 98204002|sl9a9-2; gene_id MSTRG.20375; transcript_id MSTRG.20375.2;
chr6	transdecoder	CDS	51742844	51742975	.	+	0	gene_name 98204002|sl9a9-2; gene_id MSTRG.20375; transcript_id MSTRG.20375.4;
chr6	transdecoder	CDS	51742844	51742975	.	+	0	gene_name 98204002|sl9a9-2; gene_id MSTRG.20375; transcript_id MSTRG.20375.8;
chr6	transdecoder	CDS	51742844	51742975	.	+	0	gene_name 98204002|sl9a9-2; gene_id MSTRG.20375; transcript_id MSTRG.20375.9;
chr6	transdecoder	exon	51742844	51742980	.	+	.	gene_name 98204002|sl9a9-2; gene_id MSTRG.20375; transcript_id MSTRG.20375.1;
chr6	transdecoder	exon	51742844	51742980	.	+	.	gene_name 98204002|sl9a9-2; gene_id MSTRG.20375; transcript_id MSTRG.20375.13;
chr6	transdecoder	exon	51742844	51742980	.	+	.	gene_name 98204002|sl9a9-2; gene_id MSTRG.20375; transcript_id MSTRG.20375.14;
chr6	transdecoder	exon	51742844	51742980	.	+	.	gene_name 98204002|sl9a9-2; gene_id MSTRG.20375; transcript_id MSTRG.20375.15;
chr6	transdecoder	exon	51742844	51742980	.	+	.	gene_name 98204002|sl9a9-2; gene_id MSTRG.20375; transcript_id MSTRG.20375.16;
chr6	transdecoder	exon	51742844	51742980	.	+	.	gene_name 98204002|sl9a9-2; gene_id MSTRG.20375; transcript_id MSTRG.20375.17;
chr6	transdecoder	exon	51742844	51742980	.	+	.	gene_name 98204002|sl9a9-2; gene_id MSTRG.20375; transcript_id MSTRG.20375.18;
chr6	transdecoder	exon	51742844	51742980	.	+	.	gene_name 98204002|sl9a9-2; gene_id MSTRG.20375; transcript_id MSTRG.20375.2;
chr6	transdecoder	exon	51742844	51742980	.	+	.	gene_name 98204002|sl9a9-2; gene_id MSTRG.20375; transcript_id MSTRG.20375.4;
chr6	transdecoder	exon	51742844	51742980	.	+	.	gene_name 98204002|sl9a9-2; gene_id MSTRG.20375; transcript_id MSTRG.20375.8;
chr6	transdecoder	exon	51742844	51742980	.	+	.	gene_name 98204002|sl9a9-2; gene_id MSTRG.20375; transcript_id MSTRG.20375.9;
chr6	transdecoder	exon	51742844	51744963	.	+	.	gene_name 98204002|sl9a9-2; gene_id MSTRG.20375; transcript_id MSTRG.20375.11;
chr6	transdecoder	three_prime_utr	51742976	51742980	.	+	.	gene_name 98204002|sl9a9-2; gene_id MSTRG.20375; transcript_id MSTRG.20375.1;
chr6	transdecoder	three_prime_utr	51742976	51742980	.	+	.	gene_name 98204002|sl9a9-2; gene_id MSTRG.20375; transcript_id MSTRG.20375.13;
chr6	transdecoder	three_prime_utr	51742976	51742980	.	+	.	gene_name 98204002|sl9a9-2; gene_id MSTRG.20375; transcript_id MSTRG.20375.14;
chr6	transdecoder	three_prime_utr	51742976	51742980	.	+	.	gene_name 98204002|sl9a9-2; gene_id MSTRG.20375; transcript_id MSTRG.20375.15;
chr6	transdecoder	three_prime_utr	51742976	51742980	.	+	.	gene_name 98204002|sl9a9-2; gene_id MSTRG.20375; transcript_id MSTRG.20375.16;
chr6	transdecoder	three_prime_utr	51742976	51742980	.	+	.	gene_name 98204002|sl9a9-2; gene_id MSTRG.20375; transcript_id MSTRG.20375.17;
chr6	transdecoder	three_prime_utr	51742976	51742980	.	+	.	gene_name 98204002|sl9a9-2; gene_id MSTRG.20375; transcript_id MSTRG.20375.18;
chr6	transdecoder	three_prime_utr	51742976	51742980	.	+	.	gene_name 98204002|sl9a9-2; gene_id MSTRG.20375; transcript_id MSTRG.20375.2;
chr6	transdecoder	three_prime_utr	51742976	51742980	.	+	.	gene_name 98204002|sl9a9-2; gene_id MSTRG.20375; transcript_id MSTRG.20375.4;
chr6	transdecoder	three_prime_utr	51742976	51742980	.	+	.	gene_name 98204002|sl9a9-2; gene_id MSTRG.20375; transcript_id MSTRG.20375.8;
chr6	transdecoder	three_prime_utr	51742976	51742980	.	+	.	gene_name 98204002|sl9a9-2; gene_id MSTRG.20375; transcript_id MSTRG.20375.9;
chr6	transdecoder	three_prime_utr	51742976	51744963	.	+	.	gene_name 98204002|sl9a9-2; gene_id MSTRG.20375; transcript_id MSTRG.20375.11;
chr6	transdecoder	exon	51743049	51743063	.	+	.	gene_name 98204002|sl9a9-2; gene_id MSTRG.20375; transcript_id MSTRG.20375.14;
chr6	transdecoder	exon	51743049	51743063	.	+	.	gene_name 98204002|sl9a9-2; gene_id MSTRG.20375; transcript_id MSTRG.20375.18;
chr6	transdecoder	exon	51743049	51743063	.	+	.	gene_name 98204002|sl9a9-2; gene_id MSTRG.20375; transcript_id MSTRG.20375.8;
chr6	transdecoder	three_prime_utr	51743049	51743063	.	+	.	gene_name 98204002|sl9a9-2; gene_id MSTRG.20375; transcript_id MSTRG.20375.14;
chr6	transdecoder	three_prime_utr	51743049	51743063	.	+	.	gene_name 98204002|sl9a9-2; gene_id MSTRG.20375; transcript_id MSTRG.20375.18;
chr6	transdecoder	three_prime_utr	51743049	51743063	.	+	.	gene_name 98204002|sl9a9-2; gene_id MSTRG.20375; transcript_id MSTRG.20375.8;
chr6	transdecoder	CDS	51744698	51744783	.	+	2	gene_name 98204002|sl9a9-2; gene_id MSTRG.20375; transcript_id MSTRG.20375.10;
chr6	transdecoder	CDS	51744698	51744783	.	+	2	gene_name 98204002|sl9a9-2; gene_id MSTRG.20375; transcript_id MSTRG.20375.12;
chr6	transdecoder	CDS	51744698	51744783	.	+	2	gene_name 98204002|sl9a9-2; gene_id MSTRG.20375; transcript_id MSTRG.20375.19;
chr6	transdecoder	CDS	51744698	51744783	.	+	2	gene_name 98204002|sl9a9-2; gene_id MSTRG.20375; transcript_id MSTRG.20375.20;
chr6	transdecoder	CDS	51744698	51744783	.	+	2	gene_name 98204002|sl9a9-2; gene_id MSTRG.20375; transcript_id MSTRG.20375.3;
chr6	transdecoder	CDS	51744698	51744783	.	+	2	gene_name 98204002|sl9a9-2; gene_id MSTRG.20375; transcript_id MSTRG.20375.5;
chr6	transdecoder	CDS	51744698	51744783	.	+	2	gene_name 98204002|sl9a9-2; gene_id MSTRG.20375; transcript_id MSTRG.20375.6;
chr6	transdecoder	CDS	51744698	51744783	.	+	2	gene_name 98204002|sl9a9-2; gene_id MSTRG.20375; transcript_id MSTRG.20375.7;
chr6	transdecoder	exon	51744698	51744787	.	+	.	gene_name 98204002|sl9a9-2; gene_id MSTRG.20375; transcript_id MSTRG.20375.20;
chr6	transdecoder	exon	51744698	51744883	.	+	.	gene_name 98204002|sl9a9-2; gene_id MSTRG.20375; transcript_id MSTRG.20375.18;
chr6	transdecoder	three_prime_utr	51744698	51744883	.	+	.	gene_name 98204002|sl9a9-2; gene_id MSTRG.20375; transcript_id MSTRG.20375.18;
chr6	transdecoder	exon	51744698	51744963	.	+	.	gene_name 98204002|sl9a9-2; gene_id MSTRG.20375; transcript_id MSTRG.20375.1;
chr6	transdecoder	exon	51744698	51744963	.	+	.	gene_name 98204002|sl9a9-2; gene_id MSTRG.20375; transcript_id MSTRG.20375.10;
chr6	transdecoder	exon	51744698	51744963	.	+	.	gene_name 98204002|sl9a9-2; gene_id MSTRG.20375; transcript_id MSTRG.20375.12;
chr6	transdecoder	exon	51744698	51744963	.	+	.	gene_name 98204002|sl9a9-2; gene_id MSTRG.20375; transcript_id MSTRG.20375.13;
chr6	transdecoder	exon	51744698	51744963	.	+	.	gene_name 98204002|sl9a9-2; gene_id MSTRG.20375; transcript_id MSTRG.20375.14;
chr6	transdecoder	exon	51744698	51744963	.	+	.	gene_name 98204002|sl9a9-2; gene_id MSTRG.20375; transcript_id MSTRG.20375.15;
chr6	transdecoder	exon	51744698	51744963	.	+	.	gene_name 98204002|sl9a9-2; gene_id MSTRG.20375; transcript_id MSTRG.20375.16;
chr6	transdecoder	exon	51744698	51744963	.	+	.	gene_name 98204002|sl9a9-2; gene_id MSTRG.20375; transcript_id MSTRG.20375.17;
chr6	transdecoder	exon	51744698	51744963	.	+	.	gene_name 98204002|sl9a9-2; gene_id MSTRG.20375; transcript_id MSTRG.20375.19;
chr6	transdecoder	exon	51744698	51744963	.	+	.	gene_name 98204002|sl9a9-2; gene_id MSTRG.20375; transcript_id MSTRG.20375.2;
chr6	transdecoder	exon	51744698	51744963	.	+	.	gene_name 98204002|sl9a9-2; gene_id MSTRG.20375; transcript_id MSTRG.20375.3;
chr6	transdecoder	exon	51744698	51744963	.	+	.	gene_name 98204002|sl9a9-2; gene_id MSTRG.20375; transcript_id MSTRG.20375.4;
chr6	transdecoder	exon	51744698	51744963	.	+	.	gene_name 98204002|sl9a9-2; gene_id MSTRG.20375; transcript_id MSTRG.20375.5;
chr6	transdecoder	exon	51744698	51744963	.	+	.	gene_name 98204002|sl9a9-2; gene_id MSTRG.20375; transcript_id MSTRG.20375.6;
chr6	transdecoder	exon	51744698	51744963	.	+	.	gene_name 98204002|sl9a9-2; gene_id MSTRG.20375; transcript_id MSTRG.20375.7;
chr6	transdecoder	exon	51744698	51744963	.	+	.	gene_name 98204002|sl9a9-2; gene_id MSTRG.20375; transcript_id MSTRG.20375.8;
chr6	transdecoder	exon	51744698	51744963	.	+	.	gene_name 98204002|sl9a9-2; gene_id MSTRG.20375; transcript_id MSTRG.20375.9;
chr6	transdecoder	three_prime_utr	51744698	51744963	.	+	.	gene_name 98204002|sl9a9-2; gene_id MSTRG.20375; transcript_id MSTRG.20375.1;
chr6	transdecoder	three_prime_utr	51744698	51744963	.	+	.	gene_name 98204002|sl9a9-2; gene_id MSTRG.20375; transcript_id MSTRG.20375.13;
chr6	transdecoder	three_prime_utr	51744698	51744963	.	+	.	gene_name 98204002|sl9a9-2; gene_id MSTRG.20375; transcript_id MSTRG.20375.14;
chr6	transdecoder	three_prime_utr	51744698	51744963	.	+	.	gene_name 98204002|sl9a9-2; gene_id MSTRG.20375; transcript_id MSTRG.20375.15;
chr6	transdecoder	three_prime_utr	51744698	51744963	.	+	.	gene_name 98204002|sl9a9-2; gene_id MSTRG.20375; transcript_id MSTRG.20375.16;
chr6	transdecoder	three_prime_utr	51744698	51744963	.	+	.	gene_name 98204002|sl9a9-2; gene_id MSTRG.20375; transcript_id MSTRG.20375.17;
chr6	transdecoder	three_prime_utr	51744698	51744963	.	+	.	gene_name 98204002|sl9a9-2; gene_id MSTRG.20375; transcript_id MSTRG.20375.2;
chr6	transdecoder	three_prime_utr	51744698	51744963	.	+	.	gene_name 98204002|sl9a9-2; gene_id MSTRG.20375; transcript_id MSTRG.20375.4;
chr6	transdecoder	three_prime_utr	51744698	51744963	.	+	.	gene_name 98204002|sl9a9-2; gene_id MSTRG.20375; transcript_id MSTRG.20375.8;
chr6	transdecoder	three_prime_utr	51744698	51744963	.	+	.	gene_name 98204002|sl9a9-2; gene_id MSTRG.20375; transcript_id MSTRG.20375.9;
chr6	transdecoder	three_prime_utr	51744784	51744787	.	+	.	gene_name 98204002|sl9a9-2; gene_id MSTRG.20375; transcript_id MSTRG.20375.20;
chr6	transdecoder	three_prime_utr	51744784	51744963	.	+	.	gene_name 98204002|sl9a9-2; gene_id MSTRG.20375; transcript_id MSTRG.20375.10;
chr6	transdecoder	three_prime_utr	51744784	51744963	.	+	.	gene_name 98204002|sl9a9-2; gene_id MSTRG.20375; transcript_id MSTRG.20375.12;
chr6	transdecoder	three_prime_utr	51744784	51744963	.	+	.	gene_name 98204002|sl9a9-2; gene_id MSTRG.20375; transcript_id MSTRG.20375.19;
chr6	transdecoder	three_prime_utr	51744784	51744963	.	+	.	gene_name 98204002|sl9a9-2; gene_id MSTRG.20375; transcript_id MSTRG.20375.3;
chr6	transdecoder	three_prime_utr	51744784	51744963	.	+	.	gene_name 98204002|sl9a9-2; gene_id MSTRG.20375; transcript_id MSTRG.20375.5;
chr6	transdecoder	three_prime_utr	51744784	51744963	.	+	.	gene_name 98204002|sl9a9-2; gene_id MSTRG.20375; transcript_id MSTRG.20375.6;
chr6	transdecoder	three_prime_utr	51744784	51744963	.	+	.	gene_name 98204002|sl9a9-2; gene_id MSTRG.20375; transcript_id MSTRG.20375.7;
chr6	transdecoder	exon	51744884	51744963	.	+	.	gene_name 98204002|sl9a9-2; gene_id MSTRG.20375; transcript_id MSTRG.20375.20;
chr6	transdecoder	three_prime_utr	51744884	51744963	.	+	.	gene_name 98204002|sl9a9-2; gene_id MSTRG.20375; transcript_id MSTRG.20375.20;
chr6	StringTie	exon	51793205	51793250	.	+	.	gene_name 98310375|unknown-21313; gene_id MSTRG.20376; transcript_id MSTRG.20376.1;
chr6	StringTie	transcript	51793205	51795616	.	+	.	gene_name 98310375|unknown-21313; gene_id MSTRG.20376; transcript_id MSTRG.20376.1; gene_biotype non-coding; Info NA; ref_name -; class_code u; inherit_ref FALSE;
chr6	StringTie	exon	51795355	51795616	.	+	.	gene_name 98310375|unknown-21313; gene_id MSTRG.20376; transcript_id MSTRG.20376.1;
chr6	transdecoder	five_prime_utr	51862529	51862558	.	+	.	gene_name 98204001|sl9a9; gene_id MSTRG.20377; transcript_id MSTRG.20377.1;
chr6	transdecoder	five_prime_utr	51862529	51862558	.	+	.	gene_name 98204001|sl9a9; gene_id MSTRG.20377; transcript_id MSTRG.20377.2;
chr6	transdecoder	five_prime_utr	51862529	51862558	.	+	.	gene_name 98204001|sl9a9; gene_id MSTRG.20377; transcript_id MSTRG.20377.3;
chr6	transdecoder	exon	51862529	51862784	.	+	.	gene_name 98204001|sl9a9; gene_id MSTRG.20377; transcript_id MSTRG.20377.1;
chr6	transdecoder	exon	51862529	51862784	.	+	.	gene_name 98204001|sl9a9; gene_id MSTRG.20377; transcript_id MSTRG.20377.2;
chr6	transdecoder	exon	51862529	51862784	.	+	.	gene_name 98204001|sl9a9; gene_id MSTRG.20377; transcript_id MSTRG.20377.3;
chr6	transdecoder	gene	51862529	51887327	.	+	.	gene_name 98204001|sl9a9; gene_id MSTRG.20377; transcript_id NA; gene_biotype protein_coding; Info ORF type:complete (+),score=61.51,sp|Q8IVB4|SL9A9_HUMAN|49.612|2.25e-69; ref_name 98204001|sl9a9; class_code j,m,n; inherit_ref TRUE;
chr6	transdecoder	transcript	51862529	51887327	.	+	.	gene_name 98204001|sl9a9; gene_id MSTRG.20377; transcript_id MSTRG.20377.1; gene_biotype protein_coding; Info ORF type:complete (+),score=61.51,sp|Q8IVB4|SL9A9_HUMAN|49.612|2.25e-69; ref_name 98204001|sl9a9; class_code j,m,n; inherit_ref TRUE;
chr6	transdecoder	transcript	51862529	51887327	.	+	.	gene_name 98204001|sl9a9; gene_id MSTRG.20377; transcript_id MSTRG.20377.2; gene_biotype protein_coding; Info ORF type:complete (+),score=61.51,sp|Q8IVB4|SL9A9_HUMAN|49.612|2.25e-69; ref_name 98204001|sl9a9; class_code j,m,n; inherit_ref TRUE;
chr6	transdecoder	transcript	51862529	51887327	.	+	.	gene_name 98204001|sl9a9; gene_id MSTRG.20377; transcript_id MSTRG.20377.3; gene_biotype protein_coding; Info ORF type:complete (+),score=61.51,sp|Q8IVB4|SL9A9_HUMAN|49.612|2.25e-69; ref_name 98204001|sl9a9; class_code j,m,n; inherit_ref TRUE;
chr6	transdecoder	exon	51862542	51862784	.	+	.	gene_name 98204001|sl9a9; gene_id MSTRG.20377; transcript_id MSTRG.20377.4;
chr6	transdecoder	five_prime_utr	51862542	51862784	.	+	.	gene_name 98204001|sl9a9; gene_id MSTRG.20377; transcript_id MSTRG.20377.4;
chr6	transdecoder	transcript	51862542	51887327	.	+	.	gene_name 98204001|sl9a9; gene_id MSTRG.20377; transcript_id MSTRG.20377.4; gene_biotype protein_coding; Info ORF type:complete (+),score=61.51,sp|Q8IVB4|SL9A9_HUMAN|49.612|2.25e-69; ref_name 98204001|sl9a9; class_code j,m,n; inherit_ref TRUE;
chr6	transdecoder	exon	51862554	51862784	.	+	.	gene_name 98204001|sl9a9; gene_id MSTRG.20377; transcript_id MSTRG.20377.5;
chr6	transdecoder	five_prime_utr	51862554	51862784	.	+	.	gene_name 98204001|sl9a9; gene_id MSTRG.20377; transcript_id MSTRG.20377.5;
chr6	transdecoder	transcript	51862554	51887327	.	+	.	gene_name 98204001|sl9a9; gene_id MSTRG.20377; transcript_id MSTRG.20377.5; gene_biotype protein_coding; Info ORF type:complete (+),score=61.51,sp|Q8IVB4|SL9A9_HUMAN|49.612|2.25e-69; ref_name 98204001|sl9a9; class_code j,m,n; inherit_ref TRUE;
chr6	transdecoder	CDS	51862559	51862784	.	+	0	gene_name 98204001|sl9a9; gene_id MSTRG.20377; transcript_id MSTRG.20377.1;
chr6	transdecoder	CDS	51862559	51862784	.	+	0	gene_name 98204001|sl9a9; gene_id MSTRG.20377; transcript_id MSTRG.20377.2;
chr6	transdecoder	CDS	51862559	51862784	.	+	0	gene_name 98204001|sl9a9; gene_id MSTRG.20377; transcript_id MSTRG.20377.3;
chr6	transdecoder	five_prime_utr	51862569	51862570	.	+	.	gene_name 98204001|sl9a9; gene_id MSTRG.20377; transcript_id MSTRG.20377.6;
chr6	transdecoder	exon	51862569	51862784	.	+	.	gene_name 98204001|sl9a9; gene_id MSTRG.20377; transcript_id MSTRG.20377.6;
chr6	transdecoder	transcript	51862569	51887327	.	+	.	gene_name 98204001|sl9a9; gene_id MSTRG.20377; transcript_id MSTRG.20377.6; gene_biotype protein_coding; Info ORF type:complete (+),score=61.51,sp|Q8IVB4|SL9A9_HUMAN|49.612|2.25e-69; ref_name 98204001|sl9a9; class_code j,m,n; inherit_ref TRUE;
chr6	transdecoder	CDS	51862571	51862784	.	+	0	gene_name 98204001|sl9a9; gene_id MSTRG.20377; transcript_id MSTRG.20377.6;
chr6	transdecoder	five_prime_utr	51862827	51862828	.	+	.	gene_name 98204001|sl9a9; gene_id MSTRG.20377; transcript_id MSTRG.20377.4;
chr6	transdecoder	five_prime_utr	51862827	51862828	.	+	.	gene_name 98204001|sl9a9; gene_id MSTRG.20377; transcript_id MSTRG.20377.5;
chr6	transdecoder	CDS	51862827	51862931	.	+	2	gene_name 98204001|sl9a9; gene_id MSTRG.20377; transcript_id MSTRG.20377.3;
chr6	transdecoder	exon	51862827	51862931	.	+	.	gene_name 98204001|sl9a9; gene_id MSTRG.20377; transcript_id MSTRG.20377.3;
chr6	transdecoder	exon	51862827	51862931	.	+	.	gene_name 98204001|sl9a9; gene_id MSTRG.20377; transcript_id MSTRG.20377.5;
chr6	transdecoder	CDS	51862827	51863017	.	+	2	gene_name 98204001|sl9a9; gene_id MSTRG.20377; transcript_id MSTRG.20377.1;
chr6	transdecoder	CDS	51862827	51863017	.	+	2	gene_name 98204001|sl9a9; gene_id MSTRG.20377; transcript_id MSTRG.20377.6;
chr6	transdecoder	exon	51862827	51863017	.	+	.	gene_name 98204001|sl9a9; gene_id MSTRG.20377; transcript_id MSTRG.20377.1;
chr6	transdecoder	exon	51862827	51863017	.	+	.	gene_name 98204001|sl9a9; gene_id MSTRG.20377; transcript_id MSTRG.20377.4;
chr6	transdecoder	exon	51862827	51863017	.	+	.	gene_name 98204001|sl9a9; gene_id MSTRG.20377; transcript_id MSTRG.20377.6;
chr6	transdecoder	CDS	51862829	51862931	.	+	0	gene_name 98204001|sl9a9; gene_id MSTRG.20377; transcript_id MSTRG.20377.5;
chr6	transdecoder	CDS	51862829	51863017	.	+	0	gene_name 98204001|sl9a9; gene_id MSTRG.20377; transcript_id MSTRG.20377.4;
chr6	transdecoder	CDS	51862863	51863017	.	+	2	gene_name 98204001|sl9a9; gene_id MSTRG.20377; transcript_id MSTRG.20377.2;
chr6	transdecoder	exon	51862863	51863017	.	+	.	gene_name 98204001|sl9a9; gene_id MSTRG.20377; transcript_id MSTRG.20377.2;
chr6	transdecoder	CDS	51862986	51863017	.	+	2	gene_name 98204001|sl9a9; gene_id MSTRG.20377; transcript_id MSTRG.20377.3;
chr6	transdecoder	CDS	51862986	51863017	.	+	2	gene_name 98204001|sl9a9; gene_id MSTRG.20377; transcript_id MSTRG.20377.5;
chr6	transdecoder	exon	51862986	51863017	.	+	.	gene_name 98204001|sl9a9; gene_id MSTRG.20377; transcript_id MSTRG.20377.3;
chr6	transdecoder	exon	51862986	51863017	.	+	.	gene_name 98204001|sl9a9; gene_id MSTRG.20377; transcript_id MSTRG.20377.5;
chr6	transdecoder	CDS	51863057	51863134	.	+	0	gene_name 98204001|sl9a9; gene_id MSTRG.20377; transcript_id MSTRG.20377.1;
chr6	transdecoder	CDS	51863057	51863134	.	+	0	gene_name 98204001|sl9a9; gene_id MSTRG.20377; transcript_id MSTRG.20377.2;
chr6	transdecoder	CDS	51863057	51863134	.	+	0	gene_name 98204001|sl9a9; gene_id MSTRG.20377; transcript_id MSTRG.20377.3;
chr6	transdecoder	CDS	51863057	51863134	.	+	0	gene_name 98204001|sl9a9; gene_id MSTRG.20377; transcript_id MSTRG.20377.4;
chr6	transdecoder	CDS	51863057	51863134	.	+	0	gene_name 98204001|sl9a9; gene_id MSTRG.20377; transcript_id MSTRG.20377.5;
chr6	transdecoder	CDS	51863057	51863134	.	+	0	gene_name 98204001|sl9a9; gene_id MSTRG.20377; transcript_id MSTRG.20377.6;
chr6	transdecoder	exon	51863057	51863134	.	+	.	gene_name 98204001|sl9a9; gene_id MSTRG.20377; transcript_id MSTRG.20377.1;
chr6	transdecoder	exon	51863057	51863134	.	+	.	gene_name 98204001|sl9a9; gene_id MSTRG.20377; transcript_id MSTRG.20377.2;
chr6	transdecoder	exon	51863057	51863134	.	+	.	gene_name 98204001|sl9a9; gene_id MSTRG.20377; transcript_id MSTRG.20377.3;
chr6	transdecoder	exon	51863057	51863134	.	+	.	gene_name 98204001|sl9a9; gene_id MSTRG.20377; transcript_id MSTRG.20377.4;
chr6	transdecoder	exon	51863057	51863134	.	+	.	gene_name 98204001|sl9a9; gene_id MSTRG.20377; transcript_id MSTRG.20377.5;
chr6	transdecoder	exon	51863057	51863134	.	+	.	gene_name 98204001|sl9a9; gene_id MSTRG.20377; transcript_id MSTRG.20377.6;
chr6	transdecoder	CDS	51863178	51863254	.	+	0	gene_name 98204001|sl9a9; gene_id MSTRG.20377; transcript_id MSTRG.20377.1;
chr6	transdecoder	CDS	51863178	51863254	.	+	0	gene_name 98204001|sl9a9; gene_id MSTRG.20377; transcript_id MSTRG.20377.2;
chr6	transdecoder	CDS	51863178	51863254	.	+	0	gene_name 98204001|sl9a9; gene_id MSTRG.20377; transcript_id MSTRG.20377.3;
chr6	transdecoder	CDS	51863178	51863254	.	+	0	gene_name 98204001|sl9a9; gene_id MSTRG.20377; transcript_id MSTRG.20377.4;
chr6	transdecoder	CDS	51863178	51863254	.	+	0	gene_name 98204001|sl9a9; gene_id MSTRG.20377; transcript_id MSTRG.20377.5;
chr6	transdecoder	CDS	51863178	51863254	.	+	0	gene_name 98204001|sl9a9; gene_id MSTRG.20377; transcript_id MSTRG.20377.6;
chr6	transdecoder	exon	51863178	51863254	.	+	.	gene_name 98204001|sl9a9; gene_id MSTRG.20377; transcript_id MSTRG.20377.1;
chr6	transdecoder	exon	51863178	51863254	.	+	.	gene_name 98204001|sl9a9; gene_id MSTRG.20377; transcript_id MSTRG.20377.2;
chr6	transdecoder	exon	51863178	51863254	.	+	.	gene_name 98204001|sl9a9; gene_id MSTRG.20377; transcript_id MSTRG.20377.3;
chr6	transdecoder	exon	51863178	51863254	.	+	.	gene_name 98204001|sl9a9; gene_id MSTRG.20377; transcript_id MSTRG.20377.4;
chr6	transdecoder	exon	51863178	51863254	.	+	.	gene_name 98204001|sl9a9; gene_id MSTRG.20377; transcript_id MSTRG.20377.5;
chr6	transdecoder	exon	51863178	51863254	.	+	.	gene_name 98204001|sl9a9; gene_id MSTRG.20377; transcript_id MSTRG.20377.6;
chr6	transdecoder	CDS	51863297	51863394	.	+	1	gene_name 98204001|sl9a9; gene_id MSTRG.20377; transcript_id MSTRG.20377.1;
chr6	transdecoder	CDS	51863297	51863394	.	+	1	gene_name 98204001|sl9a9; gene_id MSTRG.20377; transcript_id MSTRG.20377.2;
chr6	transdecoder	CDS	51863297	51863394	.	+	1	gene_name 98204001|sl9a9; gene_id MSTRG.20377; transcript_id MSTRG.20377.3;
chr6	transdecoder	CDS	51863297	51863394	.	+	1	gene_name 98204001|sl9a9; gene_id MSTRG.20377; transcript_id MSTRG.20377.4;
chr6	transdecoder	CDS	51863297	51863394	.	+	1	gene_name 98204001|sl9a9; gene_id MSTRG.20377; transcript_id MSTRG.20377.5;
chr6	transdecoder	CDS	51863297	51863394	.	+	1	gene_name 98204001|sl9a9; gene_id MSTRG.20377; transcript_id MSTRG.20377.6;
chr6	transdecoder	exon	51863297	51863394	.	+	.	gene_name 98204001|sl9a9; gene_id MSTRG.20377; transcript_id MSTRG.20377.1;
chr6	transdecoder	exon	51863297	51863394	.	+	.	gene_name 98204001|sl9a9; gene_id MSTRG.20377; transcript_id MSTRG.20377.2;
chr6	transdecoder	exon	51863297	51863394	.	+	.	gene_name 98204001|sl9a9; gene_id MSTRG.20377; transcript_id MSTRG.20377.3;
chr6	transdecoder	exon	51863297	51863394	.	+	.	gene_name 98204001|sl9a9; gene_id MSTRG.20377; transcript_id MSTRG.20377.4;
chr6	transdecoder	exon	51863297	51863394	.	+	.	gene_name 98204001|sl9a9; gene_id MSTRG.20377; transcript_id MSTRG.20377.5;
chr6	transdecoder	exon	51863297	51863394	.	+	.	gene_name 98204001|sl9a9; gene_id MSTRG.20377; transcript_id MSTRG.20377.6;
chr6	transdecoder	exon	51865038	51865510	.	+	.	gene_name 98204001|sl9a9; gene_id MSTRG.20377; transcript_id MSTRG.20377.7;
chr6	transdecoder	five_prime_utr	51865038	51865510	.	+	.	gene_name 98204001|sl9a9; gene_id MSTRG.20377; transcript_id MSTRG.20377.7;
chr6	transdecoder	transcript	51865038	51887327	.	+	.	gene_name 98204001|sl9a9; gene_id MSTRG.20377; transcript_id MSTRG.20377.7; gene_biotype protein_coding; Info ORF type:complete (+),score=61.51,sp|Q8IVB4|SL9A9_HUMAN|49.612|2.25e-69; ref_name 98204001|sl9a9; class_code j,m,n; inherit_ref TRUE;
chr6	transdecoder	CDS	51865041	51865146	.	+	2	gene_name 98204001|sl9a9; gene_id MSTRG.20377; transcript_id MSTRG.20377.5;
chr6	transdecoder	exon	51865041	51865146	.	+	.	gene_name 98204001|sl9a9; gene_id MSTRG.20377; transcript_id MSTRG.20377.5;
chr6	transdecoder	CDS	51865041	51865150	.	+	2	gene_name 98204001|sl9a9; gene_id MSTRG.20377; transcript_id MSTRG.20377.6;
chr6	transdecoder	exon	51865041	51865510	.	+	.	gene_name 98204001|sl9a9; gene_id MSTRG.20377; transcript_id MSTRG.20377.6;
chr6	transdecoder	CDS	51865269	51865510	.	+	1	gene_name 98204001|sl9a9; gene_id MSTRG.20377; transcript_id MSTRG.20377.5;
chr6	transdecoder	exon	51865269	51865510	.	+	.	gene_name 98204001|sl9a9; gene_id MSTRG.20377; transcript_id MSTRG.20377.5;
chr6	transdecoder	CDS	51865352	51865510	.	+	2	gene_name 98204001|sl9a9; gene_id MSTRG.20377; transcript_id MSTRG.20377.2;
chr6	transdecoder	CDS	51865352	51865510	.	+	2	gene_name 98204001|sl9a9; gene_id MSTRG.20377; transcript_id MSTRG.20377.3;
chr6	transdecoder	CDS	51865352	51865510	.	+	2	gene_name 98204001|sl9a9; gene_id MSTRG.20377; transcript_id MSTRG.20377.4;
chr6	transdecoder	exon	51865352	51865510	.	+	.	gene_name 98204001|sl9a9; gene_id MSTRG.20377; transcript_id MSTRG.20377.2;
chr6	transdecoder	exon	51865352	51865510	.	+	.	gene_name 98204001|sl9a9; gene_id MSTRG.20377; transcript_id MSTRG.20377.3;
chr6	transdecoder	exon	51865352	51865510	.	+	.	gene_name 98204001|sl9a9; gene_id MSTRG.20377; transcript_id MSTRG.20377.4;
chr6	transdecoder	CDS	51865474	51865510	.	+	0	gene_name 98204001|sl9a9; gene_id MSTRG.20377; transcript_id MSTRG.20377.6;
chr6	transdecoder	CDS	51868021	51868109	.	+	2	gene_name 98204001|sl9a9; gene_id MSTRG.20377; transcript_id MSTRG.20377.1;
chr6	transdecoder	CDS	51868021	51868109	.	+	2	gene_name 98204001|sl9a9; gene_id MSTRG.20377; transcript_id MSTRG.20377.2;
chr6	transdecoder	CDS	51868021	51868109	.	+	2	gene_name 98204001|sl9a9; gene_id MSTRG.20377; transcript_id MSTRG.20377.3;
chr6	transdecoder	CDS	51868021	51868109	.	+	2	gene_name 98204001|sl9a9; gene_id MSTRG.20377; transcript_id MSTRG.20377.4;
chr6	transdecoder	CDS	51868021	51868109	.	+	2	gene_name 98204001|sl9a9; gene_id MSTRG.20377; transcript_id MSTRG.20377.5;
chr6	transdecoder	CDS	51868021	51868109	.	+	2	gene_name 98204001|sl9a9; gene_id MSTRG.20377; transcript_id MSTRG.20377.6;
chr6	transdecoder	exon	51868021	51868109	.	+	.	gene_name 98204001|sl9a9; gene_id MSTRG.20377; transcript_id MSTRG.20377.1;
chr6	transdecoder	exon	51868021	51868109	.	+	.	gene_name 98204001|sl9a9; gene_id MSTRG.20377; transcript_id MSTRG.20377.2;
chr6	transdecoder	exon	51868021	51868109	.	+	.	gene_name 98204001|sl9a9; gene_id MSTRG.20377; transcript_id MSTRG.20377.3;
chr6	transdecoder	exon	51868021	51868109	.	+	.	gene_name 98204001|sl9a9; gene_id MSTRG.20377; transcript_id MSTRG.20377.4;
chr6	transdecoder	exon	51868021	51868109	.	+	.	gene_name 98204001|sl9a9; gene_id MSTRG.20377; transcript_id MSTRG.20377.5;
chr6	transdecoder	exon	51868021	51868109	.	+	.	gene_name 98204001|sl9a9; gene_id MSTRG.20377; transcript_id MSTRG.20377.6;
chr6	transdecoder	five_prime_utr	51870380	51870391	.	+	.	gene_name 98204001|sl9a9; gene_id MSTRG.20377; transcript_id MSTRG.20377.7;
chr6	transdecoder	CDS	51870380	51870605	.	+	0	gene_name 98204001|sl9a9; gene_id MSTRG.20377; transcript_id MSTRG.20377.1;
chr6	transdecoder	CDS	51870380	51870605	.	+	0	gene_name 98204001|sl9a9; gene_id MSTRG.20377; transcript_id MSTRG.20377.2;
chr6	transdecoder	CDS	51870380	51870605	.	+	0	gene_name 98204001|sl9a9; gene_id MSTRG.20377; transcript_id MSTRG.20377.3;
chr6	transdecoder	CDS	51870380	51870605	.	+	0	gene_name 98204001|sl9a9; gene_id MSTRG.20377; transcript_id MSTRG.20377.4;
chr6	transdecoder	CDS	51870380	51870605	.	+	0	gene_name 98204001|sl9a9; gene_id MSTRG.20377; transcript_id MSTRG.20377.5;
chr6	transdecoder	CDS	51870380	51870605	.	+	0	gene_name 98204001|sl9a9; gene_id MSTRG.20377; transcript_id MSTRG.20377.6;
chr6	transdecoder	exon	51870380	51870605	.	+	.	gene_name 98204001|sl9a9; gene_id MSTRG.20377; transcript_id MSTRG.20377.1;
chr6	transdecoder	exon	51870380	51870605	.	+	.	gene_name 98204001|sl9a9; gene_id MSTRG.20377; transcript_id MSTRG.20377.2;
chr6	transdecoder	exon	51870380	51870605	.	+	.	gene_name 98204001|sl9a9; gene_id MSTRG.20377; transcript_id MSTRG.20377.3;
chr6	transdecoder	exon	51870380	51870605	.	+	.	gene_name 98204001|sl9a9; gene_id MSTRG.20377; transcript_id MSTRG.20377.4;
chr6	transdecoder	exon	51870380	51870605	.	+	.	gene_name 98204001|sl9a9; gene_id MSTRG.20377; transcript_id MSTRG.20377.5;
chr6	transdecoder	exon	51870380	51870605	.	+	.	gene_name 98204001|sl9a9; gene_id MSTRG.20377; transcript_id MSTRG.20377.6;
chr6	transdecoder	exon	51870380	51870605	.	+	.	gene_name 98204001|sl9a9; gene_id MSTRG.20377; transcript_id MSTRG.20377.7;
chr6	transdecoder	CDS	51870392	51870605	.	+	0	gene_name 98204001|sl9a9; gene_id MSTRG.20377; transcript_id MSTRG.20377.7;
chr6	transdecoder	CDS	51875692	51875845	.	+	2	gene_name 98204001|sl9a9; gene_id MSTRG.20377; transcript_id MSTRG.20377.1;
chr6	transdecoder	CDS	51875692	51875845	.	+	2	gene_name 98204001|sl9a9; gene_id MSTRG.20377; transcript_id MSTRG.20377.2;
chr6	transdecoder	CDS	51875692	51875845	.	+	2	gene_name 98204001|sl9a9; gene_id MSTRG.20377; transcript_id MSTRG.20377.3;
chr6	transdecoder	CDS	51875692	51875845	.	+	2	gene_name 98204001|sl9a9; gene_id MSTRG.20377; transcript_id MSTRG.20377.4;
chr6	transdecoder	CDS	51875692	51875845	.	+	2	gene_name 98204001|sl9a9; gene_id MSTRG.20377; transcript_id MSTRG.20377.5;
chr6	transdecoder	CDS	51875692	51875845	.	+	2	gene_name 98204001|sl9a9; gene_id MSTRG.20377; transcript_id MSTRG.20377.6;
chr6	transdecoder	CDS	51875692	51875845	.	+	2	gene_name 98204001|sl9a9; gene_id MSTRG.20377; transcript_id MSTRG.20377.7;
chr6	transdecoder	exon	51875692	51875845	.	+	.	gene_name 98204001|sl9a9; gene_id MSTRG.20377; transcript_id MSTRG.20377.1;
chr6	transdecoder	exon	51875692	51875845	.	+	.	gene_name 98204001|sl9a9; gene_id MSTRG.20377; transcript_id MSTRG.20377.2;
chr6	transdecoder	exon	51875692	51875845	.	+	.	gene_name 98204001|sl9a9; gene_id MSTRG.20377; transcript_id MSTRG.20377.3;
chr6	transdecoder	exon	51875692	51875845	.	+	.	gene_name 98204001|sl9a9; gene_id MSTRG.20377; transcript_id MSTRG.20377.4;
chr6	transdecoder	exon	51875692	51875845	.	+	.	gene_name 98204001|sl9a9; gene_id MSTRG.20377; transcript_id MSTRG.20377.5;
chr6	transdecoder	exon	51875692	51875845	.	+	.	gene_name 98204001|sl9a9; gene_id MSTRG.20377; transcript_id MSTRG.20377.6;
chr6	transdecoder	exon	51875692	51875845	.	+	.	gene_name 98204001|sl9a9; gene_id MSTRG.20377; transcript_id MSTRG.20377.7;
chr6	transdecoder	CDS	51878247	51878298	.	+	1	gene_name 98204001|sl9a9; gene_id MSTRG.20377; transcript_id MSTRG.20377.1;
chr6	transdecoder	CDS	51878247	51878298	.	+	1	gene_name 98204001|sl9a9; gene_id MSTRG.20377; transcript_id MSTRG.20377.2;
chr6	transdecoder	CDS	51878247	51878298	.	+	1	gene_name 98204001|sl9a9; gene_id MSTRG.20377; transcript_id MSTRG.20377.3;
chr6	transdecoder	CDS	51878247	51878298	.	+	1	gene_name 98204001|sl9a9; gene_id MSTRG.20377; transcript_id MSTRG.20377.4;
chr6	transdecoder	CDS	51878247	51878298	.	+	1	gene_name 98204001|sl9a9; gene_id MSTRG.20377; transcript_id MSTRG.20377.5;
chr6	transdecoder	CDS	51878247	51878298	.	+	1	gene_name 98204001|sl9a9; gene_id MSTRG.20377; transcript_id MSTRG.20377.6;
chr6	transdecoder	CDS	51878247	51878298	.	+	1	gene_name 98204001|sl9a9; gene_id MSTRG.20377; transcript_id MSTRG.20377.7;
chr6	transdecoder	exon	51878247	51878298	.	+	.	gene_name 98204001|sl9a9; gene_id MSTRG.20377; transcript_id MSTRG.20377.1;
chr6	transdecoder	exon	51878247	51878298	.	+	.	gene_name 98204001|sl9a9; gene_id MSTRG.20377; transcript_id MSTRG.20377.2;
chr6	transdecoder	exon	51878247	51878298	.	+	.	gene_name 98204001|sl9a9; gene_id MSTRG.20377; transcript_id MSTRG.20377.3;
chr6	transdecoder	exon	51878247	51878298	.	+	.	gene_name 98204001|sl9a9; gene_id MSTRG.20377; transcript_id MSTRG.20377.4;
chr6	transdecoder	exon	51878247	51878298	.	+	.	gene_name 98204001|sl9a9; gene_id MSTRG.20377; transcript_id MSTRG.20377.5;
chr6	transdecoder	exon	51878247	51878298	.	+	.	gene_name 98204001|sl9a9; gene_id MSTRG.20377; transcript_id MSTRG.20377.6;
chr6	transdecoder	exon	51878247	51878298	.	+	.	gene_name 98204001|sl9a9; gene_id MSTRG.20377; transcript_id MSTRG.20377.7;
chr6	transdecoder	CDS	51879576	51879749	.	+	0	gene_name 98204001|sl9a9; gene_id MSTRG.20377; transcript_id MSTRG.20377.1;
chr6	transdecoder	CDS	51879576	51879749	.	+	0	gene_name 98204001|sl9a9; gene_id MSTRG.20377; transcript_id MSTRG.20377.2;
chr6	transdecoder	CDS	51879576	51879749	.	+	0	gene_name 98204001|sl9a9; gene_id MSTRG.20377; transcript_id MSTRG.20377.3;
chr6	transdecoder	CDS	51879576	51879749	.	+	0	gene_name 98204001|sl9a9; gene_id MSTRG.20377; transcript_id MSTRG.20377.4;
chr6	transdecoder	CDS	51879576	51879749	.	+	0	gene_name 98204001|sl9a9; gene_id MSTRG.20377; transcript_id MSTRG.20377.5;
chr6	transdecoder	CDS	51879576	51879749	.	+	0	gene_name 98204001|sl9a9; gene_id MSTRG.20377; transcript_id MSTRG.20377.6;
chr6	transdecoder	CDS	51879576	51879749	.	+	0	gene_name 98204001|sl9a9; gene_id MSTRG.20377; transcript_id MSTRG.20377.7;
chr6	transdecoder	exon	51879576	51879749	.	+	.	gene_name 98204001|sl9a9; gene_id MSTRG.20377; transcript_id MSTRG.20377.1;
chr6	transdecoder	exon	51879576	51879749	.	+	.	gene_name 98204001|sl9a9; gene_id MSTRG.20377; transcript_id MSTRG.20377.2;
chr6	transdecoder	exon	51879576	51879749	.	+	.	gene_name 98204001|sl9a9; gene_id MSTRG.20377; transcript_id MSTRG.20377.3;
chr6	transdecoder	exon	51879576	51879749	.	+	.	gene_name 98204001|sl9a9; gene_id MSTRG.20377; transcript_id MSTRG.20377.4;
chr6	transdecoder	exon	51879576	51879749	.	+	.	gene_name 98204001|sl9a9; gene_id MSTRG.20377; transcript_id MSTRG.20377.5;
chr6	transdecoder	exon	51879576	51879749	.	+	.	gene_name 98204001|sl9a9; gene_id MSTRG.20377; transcript_id MSTRG.20377.6;
chr6	transdecoder	exon	51879576	51879749	.	+	.	gene_name 98204001|sl9a9; gene_id MSTRG.20377; transcript_id MSTRG.20377.7;
chr6	transdecoder	CDS	51884364	51884457	.	+	0	gene_name 98204001|sl9a9; gene_id MSTRG.20377; transcript_id MSTRG.20377.1;
chr6	transdecoder	CDS	51884364	51884457	.	+	0	gene_name 98204001|sl9a9; gene_id MSTRG.20377; transcript_id MSTRG.20377.2;
chr6	transdecoder	CDS	51884364	51884457	.	+	0	gene_name 98204001|sl9a9; gene_id MSTRG.20377; transcript_id MSTRG.20377.3;
chr6	transdecoder	CDS	51884364	51884457	.	+	0	gene_name 98204001|sl9a9; gene_id MSTRG.20377; transcript_id MSTRG.20377.4;
chr6	transdecoder	CDS	51884364	51884457	.	+	0	gene_name 98204001|sl9a9; gene_id MSTRG.20377; transcript_id MSTRG.20377.5;
chr6	transdecoder	CDS	51884364	51884457	.	+	0	gene_name 98204001|sl9a9; gene_id MSTRG.20377; transcript_id MSTRG.20377.6;
chr6	transdecoder	CDS	51884364	51884457	.	+	0	gene_name 98204001|sl9a9; gene_id MSTRG.20377; transcript_id MSTRG.20377.7;
chr6	transdecoder	exon	51884364	51884457	.	+	.	gene_name 98204001|sl9a9; gene_id MSTRG.20377; transcript_id MSTRG.20377.1;
chr6	transdecoder	exon	51884364	51884457	.	+	.	gene_name 98204001|sl9a9; gene_id MSTRG.20377; transcript_id MSTRG.20377.2;
chr6	transdecoder	exon	51884364	51884457	.	+	.	gene_name 98204001|sl9a9; gene_id MSTRG.20377; transcript_id MSTRG.20377.3;
chr6	transdecoder	exon	51884364	51884457	.	+	.	gene_name 98204001|sl9a9; gene_id MSTRG.20377; transcript_id MSTRG.20377.4;
chr6	transdecoder	exon	51884364	51884457	.	+	.	gene_name 98204001|sl9a9; gene_id MSTRG.20377; transcript_id MSTRG.20377.5;
chr6	transdecoder	exon	51884364	51884457	.	+	.	gene_name 98204001|sl9a9; gene_id MSTRG.20377; transcript_id MSTRG.20377.6;
chr6	transdecoder	exon	51884364	51884457	.	+	.	gene_name 98204001|sl9a9; gene_id MSTRG.20377; transcript_id MSTRG.20377.7;
chr6	transdecoder	CDS	51886990	51887075	.	+	2	gene_name 98204001|sl9a9; gene_id MSTRG.20377; transcript_id MSTRG.20377.1;
chr6	transdecoder	CDS	51886990	51887075	.	+	2	gene_name 98204001|sl9a9; gene_id MSTRG.20377; transcript_id MSTRG.20377.2;
chr6	transdecoder	CDS	51886990	51887075	.	+	2	gene_name 98204001|sl9a9; gene_id MSTRG.20377; transcript_id MSTRG.20377.3;
chr6	transdecoder	CDS	51886990	51887075	.	+	2	gene_name 98204001|sl9a9; gene_id MSTRG.20377; transcript_id MSTRG.20377.4;
chr6	transdecoder	CDS	51886990	51887075	.	+	2	gene_name 98204001|sl9a9; gene_id MSTRG.20377; transcript_id MSTRG.20377.5;
chr6	transdecoder	CDS	51886990	51887075	.	+	2	gene_name 98204001|sl9a9; gene_id MSTRG.20377; transcript_id MSTRG.20377.6;
chr6	transdecoder	CDS	51886990	51887075	.	+	2	gene_name 98204001|sl9a9; gene_id MSTRG.20377; transcript_id MSTRG.20377.7;
chr6	transdecoder	exon	51886990	51887327	.	+	.	gene_name 98204001|sl9a9; gene_id MSTRG.20377; transcript_id MSTRG.20377.1;
chr6	transdecoder	exon	51886990	51887327	.	+	.	gene_name 98204001|sl9a9; gene_id MSTRG.20377; transcript_id MSTRG.20377.2;
chr6	transdecoder	exon	51886990	51887327	.	+	.	gene_name 98204001|sl9a9; gene_id MSTRG.20377; transcript_id MSTRG.20377.3;
chr6	transdecoder	exon	51886990	51887327	.	+	.	gene_name 98204001|sl9a9; gene_id MSTRG.20377; transcript_id MSTRG.20377.4;
chr6	transdecoder	exon	51886990	51887327	.	+	.	gene_name 98204001|sl9a9; gene_id MSTRG.20377; transcript_id MSTRG.20377.5;
chr6	transdecoder	exon	51886990	51887327	.	+	.	gene_name 98204001|sl9a9; gene_id MSTRG.20377; transcript_id MSTRG.20377.6;
chr6	transdecoder	exon	51886990	51887327	.	+	.	gene_name 98204001|sl9a9; gene_id MSTRG.20377; transcript_id MSTRG.20377.7;
chr6	transdecoder	three_prime_utr	51887076	51887327	.	+	.	gene_name 98204001|sl9a9; gene_id MSTRG.20377; transcript_id MSTRG.20377.1;
chr6	transdecoder	three_prime_utr	51887076	51887327	.	+	.	gene_name 98204001|sl9a9; gene_id MSTRG.20377; transcript_id MSTRG.20377.2;
chr6	transdecoder	three_prime_utr	51887076	51887327	.	+	.	gene_name 98204001|sl9a9; gene_id MSTRG.20377; transcript_id MSTRG.20377.3;
chr6	transdecoder	three_prime_utr	51887076	51887327	.	+	.	gene_name 98204001|sl9a9; gene_id MSTRG.20377; transcript_id MSTRG.20377.4;
chr6	transdecoder	three_prime_utr	51887076	51887327	.	+	.	gene_name 98204001|sl9a9; gene_id MSTRG.20377; transcript_id MSTRG.20377.5;
chr6	transdecoder	three_prime_utr	51887076	51887327	.	+	.	gene_name 98204001|sl9a9; gene_id MSTRG.20377; transcript_id MSTRG.20377.6;
chr6	transdecoder	three_prime_utr	51887076	51887327	.	+	.	gene_name 98204001|sl9a9; gene_id MSTRG.20377; transcript_id MSTRG.20377.7;
chr6	transdecoder	five_prime_utr	51914862	51914914	.	+	.	gene_name 98310376|unknown-21314; gene_id MSTRG.20378; transcript_id MSTRG.20378.1;
chr6	transdecoder	exon	51914862	51915725	.	+	.	gene_name 98310376|unknown-21314; gene_id MSTRG.20378; transcript_id MSTRG.20378.1;
chr6	transdecoder	gene	51914862	51915725	.	+	.	gene_name 98310376|unknown-21314; gene_id MSTRG.20378; transcript_id NA; gene_biotype protein_coding; Info ORF type:complete (-),score=21.89; ref_name -; class_code u; inherit_ref FALSE;
chr6	transdecoder	transcript	51914862	51915725	.	+	.	gene_name 98310376|unknown-21314; gene_id MSTRG.20378; transcript_id MSTRG.20378.1; gene_biotype protein_coding; Info ORF type:complete (-),score=21.89; ref_name -; class_code u; inherit_ref FALSE;
chr6	transdecoder	CDS	51914915	51915619	.	+	0	gene_name 98310376|unknown-21314; gene_id MSTRG.20378; transcript_id MSTRG.20378.1;
chr6	transdecoder	three_prime_utr	51915620	51915725	.	+	.	gene_name 98310376|unknown-21314; gene_id MSTRG.20378; transcript_id MSTRG.20378.1;
chr6	transdecoder	exon	51922246	51922578	.	+	.	gene_name 98310377|unknown-21315; gene_id MSTRG.20379; transcript_id MSTRG.20379.1;
chr6	transdecoder	gene	51922246	51934817	.	+	.	gene_name 98310377|unknown-21315; gene_id MSTRG.20379; transcript_id NA; gene_biotype protein_coding; Info ORF type:5prime_partial (+),score=30.26; ref_name -; class_code u; inherit_ref FALSE;
chr6	transdecoder	transcript	51922246	51934817	.	+	.	gene_name 98310377|unknown-21315; gene_id MSTRG.20379; transcript_id MSTRG.20379.1; gene_biotype protein_coding; Info ORF type:5prime_partial (+),score=30.26; ref_name -; class_code u; inherit_ref FALSE;
chr6	transdecoder	CDS	51922248	51922578	.	+	0	gene_name 98310377|unknown-21315; gene_id MSTRG.20379; transcript_id MSTRG.20379.1;
chr6	transdecoder	CDS	51928470	51928636	.	+	2	gene_name 98310377|unknown-21315; gene_id MSTRG.20379; transcript_id MSTRG.20379.1;
chr6	transdecoder	exon	51928470	51928636	.	+	.	gene_name 98310377|unknown-21315; gene_id MSTRG.20379; transcript_id MSTRG.20379.1;
chr6	transdecoder	CDS	51930478	51930613	.	+	0	gene_name 98310377|unknown-21315; gene_id MSTRG.20379; transcript_id MSTRG.20379.1;
chr6	transdecoder	exon	51930478	51930613	.	+	.	gene_name 98310377|unknown-21315; gene_id MSTRG.20379; transcript_id MSTRG.20379.1;
chr6	transdecoder	CDS	51934653	51934801	.	+	2	gene_name 98310377|unknown-21315; gene_id MSTRG.20379; transcript_id MSTRG.20379.1;
chr6	transdecoder	exon	51934653	51934817	.	+	.	gene_name 98310377|unknown-21315; gene_id MSTRG.20379; transcript_id MSTRG.20379.1;
chr6	transdecoder	three_prime_utr	51934802	51934817	.	+	.	gene_name 98310377|unknown-21315; gene_id MSTRG.20379; transcript_id MSTRG.20379.1;
chr6	StringTie	exon	51936410	51936733	.	-	.	gene_name 98310378|unknown-21316; gene_id MSTRG.20380; transcript_id MSTRG.20380.1;
chr6	StringTie	transcript	51936410	51938218	.	-	.	gene_name 98310378|unknown-21316; gene_id MSTRG.20380; transcript_id MSTRG.20380.1; gene_biotype non-coding; Info NA; ref_name -; class_code u; inherit_ref FALSE;
chr6	StringTie	exon	51938142	51938218	.	-	.	gene_name 98310378|unknown-21316; gene_id MSTRG.20380; transcript_id MSTRG.20380.1;
chr6	StringTie	exon	51943184	51943213	.	+	.	gene_name 98310379|unknown-21317; gene_id MSTRG.20381; transcript_id MSTRG.20381.1;
chr6	StringTie	transcript	51943184	51954105	.	+	.	gene_name 98310379|unknown-21317; gene_id MSTRG.20381; transcript_id MSTRG.20381.1; gene_biotype non-coding; Info NA; ref_name -; class_code u; inherit_ref FALSE;
chr6	StringTie	exon	51951811	51951946	.	+	.	gene_name 98310379|unknown-21317; gene_id MSTRG.20381; transcript_id MSTRG.20381.1;
chr6	StringTie	exon	51954010	51954105	.	+	.	gene_name 98310379|unknown-21317; gene_id MSTRG.20381; transcript_id MSTRG.20381.1;
chr6	transdecoder	five_prime_utr	51955447	51956396	.	+	.	gene_name 98310380|unknown-21318; gene_id MSTRG.20382; transcript_id MSTRG.20382.1;
chr6	transdecoder	exon	51955447	51956880	.	+	.	gene_name 98310380|unknown-21318; gene_id MSTRG.20382; transcript_id MSTRG.20382.1;
chr6	transdecoder	gene	51955447	51956880	.	+	.	gene_name 98310380|unknown-21318; gene_id MSTRG.20382; transcript_id NA; gene_biotype protein_coding; Info ORF type:complete (-),score=4.57; ref_name -; class_code u; inherit_ref FALSE;
chr6	transdecoder	transcript	51955447	51956880	.	+	.	gene_name 98310380|unknown-21318; gene_id MSTRG.20382; transcript_id MSTRG.20382.1; gene_biotype protein_coding; Info ORF type:complete (-),score=4.57; ref_name -; class_code u; inherit_ref FALSE;
chr6	transdecoder	CDS	51956397	51956765	.	+	0	gene_name 98310380|unknown-21318; gene_id MSTRG.20382; transcript_id MSTRG.20382.1;
chr6	transdecoder	three_prime_utr	51956766	51956880	.	+	.	gene_name 98310380|unknown-21318; gene_id MSTRG.20382; transcript_id MSTRG.20382.1;
chr6	transdecoder	three_prime_utr	51959635	51959804	.	-	.	gene_name 98039038|grik2-3; gene_id MSTRG.20383; transcript_id MSTRG.20383.1;
chr6	transdecoder	exon	51959635	51959978	.	-	.	gene_name 98039038|grik2-3; gene_id MSTRG.20383; transcript_id MSTRG.20383.1;
chr6	transdecoder	gene	51959635	52029471	.	-	.	gene_name 98039038|grik2-3; gene_id MSTRG.20383; transcript_id NA; gene_biotype protein_coding; Info ORF type:complete (+),score=115.65,sp|Q13002|GRIK2_HUMAN|30.633|3.62e-107; ref_name 98039038|grik2-3; class_code =; inherit_ref TRUE;
chr6	transdecoder	transcript	51959635	52029471	.	-	.	gene_name 98039038|grik2-3; gene_id MSTRG.20383; transcript_id MSTRG.20383.1; gene_biotype protein_coding; Info ORF type:complete (+),score=115.65,sp|Q13002|GRIK2_HUMAN|30.633|3.62e-107; ref_name 98039038|grik2-3; class_code =; inherit_ref TRUE;
chr6	transdecoder	CDS	51959805	51959978	.	-	0	gene_name 98039038|grik2-3; gene_id MSTRG.20383; transcript_id MSTRG.20383.1;
chr6	transdecoder	CDS	51961469	51961680	.	-	2	gene_name 98039038|grik2-3; gene_id MSTRG.20383; transcript_id MSTRG.20383.1;
chr6	transdecoder	exon	51961469	51961680	.	-	.	gene_name 98039038|grik2-3; gene_id MSTRG.20383; transcript_id MSTRG.20383.1;
chr6	transdecoder	CDS	51962894	51963178	.	-	2	gene_name 98039038|grik2-3; gene_id MSTRG.20383; transcript_id MSTRG.20383.1;
chr6	transdecoder	exon	51962894	51963178	.	-	.	gene_name 98039038|grik2-3; gene_id MSTRG.20383; transcript_id MSTRG.20383.1;
chr6	transdecoder	CDS	51964403	51964601	.	-	0	gene_name 98039038|grik2-3; gene_id MSTRG.20383; transcript_id MSTRG.20383.1;
chr6	transdecoder	exon	51964403	51964601	.	-	.	gene_name 98039038|grik2-3; gene_id MSTRG.20383; transcript_id MSTRG.20383.1;
chr6	transdecoder	CDS	51965137	51965367	.	-	0	gene_name 98039038|grik2-3; gene_id MSTRG.20383; transcript_id MSTRG.20383.1;
chr6	transdecoder	exon	51965137	51965367	.	-	.	gene_name 98039038|grik2-3; gene_id MSTRG.20383; transcript_id MSTRG.20383.1;
chr6	transdecoder	CDS	51974531	51974638	.	-	0	gene_name 98039038|grik2-3; gene_id MSTRG.20383; transcript_id MSTRG.20383.1;
chr6	transdecoder	exon	51974531	51974638	.	-	.	gene_name 98039038|grik2-3; gene_id MSTRG.20383; transcript_id MSTRG.20383.1;
chr6	transdecoder	CDS	51980875	51981024	.	-	0	gene_name 98039038|grik2-3; gene_id MSTRG.20383; transcript_id MSTRG.20383.1;
chr6	transdecoder	exon	51980875	51981024	.	-	.	gene_name 98039038|grik2-3; gene_id MSTRG.20383; transcript_id MSTRG.20383.1;
chr6	transdecoder	CDS	51983186	51983368	.	-	0	gene_name 98039038|grik2-3; gene_id MSTRG.20383; transcript_id MSTRG.20383.1;
chr6	transdecoder	exon	51983186	51983368	.	-	.	gene_name 98039038|grik2-3; gene_id MSTRG.20383; transcript_id MSTRG.20383.1;
chr6	transdecoder	CDS	51984145	51984292	.	-	1	gene_name 98039038|grik2-3; gene_id MSTRG.20383; transcript_id MSTRG.20383.1;
chr6	transdecoder	exon	51984145	51984292	.	-	.	gene_name 98039038|grik2-3; gene_id MSTRG.20383; transcript_id MSTRG.20383.1;
chr6	transdecoder	CDS	52000594	52000745	.	-	0	gene_name 98039038|grik2-3; gene_id MSTRG.20383; transcript_id MSTRG.20383.1;
chr6	transdecoder	exon	52000594	52000745	.	-	.	gene_name 98039038|grik2-3; gene_id MSTRG.20383; transcript_id MSTRG.20383.1;
chr6	transdecoder	CDS	52008529	52008753	.	-	0	gene_name 98039038|grik2-3; gene_id MSTRG.20383; transcript_id MSTRG.20383.1;
chr6	transdecoder	exon	52008529	52008753	.	-	.	gene_name 98039038|grik2-3; gene_id MSTRG.20383; transcript_id MSTRG.20383.1;
chr6	transdecoder	CDS	52013936	52014105	.	-	2	gene_name 98039038|grik2-3; gene_id MSTRG.20383; transcript_id MSTRG.20383.1;
chr6	transdecoder	exon	52013936	52014105	.	-	.	gene_name 98039038|grik2-3; gene_id MSTRG.20383; transcript_id MSTRG.20383.1;
chr6	transdecoder	CDS	52016135	52016326	.	-	2	gene_name 98039038|grik2-3; gene_id MSTRG.20383; transcript_id MSTRG.20383.1;
chr6	transdecoder	exon	52016135	52016326	.	-	.	gene_name 98039038|grik2-3; gene_id MSTRG.20383; transcript_id MSTRG.20383.1;
chr6	transdecoder	CDS	52029222	52029279	.	-	0	gene_name 98039038|grik2-3; gene_id MSTRG.20383; transcript_id MSTRG.20383.1;
chr6	transdecoder	exon	52029222	52029471	.	-	.	gene_name 98039038|grik2-3; gene_id MSTRG.20383; transcript_id MSTRG.20383.1;
chr6	transdecoder	five_prime_utr	52029280	52029471	.	-	.	gene_name 98039038|grik2-3; gene_id MSTRG.20383; transcript_id MSTRG.20383.1;
chr6	transdecoder	five_prime_utr	52046802	52046832	.	+	.	gene_name 98020411|unknown-527; gene_id MSTRG.20384; transcript_id MSTRG.20384.1;
chr6	transdecoder	exon	52046802	52046839	.	+	.	gene_name 98020411|unknown-527; gene_id MSTRG.20384; transcript_id MSTRG.20384.1;
chr6	transdecoder	gene	52046802	52059735	.	+	.	gene_name 98020411|unknown-527; gene_id MSTRG.20384; transcript_id NA; gene_biotype protein_coding; Info ORF type:complete (+),score=47.76; ref_name 98020411|unknown-527; class_code =; inherit_ref TRUE;
chr6	transdecoder	transcript	52046802	52059735	.	+	.	gene_name 98020411|unknown-527; gene_id MSTRG.20384; transcript_id MSTRG.20384.1; gene_biotype protein_coding; Info ORF type:complete (+),score=47.76; ref_name 98020411|unknown-527; class_code =; inherit_ref TRUE;
chr6	transdecoder	CDS	52046833	52046839	.	+	0	gene_name 98020411|unknown-527; gene_id MSTRG.20384; transcript_id MSTRG.20384.1;
chr6	transdecoder	CDS	52051238	52051545	.	+	2	gene_name 98020411|unknown-527; gene_id MSTRG.20384; transcript_id MSTRG.20384.1;
chr6	transdecoder	exon	52051238	52051545	.	+	.	gene_name 98020411|unknown-527; gene_id MSTRG.20384; transcript_id MSTRG.20384.1;
chr6	transdecoder	CDS	52059358	52059657	.	+	0	gene_name 98020411|unknown-527; gene_id MSTRG.20384; transcript_id MSTRG.20384.1;
chr6	transdecoder	exon	52059358	52059735	.	+	.	gene_name 98020411|unknown-527; gene_id MSTRG.20384; transcript_id MSTRG.20384.1;
chr6	transdecoder	three_prime_utr	52059658	52059735	.	+	.	gene_name 98020411|unknown-527; gene_id MSTRG.20384; transcript_id MSTRG.20384.1;
chr6	transdecoder	exon	52073666	52073922	.	+	.	gene_name 98310381|grm7; gene_id MSTRG.20385; transcript_id MSTRG.20385.1;
chr6	transdecoder	five_prime_utr	52073666	52073922	.	+	.	gene_name 98310381|grm7; gene_id MSTRG.20385; transcript_id MSTRG.20385.1;
chr6	transdecoder	gene	52073666	52177072	.	+	.	gene_name 98310381|grm7; gene_id MSTRG.20385; transcript_id NA; gene_biotype protein_coding; Info ORF type:complete (+),score=101.46,sp|Q14831|GRM7_HUMAN|37.681|0.0; ref_name -; class_code u; inherit_ref FALSE;
chr6	transdecoder	transcript	52073666	52177072	.	+	.	gene_name 98310381|grm7; gene_id MSTRG.20385; transcript_id MSTRG.20385.1; gene_biotype protein_coding; Info ORF type:complete (+),score=101.46,sp|Q14831|GRM7_HUMAN|37.681|0.0; ref_name -; class_code u; inherit_ref FALSE;
chr6	transdecoder	five_prime_utr	52106476	52106561	.	+	.	gene_name 98310381|grm7; gene_id MSTRG.20385; transcript_id MSTRG.20385.1;
chr6	transdecoder	exon	52106476	52106648	.	+	.	gene_name 98310381|grm7; gene_id MSTRG.20385; transcript_id MSTRG.20385.1;
chr6	transdecoder	CDS	52106562	52106648	.	+	0	gene_name 98310381|grm7; gene_id MSTRG.20385; transcript_id MSTRG.20385.1;
chr6	transdecoder	CDS	52123571	52123741	.	+	0	gene_name 98310381|grm7; gene_id MSTRG.20385; transcript_id MSTRG.20385.1;
chr6	transdecoder	exon	52123571	52123741	.	+	.	gene_name 98310381|grm7; gene_id MSTRG.20385; transcript_id MSTRG.20385.1;
chr6	transdecoder	CDS	52125434	52125578	.	+	0	gene_name 98310381|grm7; gene_id MSTRG.20385; transcript_id MSTRG.20385.1;
chr6	transdecoder	exon	52125434	52125578	.	+	.	gene_name 98310381|grm7; gene_id MSTRG.20385; transcript_id MSTRG.20385.1;
chr6	transdecoder	CDS	52137907	52138095	.	+	2	gene_name 98310381|grm7; gene_id MSTRG.20385; transcript_id MSTRG.20385.1;
chr6	transdecoder	exon	52137907	52138095	.	+	.	gene_name 98310381|grm7; gene_id MSTRG.20385; transcript_id MSTRG.20385.1;
chr6	transdecoder	CDS	52144985	52145132	.	+	2	gene_name 98310381|grm7; gene_id MSTRG.20385; transcript_id MSTRG.20385.1;
chr6	transdecoder	exon	52144985	52145132	.	+	.	gene_name 98310381|grm7; gene_id MSTRG.20385; transcript_id MSTRG.20385.1;
chr6	transdecoder	CDS	52150701	52150909	.	+	1	gene_name 98310381|grm7; gene_id MSTRG.20385; transcript_id MSTRG.20385.1;
chr6	transdecoder	exon	52150701	52150909	.	+	.	gene_name 98310381|grm7; gene_id MSTRG.20385; transcript_id MSTRG.20385.1;
chr6	transdecoder	CDS	52151715	52151974	.	+	2	gene_name 98310381|grm7; gene_id MSTRG.20385; transcript_id MSTRG.20385.1;
chr6	transdecoder	exon	52151715	52151974	.	+	.	gene_name 98310381|grm7; gene_id MSTRG.20385; transcript_id MSTRG.20385.1;
chr6	transdecoder	exon	52153140	52153238	.	+	.	gene_name 98310381|grm7; gene_id MSTRG.20385; transcript_id MSTRG.20385.2;
chr6	transdecoder	five_prime_utr	52153140	52153238	.	+	.	gene_name 98310381|grm7; gene_id MSTRG.20385; transcript_id MSTRG.20385.2;
chr6	transdecoder	transcript	52153140	52171055	.	+	.	gene_name 98310381|grm7; gene_id MSTRG.20385; transcript_id MSTRG.20385.2; gene_biotype protein_coding; Info ORF type:complete (+),score=101.46,sp|Q14831|GRM7_HUMAN|37.681|0.0; ref_name -; class_code u; inherit_ref FALSE;
chr6	transdecoder	exon	52161299	52161344	.	+	.	gene_name 98310381|grm7; gene_id MSTRG.20385; transcript_id MSTRG.20385.3;
chr6	transdecoder	five_prime_utr	52161299	52161344	.	+	.	gene_name 98310381|grm7; gene_id MSTRG.20385; transcript_id MSTRG.20385.3;
chr6	transdecoder	transcript	52161299	52171055	.	+	.	gene_name 98310381|grm7; gene_id MSTRG.20385; transcript_id MSTRG.20385.3; gene_biotype protein_coding; Info ORF type:complete (+),score=101.46,sp|Q14831|GRM7_HUMAN|37.681|0.0; ref_name -; class_code u; inherit_ref FALSE;
chr6	transdecoder	five_prime_utr	52163156	52163156	.	+	.	gene_name 98310381|grm7; gene_id MSTRG.20385; transcript_id MSTRG.20385.4;
chr6	transdecoder	exon	52163156	52163210	.	+	.	gene_name 98310381|grm7; gene_id MSTRG.20385; transcript_id MSTRG.20385.4;
chr6	transdecoder	transcript	52163156	52177072	.	+	.	gene_name 98310381|grm7; gene_id MSTRG.20385; transcript_id MSTRG.20385.4; gene_biotype protein_coding; Info ORF type:complete (+),score=101.46,sp|Q14831|GRM7_HUMAN|37.681|0.0; ref_name -; class_code u; inherit_ref FALSE;
chr6	transdecoder	CDS	52163157	52163210	.	+	0	gene_name 98310381|grm7; gene_id MSTRG.20385; transcript_id MSTRG.20385.4;
chr6	transdecoder	five_prime_utr	52167892	52168062	.	+	.	gene_name 98310381|grm7; gene_id MSTRG.20385; transcript_id MSTRG.20385.2;
chr6	transdecoder	five_prime_utr	52167892	52168062	.	+	.	gene_name 98310381|grm7; gene_id MSTRG.20385; transcript_id MSTRG.20385.3;
chr6	transdecoder	CDS	52167892	52168140	.	+	0	gene_name 98310381|grm7; gene_id MSTRG.20385; transcript_id MSTRG.20385.1;
chr6	transdecoder	CDS	52167892	52168140	.	+	0	gene_name 98310381|grm7; gene_id MSTRG.20385; transcript_id MSTRG.20385.4;
chr6	transdecoder	exon	52167892	52168140	.	+	.	gene_name 98310381|grm7; gene_id MSTRG.20385; transcript_id MSTRG.20385.1;
chr6	transdecoder	exon	52167892	52168140	.	+	.	gene_name 98310381|grm7; gene_id MSTRG.20385; transcript_id MSTRG.20385.2;
chr6	transdecoder	exon	52167892	52168140	.	+	.	gene_name 98310381|grm7; gene_id MSTRG.20385; transcript_id MSTRG.20385.3;
chr6	transdecoder	exon	52167892	52168140	.	+	.	gene_name 98310381|grm7; gene_id MSTRG.20385; transcript_id MSTRG.20385.4;
chr6	transdecoder	CDS	52168063	52168140	.	+	0	gene_name 98310381|grm7; gene_id MSTRG.20385; transcript_id MSTRG.20385.2;
chr6	transdecoder	CDS	52168063	52168140	.	+	0	gene_name 98310381|grm7; gene_id MSTRG.20385; transcript_id MSTRG.20385.3;
chr6	transdecoder	CDS	52170816	52171055	.	+	0	gene_name 98310381|grm7; gene_id MSTRG.20385; transcript_id MSTRG.20385.1;
chr6	transdecoder	CDS	52170816	52171055	.	+	0	gene_name 98310381|grm7; gene_id MSTRG.20385; transcript_id MSTRG.20385.2;
chr6	transdecoder	CDS	52170816	52171055	.	+	0	gene_name 98310381|grm7; gene_id MSTRG.20385; transcript_id MSTRG.20385.3;
chr6	transdecoder	CDS	52170816	52171055	.	+	0	gene_name 98310381|grm7; gene_id MSTRG.20385; transcript_id MSTRG.20385.4;
chr6	transdecoder	exon	52170816	52171055	.	+	.	gene_name 98310381|grm7; gene_id MSTRG.20385; transcript_id MSTRG.20385.1;
chr6	transdecoder	exon	52170816	52171055	.	+	.	gene_name 98310381|grm7; gene_id MSTRG.20385; transcript_id MSTRG.20385.2;
chr6	transdecoder	exon	52170816	52171055	.	+	.	gene_name 98310381|grm7; gene_id MSTRG.20385; transcript_id MSTRG.20385.3;
chr6	transdecoder	exon	52170816	52171055	.	+	.	gene_name 98310381|grm7; gene_id MSTRG.20385; transcript_id MSTRG.20385.4;
chr6	transdecoder	CDS	52173792	52174038	.	+	0	gene_name 98310381|grm7; gene_id MSTRG.20385; transcript_id MSTRG.20385.1;
chr6	transdecoder	CDS	52173792	52174038	.	+	0	gene_name 98310381|grm7; gene_id MSTRG.20385; transcript_id MSTRG.20385.4;
chr6	transdecoder	exon	52173792	52174038	.	+	.	gene_name 98310381|grm7; gene_id MSTRG.20385; transcript_id MSTRG.20385.1;
chr6	transdecoder	exon	52173792	52174038	.	+	.	gene_name 98310381|grm7; gene_id MSTRG.20385; transcript_id MSTRG.20385.4;
chr6	transdecoder	CDS	52174560	52174732	.	+	2	gene_name 98310381|grm7; gene_id MSTRG.20385; transcript_id MSTRG.20385.1;
chr6	transdecoder	CDS	52174560	52174732	.	+	2	gene_name 98310381|grm7; gene_id MSTRG.20385; transcript_id MSTRG.20385.4;
chr6	transdecoder	exon	52174560	52174732	.	+	.	gene_name 98310381|grm7; gene_id MSTRG.20385; transcript_id MSTRG.20385.1;
chr6	transdecoder	exon	52174560	52174732	.	+	.	gene_name 98310381|grm7; gene_id MSTRG.20385; transcript_id MSTRG.20385.4;
chr6	transdecoder	CDS	52176828	52176956	.	+	0	gene_name 98310381|grm7; gene_id MSTRG.20385; transcript_id MSTRG.20385.1;
chr6	transdecoder	CDS	52176828	52176956	.	+	0	gene_name 98310381|grm7; gene_id MSTRG.20385; transcript_id MSTRG.20385.4;
chr6	transdecoder	exon	52176828	52177072	.	+	.	gene_name 98310381|grm7; gene_id MSTRG.20385; transcript_id MSTRG.20385.1;
chr6	transdecoder	exon	52176828	52177072	.	+	.	gene_name 98310381|grm7; gene_id MSTRG.20385; transcript_id MSTRG.20385.4;
chr6	transdecoder	three_prime_utr	52176957	52177072	.	+	.	gene_name 98310381|grm7; gene_id MSTRG.20385; transcript_id MSTRG.20385.1;
chr6	transdecoder	three_prime_utr	52176957	52177072	.	+	.	gene_name 98310381|grm7; gene_id MSTRG.20385; transcript_id MSTRG.20385.4;
chr6	transdecoder	three_prime_utr	52198682	52198975	.	-	.	gene_name 98010834|syac-2; gene_id MSTRG.20386; transcript_id MSTRG.20386.1;
chr6	transdecoder	three_prime_utr	52198682	52198975	.	-	.	gene_name 98010834|syac-2; gene_id MSTRG.20386; transcript_id MSTRG.20386.2;
chr6	transdecoder	exon	52198682	52199146	.	-	.	gene_name 98010834|syac-2; gene_id MSTRG.20386; transcript_id MSTRG.20386.1;
chr6	transdecoder	exon	52198682	52199146	.	-	.	gene_name 98010834|syac-2; gene_id MSTRG.20386; transcript_id MSTRG.20386.2;
chr6	transdecoder	gene	52198682	52232619	.	-	.	gene_name 98010834|syac-2; gene_id MSTRG.20386; transcript_id NA; gene_biotype protein_coding; Info ORF type:complete (+),score=186.27,sp|P49588|SYAC_HUMAN|53.671|0.0; ref_name 98010834|syac-2; class_code m,j; inherit_ref TRUE;
chr6	transdecoder	transcript	52198682	52232619	.	-	.	gene_name 98010834|syac-2; gene_id MSTRG.20386; transcript_id MSTRG.20386.1; gene_biotype protein_coding; Info ORF type:complete (+),score=186.27,sp|P49588|SYAC_HUMAN|53.671|0.0; ref_name 98010834|syac-2; class_code m,j; inherit_ref TRUE;
chr6	transdecoder	transcript	52198682	52232619	.	-	.	gene_name 98010834|syac-2; gene_id MSTRG.20386; transcript_id MSTRG.20386.2; gene_biotype protein_coding; Info ORF type:complete (+),score=186.27,sp|P49588|SYAC_HUMAN|53.671|0.0; ref_name 98010834|syac-2; class_code m,j; inherit_ref TRUE;
chr6	transdecoder	three_prime_utr	52198945	52198975	.	-	.	gene_name 98010834|syac-2; gene_id MSTRG.20386; transcript_id MSTRG.20386.3;
chr6	transdecoder	exon	52198945	52199146	.	-	.	gene_name 98010834|syac-2; gene_id MSTRG.20386; transcript_id MSTRG.20386.3;
chr6	transdecoder	transcript	52198945	52228925	.	-	.	gene_name 98010834|syac-2; gene_id MSTRG.20386; transcript_id MSTRG.20386.3; gene_biotype protein_coding; Info ORF type:complete (+),score=186.27,sp|P49588|SYAC_HUMAN|53.671|0.0; ref_name 98010834|syac-2; class_code m,j; inherit_ref TRUE;
chr6	transdecoder	three_prime_utr	52198946	52198975	.	-	.	gene_name 98010834|syac-2; gene_id MSTRG.20386; transcript_id MSTRG.20386.4;
chr6	transdecoder	three_prime_utr	52198946	52198975	.	-	.	gene_name 98010834|syac-2; gene_id MSTRG.20386; transcript_id MSTRG.20386.5;
chr6	transdecoder	exon	52198946	52199146	.	-	.	gene_name 98010834|syac-2; gene_id MSTRG.20386; transcript_id MSTRG.20386.4;
chr6	transdecoder	exon	52198946	52199146	.	-	.	gene_name 98010834|syac-2; gene_id MSTRG.20386; transcript_id MSTRG.20386.5;
chr6	transdecoder	transcript	52198946	52228925	.	-	.	gene_name 98010834|syac-2; gene_id MSTRG.20386; transcript_id MSTRG.20386.5; gene_biotype protein_coding; Info ORF type:complete (+),score=186.27,sp|P49588|SYAC_HUMAN|53.671|0.0; ref_name 98010834|syac-2; class_code m,j; inherit_ref TRUE;
chr6	transdecoder	transcript	52198946	52232619	.	-	.	gene_name 98010834|syac-2; gene_id MSTRG.20386; transcript_id MSTRG.20386.4; gene_biotype protein_coding; Info ORF type:complete (+),score=186.27,sp|P49588|SYAC_HUMAN|53.671|0.0; ref_name 98010834|syac-2; class_code m,j; inherit_ref TRUE;
chr6	transdecoder	CDS	52198976	52199146	.	-	0	gene_name 98010834|syac-2; gene_id MSTRG.20386; transcript_id MSTRG.20386.1;
chr6	transdecoder	CDS	52198976	52199146	.	-	0	gene_name 98010834|syac-2; gene_id MSTRG.20386; transcript_id MSTRG.20386.2;
chr6	transdecoder	CDS	52198976	52199146	.	-	0	gene_name 98010834|syac-2; gene_id MSTRG.20386; transcript_id MSTRG.20386.3;
chr6	transdecoder	CDS	52198976	52199146	.	-	0	gene_name 98010834|syac-2; gene_id MSTRG.20386; transcript_id MSTRG.20386.4;
chr6	transdecoder	CDS	52198976	52199146	.	-	0	gene_name 98010834|syac-2; gene_id MSTRG.20386; transcript_id MSTRG.20386.5;
chr6	transdecoder	three_prime_utr	52199002	52199002	.	-	.	gene_name 98010834|syac-2; gene_id MSTRG.20386; transcript_id MSTRG.20386.6;
chr6	transdecoder	three_prime_utr	52199002	52199002	.	-	.	gene_name 98010834|syac-2; gene_id MSTRG.20386; transcript_id MSTRG.20386.7;
chr6	transdecoder	exon	52199002	52199146	.	-	.	gene_name 98010834|syac-2; gene_id MSTRG.20386; transcript_id MSTRG.20386.6;
chr6	transdecoder	exon	52199002	52199146	.	-	.	gene_name 98010834|syac-2; gene_id MSTRG.20386; transcript_id MSTRG.20386.7;
chr6	transdecoder	transcript	52199002	52232619	.	-	.	gene_name 98010834|syac-2; gene_id MSTRG.20386; transcript_id MSTRG.20386.6; gene_biotype protein_coding; Info ORF type:complete (+),score=186.27,sp|P49588|SYAC_HUMAN|53.671|0.0; ref_name 98010834|syac-2; class_code m,j; inherit_ref TRUE;
chr6	transdecoder	transcript	52199002	52232619	.	-	.	gene_name 98010834|syac-2; gene_id MSTRG.20386; transcript_id MSTRG.20386.7; gene_biotype protein_coding; Info ORF type:complete (+),score=186.27,sp|P49588|SYAC_HUMAN|53.671|0.0; ref_name 98010834|syac-2; class_code m,j; inherit_ref TRUE;
chr6	transdecoder	CDS	52199003	52199146	.	-	0	gene_name 98010834|syac-2; gene_id MSTRG.20386; transcript_id MSTRG.20386.6;
chr6	transdecoder	CDS	52199003	52199146	.	-	0	gene_name 98010834|syac-2; gene_id MSTRG.20386; transcript_id MSTRG.20386.7;
chr6	transdecoder	CDS	52200426	52200524	.	-	0	gene_name 98010834|syac-2; gene_id MSTRG.20386; transcript_id MSTRG.20386.1;
chr6	transdecoder	CDS	52200426	52200524	.	-	0	gene_name 98010834|syac-2; gene_id MSTRG.20386; transcript_id MSTRG.20386.2;
chr6	transdecoder	CDS	52200426	52200524	.	-	0	gene_name 98010834|syac-2; gene_id MSTRG.20386; transcript_id MSTRG.20386.3;
chr6	transdecoder	CDS	52200426	52200524	.	-	0	gene_name 98010834|syac-2; gene_id MSTRG.20386; transcript_id MSTRG.20386.4;
chr6	transdecoder	CDS	52200426	52200524	.	-	0	gene_name 98010834|syac-2; gene_id MSTRG.20386; transcript_id MSTRG.20386.5;
chr6	transdecoder	CDS	52200426	52200524	.	-	0	gene_name 98010834|syac-2; gene_id MSTRG.20386; transcript_id MSTRG.20386.6;
chr6	transdecoder	CDS	52200426	52200524	.	-	0	gene_name 98010834|syac-2; gene_id MSTRG.20386; transcript_id MSTRG.20386.7;
chr6	transdecoder	exon	52200426	52200524	.	-	.	gene_name 98010834|syac-2; gene_id MSTRG.20386; transcript_id MSTRG.20386.1;
chr6	transdecoder	exon	52200426	52200524	.	-	.	gene_name 98010834|syac-2; gene_id MSTRG.20386; transcript_id MSTRG.20386.2;
chr6	transdecoder	exon	52200426	52200524	.	-	.	gene_name 98010834|syac-2; gene_id MSTRG.20386; transcript_id MSTRG.20386.3;
chr6	transdecoder	exon	52200426	52200524	.	-	.	gene_name 98010834|syac-2; gene_id MSTRG.20386; transcript_id MSTRG.20386.4;
chr6	transdecoder	exon	52200426	52200524	.	-	.	gene_name 98010834|syac-2; gene_id MSTRG.20386; transcript_id MSTRG.20386.5;
chr6	transdecoder	exon	52200426	52200524	.	-	.	gene_name 98010834|syac-2; gene_id MSTRG.20386; transcript_id MSTRG.20386.6;
chr6	transdecoder	exon	52200426	52200524	.	-	.	gene_name 98010834|syac-2; gene_id MSTRG.20386; transcript_id MSTRG.20386.7;
chr6	transdecoder	CDS	52201239	52201442	.	-	0	gene_name 98010834|syac-2; gene_id MSTRG.20386; transcript_id MSTRG.20386.1;
chr6	transdecoder	CDS	52201239	52201442	.	-	0	gene_name 98010834|syac-2; gene_id MSTRG.20386; transcript_id MSTRG.20386.2;
chr6	transdecoder	CDS	52201239	52201442	.	-	0	gene_name 98010834|syac-2; gene_id MSTRG.20386; transcript_id MSTRG.20386.3;
chr6	transdecoder	CDS	52201239	52201442	.	-	0	gene_name 98010834|syac-2; gene_id MSTRG.20386; transcript_id MSTRG.20386.4;
chr6	transdecoder	CDS	52201239	52201442	.	-	0	gene_name 98010834|syac-2; gene_id MSTRG.20386; transcript_id MSTRG.20386.5;
chr6	transdecoder	CDS	52201239	52201442	.	-	0	gene_name 98010834|syac-2; gene_id MSTRG.20386; transcript_id MSTRG.20386.6;
chr6	transdecoder	CDS	52201239	52201442	.	-	0	gene_name 98010834|syac-2; gene_id MSTRG.20386; transcript_id MSTRG.20386.7;
chr6	transdecoder	exon	52201239	52201442	.	-	.	gene_name 98010834|syac-2; gene_id MSTRG.20386; transcript_id MSTRG.20386.1;
chr6	transdecoder	exon	52201239	52201442	.	-	.	gene_name 98010834|syac-2; gene_id MSTRG.20386; transcript_id MSTRG.20386.2;
chr6	transdecoder	exon	52201239	52201442	.	-	.	gene_name 98010834|syac-2; gene_id MSTRG.20386; transcript_id MSTRG.20386.3;
chr6	transdecoder	exon	52201239	52201442	.	-	.	gene_name 98010834|syac-2; gene_id MSTRG.20386; transcript_id MSTRG.20386.4;
chr6	transdecoder	exon	52201239	52201442	.	-	.	gene_name 98010834|syac-2; gene_id MSTRG.20386; transcript_id MSTRG.20386.5;
chr6	transdecoder	exon	52201239	52201442	.	-	.	gene_name 98010834|syac-2; gene_id MSTRG.20386; transcript_id MSTRG.20386.6;
chr6	transdecoder	exon	52201239	52201442	.	-	.	gene_name 98010834|syac-2; gene_id MSTRG.20386; transcript_id MSTRG.20386.7;
chr6	transdecoder	CDS	52201728	52201790	.	-	0	gene_name 98010834|syac-2; gene_id MSTRG.20386; transcript_id MSTRG.20386.3;
chr6	transdecoder	CDS	52201728	52201844	.	-	0	gene_name 98010834|syac-2; gene_id MSTRG.20386; transcript_id MSTRG.20386.1;
chr6	transdecoder	CDS	52201728	52201844	.	-	0	gene_name 98010834|syac-2; gene_id MSTRG.20386; transcript_id MSTRG.20386.2;
chr6	transdecoder	CDS	52201728	52201844	.	-	0	gene_name 98010834|syac-2; gene_id MSTRG.20386; transcript_id MSTRG.20386.4;
chr6	transdecoder	CDS	52201728	52201844	.	-	0	gene_name 98010834|syac-2; gene_id MSTRG.20386; transcript_id MSTRG.20386.5;
chr6	transdecoder	exon	52201728	52201844	.	-	.	gene_name 98010834|syac-2; gene_id MSTRG.20386; transcript_id MSTRG.20386.1;
chr6	transdecoder	exon	52201728	52201844	.	-	.	gene_name 98010834|syac-2; gene_id MSTRG.20386; transcript_id MSTRG.20386.2;
chr6	transdecoder	exon	52201728	52201844	.	-	.	gene_name 98010834|syac-2; gene_id MSTRG.20386; transcript_id MSTRG.20386.3;
chr6	transdecoder	exon	52201728	52201844	.	-	.	gene_name 98010834|syac-2; gene_id MSTRG.20386; transcript_id MSTRG.20386.4;
chr6	transdecoder	exon	52201728	52201844	.	-	.	gene_name 98010834|syac-2; gene_id MSTRG.20386; transcript_id MSTRG.20386.5;
chr6	transdecoder	CDS	52201728	52201846	.	-	0	gene_name 98010834|syac-2; gene_id MSTRG.20386; transcript_id MSTRG.20386.6;
chr6	transdecoder	CDS	52201728	52201846	.	-	0	gene_name 98010834|syac-2; gene_id MSTRG.20386; transcript_id MSTRG.20386.7;
chr6	transdecoder	exon	52201728	52201846	.	-	.	gene_name 98010834|syac-2; gene_id MSTRG.20386; transcript_id MSTRG.20386.6;
chr6	transdecoder	exon	52201728	52201846	.	-	.	gene_name 98010834|syac-2; gene_id MSTRG.20386; transcript_id MSTRG.20386.7;
chr6	transdecoder	CDS	52202613	52202661	.	-	1	gene_name 98010834|syac-2; gene_id MSTRG.20386; transcript_id MSTRG.20386.4;
chr6	transdecoder	exon	52202613	52202661	.	-	.	gene_name 98010834|syac-2; gene_id MSTRG.20386; transcript_id MSTRG.20386.3;
chr6	transdecoder	exon	52202613	52202661	.	-	.	gene_name 98010834|syac-2; gene_id MSTRG.20386; transcript_id MSTRG.20386.4;
chr6	transdecoder	CDS	52202613	52202663	.	-	0	gene_name 98010834|syac-2; gene_id MSTRG.20386; transcript_id MSTRG.20386.5;
chr6	transdecoder	exon	52202613	52202663	.	-	.	gene_name 98010834|syac-2; gene_id MSTRG.20386; transcript_id MSTRG.20386.5;
chr6	transdecoder	CDS	52202613	52202721	.	-	1	gene_name 98010834|syac-2; gene_id MSTRG.20386; transcript_id MSTRG.20386.1;
chr6	transdecoder	CDS	52202613	52202721	.	-	1	gene_name 98010834|syac-2; gene_id MSTRG.20386; transcript_id MSTRG.20386.2;
chr6	transdecoder	exon	52202613	52202721	.	-	.	gene_name 98010834|syac-2; gene_id MSTRG.20386; transcript_id MSTRG.20386.1;
chr6	transdecoder	exon	52202613	52202721	.	-	.	gene_name 98010834|syac-2; gene_id MSTRG.20386; transcript_id MSTRG.20386.2;
chr6	transdecoder	CDS	52202659	52202661	.	-	0	gene_name 98010834|syac-2; gene_id MSTRG.20386; transcript_id MSTRG.20386.3;
chr6	transdecoder	CDS	52202712	52202721	.	-	1	gene_name 98010834|syac-2; gene_id MSTRG.20386; transcript_id MSTRG.20386.3;
chr6	transdecoder	exon	52202712	52202721	.	-	.	gene_name 98010834|syac-2; gene_id MSTRG.20386; transcript_id MSTRG.20386.3;
chr6	transdecoder	CDS	52210715	52210962	.	-	0	gene_name 98010834|syac-2; gene_id MSTRG.20386; transcript_id MSTRG.20386.1;
chr6	transdecoder	CDS	52210715	52210962	.	-	0	gene_name 98010834|syac-2; gene_id MSTRG.20386; transcript_id MSTRG.20386.2;
chr6	transdecoder	CDS	52210715	52210962	.	-	0	gene_name 98010834|syac-2; gene_id MSTRG.20386; transcript_id MSTRG.20386.3;
chr6	transdecoder	exon	52210715	52210962	.	-	.	gene_name 98010834|syac-2; gene_id MSTRG.20386; transcript_id MSTRG.20386.1;
chr6	transdecoder	exon	52210715	52210962	.	-	.	gene_name 98010834|syac-2; gene_id MSTRG.20386; transcript_id MSTRG.20386.2;
chr6	transdecoder	exon	52210715	52210962	.	-	.	gene_name 98010834|syac-2; gene_id MSTRG.20386; transcript_id MSTRG.20386.3;
chr6	transdecoder	CDS	52210827	52210962	.	-	0	gene_name 98010834|syac-2; gene_id MSTRG.20386; transcript_id MSTRG.20386.5;
chr6	transdecoder	exon	52210827	52210962	.	-	.	gene_name 98010834|syac-2; gene_id MSTRG.20386; transcript_id MSTRG.20386.5;
chr6	transdecoder	CDS	52210939	52210962	.	-	0	gene_name 98010834|syac-2; gene_id MSTRG.20386; transcript_id MSTRG.20386.6;
chr6	transdecoder	CDS	52210939	52210962	.	-	0	gene_name 98010834|syac-2; gene_id MSTRG.20386; transcript_id MSTRG.20386.7;
chr6	transdecoder	exon	52210939	52210962	.	-	.	gene_name 98010834|syac-2; gene_id MSTRG.20386; transcript_id MSTRG.20386.6;
chr6	transdecoder	exon	52210939	52210962	.	-	.	gene_name 98010834|syac-2; gene_id MSTRG.20386; transcript_id MSTRG.20386.7;
chr6	transdecoder	CDS	52215292	52215534	.	-	0	gene_name 98010834|syac-2; gene_id MSTRG.20386; transcript_id MSTRG.20386.3;
chr6	transdecoder	CDS	52215292	52215534	.	-	0	gene_name 98010834|syac-2; gene_id MSTRG.20386; transcript_id MSTRG.20386.7;
chr6	transdecoder	exon	52215292	52215534	.	-	.	gene_name 98010834|syac-2; gene_id MSTRG.20386; transcript_id MSTRG.20386.3;
chr6	transdecoder	exon	52215292	52215534	.	-	.	gene_name 98010834|syac-2; gene_id MSTRG.20386; transcript_id MSTRG.20386.7;
chr6	transdecoder	CDS	52215292	52215549	.	-	0	gene_name 98010834|syac-2; gene_id MSTRG.20386; transcript_id MSTRG.20386.1;
chr6	transdecoder	CDS	52215292	52215549	.	-	0	gene_name 98010834|syac-2; gene_id MSTRG.20386; transcript_id MSTRG.20386.2;
chr6	transdecoder	CDS	52215292	52215549	.	-	0	gene_name 98010834|syac-2; gene_id MSTRG.20386; transcript_id MSTRG.20386.5;
chr6	transdecoder	CDS	52215292	52215549	.	-	0	gene_name 98010834|syac-2; gene_id MSTRG.20386; transcript_id MSTRG.20386.6;
chr6	transdecoder	exon	52215292	52215549	.	-	.	gene_name 98010834|syac-2; gene_id MSTRG.20386; transcript_id MSTRG.20386.1;
chr6	transdecoder	exon	52215292	52215549	.	-	.	gene_name 98010834|syac-2; gene_id MSTRG.20386; transcript_id MSTRG.20386.2;
chr6	transdecoder	exon	52215292	52215549	.	-	.	gene_name 98010834|syac-2; gene_id MSTRG.20386; transcript_id MSTRG.20386.5;
chr6	transdecoder	exon	52215292	52215549	.	-	.	gene_name 98010834|syac-2; gene_id MSTRG.20386; transcript_id MSTRG.20386.6;
chr6	transdecoder	CDS	52215346	52215549	.	-	0	gene_name 98010834|syac-2; gene_id MSTRG.20386; transcript_id MSTRG.20386.4;
chr6	transdecoder	exon	52215346	52215549	.	-	.	gene_name 98010834|syac-2; gene_id MSTRG.20386; transcript_id MSTRG.20386.4;
chr6	transdecoder	CDS	52215837	52216006	.	-	2	gene_name 98010834|syac-2; gene_id MSTRG.20386; transcript_id MSTRG.20386.1;
chr6	transdecoder	CDS	52215837	52216006	.	-	2	gene_name 98010834|syac-2; gene_id MSTRG.20386; transcript_id MSTRG.20386.2;
chr6	transdecoder	CDS	52215837	52216006	.	-	2	gene_name 98010834|syac-2; gene_id MSTRG.20386; transcript_id MSTRG.20386.4;
chr6	transdecoder	CDS	52215837	52216006	.	-	2	gene_name 98010834|syac-2; gene_id MSTRG.20386; transcript_id MSTRG.20386.5;
chr6	transdecoder	CDS	52215837	52216006	.	-	2	gene_name 98010834|syac-2; gene_id MSTRG.20386; transcript_id MSTRG.20386.6;
chr6	transdecoder	exon	52215837	52216006	.	-	.	gene_name 98010834|syac-2; gene_id MSTRG.20386; transcript_id MSTRG.20386.1;
chr6	transdecoder	exon	52215837	52216006	.	-	.	gene_name 98010834|syac-2; gene_id MSTRG.20386; transcript_id MSTRG.20386.2;
chr6	transdecoder	exon	52215837	52216006	.	-	.	gene_name 98010834|syac-2; gene_id MSTRG.20386; transcript_id MSTRG.20386.4;
chr6	transdecoder	exon	52215837	52216006	.	-	.	gene_name 98010834|syac-2; gene_id MSTRG.20386; transcript_id MSTRG.20386.5;
chr6	transdecoder	exon	52215837	52216006	.	-	.	gene_name 98010834|syac-2; gene_id MSTRG.20386; transcript_id MSTRG.20386.6;
chr6	transdecoder	CDS	52215863	52216006	.	-	0	gene_name 98010834|syac-2; gene_id MSTRG.20386; transcript_id MSTRG.20386.3;
chr6	transdecoder	CDS	52215863	52216006	.	-	0	gene_name 98010834|syac-2; gene_id MSTRG.20386; transcript_id MSTRG.20386.7;
chr6	transdecoder	exon	52215863	52216006	.	-	.	gene_name 98010834|syac-2; gene_id MSTRG.20386; transcript_id MSTRG.20386.3;
chr6	transdecoder	exon	52215863	52216006	.	-	.	gene_name 98010834|syac-2; gene_id MSTRG.20386; transcript_id MSTRG.20386.7;
chr6	transdecoder	CDS	52216590	52216731	.	-	0	gene_name 98010834|syac-2; gene_id MSTRG.20386; transcript_id MSTRG.20386.1;
chr6	transdecoder	CDS	52216590	52216731	.	-	0	gene_name 98010834|syac-2; gene_id MSTRG.20386; transcript_id MSTRG.20386.2;
chr6	transdecoder	CDS	52216590	52216731	.	-	0	gene_name 98010834|syac-2; gene_id MSTRG.20386; transcript_id MSTRG.20386.3;
chr6	transdecoder	CDS	52216590	52216731	.	-	0	gene_name 98010834|syac-2; gene_id MSTRG.20386; transcript_id MSTRG.20386.4;
chr6	transdecoder	CDS	52216590	52216731	.	-	0	gene_name 98010834|syac-2; gene_id MSTRG.20386; transcript_id MSTRG.20386.5;
chr6	transdecoder	CDS	52216590	52216731	.	-	0	gene_name 98010834|syac-2; gene_id MSTRG.20386; transcript_id MSTRG.20386.6;
chr6	transdecoder	CDS	52216590	52216731	.	-	0	gene_name 98010834|syac-2; gene_id MSTRG.20386; transcript_id MSTRG.20386.7;
chr6	transdecoder	exon	52216590	52216731	.	-	.	gene_name 98010834|syac-2; gene_id MSTRG.20386; transcript_id MSTRG.20386.1;
chr6	transdecoder	exon	52216590	52216731	.	-	.	gene_name 98010834|syac-2; gene_id MSTRG.20386; transcript_id MSTRG.20386.2;
chr6	transdecoder	exon	52216590	52216731	.	-	.	gene_name 98010834|syac-2; gene_id MSTRG.20386; transcript_id MSTRG.20386.3;
chr6	transdecoder	exon	52216590	52216731	.	-	.	gene_name 98010834|syac-2; gene_id MSTRG.20386; transcript_id MSTRG.20386.4;
chr6	transdecoder	exon	52216590	52216731	.	-	.	gene_name 98010834|syac-2; gene_id MSTRG.20386; transcript_id MSTRG.20386.5;
chr6	transdecoder	exon	52216590	52216731	.	-	.	gene_name 98010834|syac-2; gene_id MSTRG.20386; transcript_id MSTRG.20386.6;
chr6	transdecoder	exon	52216590	52216731	.	-	.	gene_name 98010834|syac-2; gene_id MSTRG.20386; transcript_id MSTRG.20386.7;
chr6	transdecoder	CDS	52218278	52218402	.	-	2	gene_name 98010834|syac-2; gene_id MSTRG.20386; transcript_id MSTRG.20386.1;
chr6	transdecoder	CDS	52218278	52218402	.	-	2	gene_name 98010834|syac-2; gene_id MSTRG.20386; transcript_id MSTRG.20386.2;
chr6	transdecoder	CDS	52218278	52218402	.	-	2	gene_name 98010834|syac-2; gene_id MSTRG.20386; transcript_id MSTRG.20386.3;
chr6	transdecoder	CDS	52218278	52218402	.	-	2	gene_name 98010834|syac-2; gene_id MSTRG.20386; transcript_id MSTRG.20386.4;
chr6	transdecoder	CDS	52218278	52218402	.	-	2	gene_name 98010834|syac-2; gene_id MSTRG.20386; transcript_id MSTRG.20386.5;
chr6	transdecoder	CDS	52218278	52218402	.	-	2	gene_name 98010834|syac-2; gene_id MSTRG.20386; transcript_id MSTRG.20386.6;
chr6	transdecoder	CDS	52218278	52218402	.	-	2	gene_name 98010834|syac-2; gene_id MSTRG.20386; transcript_id MSTRG.20386.7;
chr6	transdecoder	exon	52218278	52218402	.	-	.	gene_name 98010834|syac-2; gene_id MSTRG.20386; transcript_id MSTRG.20386.1;
chr6	transdecoder	exon	52218278	52218402	.	-	.	gene_name 98010834|syac-2; gene_id MSTRG.20386; transcript_id MSTRG.20386.2;
chr6	transdecoder	exon	52218278	52218402	.	-	.	gene_name 98010834|syac-2; gene_id MSTRG.20386; transcript_id MSTRG.20386.3;
chr6	transdecoder	exon	52218278	52218402	.	-	.	gene_name 98010834|syac-2; gene_id MSTRG.20386; transcript_id MSTRG.20386.4;
chr6	transdecoder	exon	52218278	52218402	.	-	.	gene_name 98010834|syac-2; gene_id MSTRG.20386; transcript_id MSTRG.20386.5;
chr6	transdecoder	exon	52218278	52218402	.	-	.	gene_name 98010834|syac-2; gene_id MSTRG.20386; transcript_id MSTRG.20386.6;
chr6	transdecoder	exon	52218278	52218402	.	-	.	gene_name 98010834|syac-2; gene_id MSTRG.20386; transcript_id MSTRG.20386.7;
chr6	transdecoder	CDS	52221717	52221867	.	-	0	gene_name 98010834|syac-2; gene_id MSTRG.20386; transcript_id MSTRG.20386.1;
chr6	transdecoder	CDS	52221717	52221867	.	-	0	gene_name 98010834|syac-2; gene_id MSTRG.20386; transcript_id MSTRG.20386.2;
chr6	transdecoder	CDS	52221717	52221867	.	-	0	gene_name 98010834|syac-2; gene_id MSTRG.20386; transcript_id MSTRG.20386.3;
chr6	transdecoder	CDS	52221717	52221867	.	-	0	gene_name 98010834|syac-2; gene_id MSTRG.20386; transcript_id MSTRG.20386.4;
chr6	transdecoder	CDS	52221717	52221867	.	-	0	gene_name 98010834|syac-2; gene_id MSTRG.20386; transcript_id MSTRG.20386.5;
chr6	transdecoder	CDS	52221717	52221867	.	-	0	gene_name 98010834|syac-2; gene_id MSTRG.20386; transcript_id MSTRG.20386.6;
chr6	transdecoder	CDS	52221717	52221867	.	-	0	gene_name 98010834|syac-2; gene_id MSTRG.20386; transcript_id MSTRG.20386.7;
chr6	transdecoder	exon	52221717	52221867	.	-	.	gene_name 98010834|syac-2; gene_id MSTRG.20386; transcript_id MSTRG.20386.1;
chr6	transdecoder	exon	52221717	52221867	.	-	.	gene_name 98010834|syac-2; gene_id MSTRG.20386; transcript_id MSTRG.20386.2;
chr6	transdecoder	exon	52221717	52221867	.	-	.	gene_name 98010834|syac-2; gene_id MSTRG.20386; transcript_id MSTRG.20386.3;
chr6	transdecoder	exon	52221717	52221867	.	-	.	gene_name 98010834|syac-2; gene_id MSTRG.20386; transcript_id MSTRG.20386.4;
chr6	transdecoder	exon	52221717	52221867	.	-	.	gene_name 98010834|syac-2; gene_id MSTRG.20386; transcript_id MSTRG.20386.5;
chr6	transdecoder	exon	52221717	52221867	.	-	.	gene_name 98010834|syac-2; gene_id MSTRG.20386; transcript_id MSTRG.20386.6;
chr6	transdecoder	exon	52221717	52221867	.	-	.	gene_name 98010834|syac-2; gene_id MSTRG.20386; transcript_id MSTRG.20386.7;
chr6	transdecoder	CDS	52223388	52223496	.	-	1	gene_name 98010834|syac-2; gene_id MSTRG.20386; transcript_id MSTRG.20386.1;
chr6	transdecoder	CDS	52223388	52223496	.	-	1	gene_name 98010834|syac-2; gene_id MSTRG.20386; transcript_id MSTRG.20386.2;
chr6	transdecoder	CDS	52223388	52223496	.	-	1	gene_name 98010834|syac-2; gene_id MSTRG.20386; transcript_id MSTRG.20386.3;
chr6	transdecoder	CDS	52223388	52223496	.	-	1	gene_name 98010834|syac-2; gene_id MSTRG.20386; transcript_id MSTRG.20386.4;
chr6	transdecoder	CDS	52223388	52223496	.	-	1	gene_name 98010834|syac-2; gene_id MSTRG.20386; transcript_id MSTRG.20386.5;
chr6	transdecoder	CDS	52223388	52223496	.	-	1	gene_name 98010834|syac-2; gene_id MSTRG.20386; transcript_id MSTRG.20386.6;
chr6	transdecoder	CDS	52223388	52223496	.	-	1	gene_name 98010834|syac-2; gene_id MSTRG.20386; transcript_id MSTRG.20386.7;
chr6	transdecoder	exon	52223388	52223496	.	-	.	gene_name 98010834|syac-2; gene_id MSTRG.20386; transcript_id MSTRG.20386.1;
chr6	transdecoder	exon	52223388	52223496	.	-	.	gene_name 98010834|syac-2; gene_id MSTRG.20386; transcript_id MSTRG.20386.2;
chr6	transdecoder	exon	52223388	52223496	.	-	.	gene_name 98010834|syac-2; gene_id MSTRG.20386; transcript_id MSTRG.20386.3;
chr6	transdecoder	exon	52223388	52223496	.	-	.	gene_name 98010834|syac-2; gene_id MSTRG.20386; transcript_id MSTRG.20386.4;
chr6	transdecoder	exon	52223388	52223496	.	-	.	gene_name 98010834|syac-2; gene_id MSTRG.20386; transcript_id MSTRG.20386.5;
chr6	transdecoder	exon	52223388	52223496	.	-	.	gene_name 98010834|syac-2; gene_id MSTRG.20386; transcript_id MSTRG.20386.6;
chr6	transdecoder	exon	52223388	52223496	.	-	.	gene_name 98010834|syac-2; gene_id MSTRG.20386; transcript_id MSTRG.20386.7;
chr6	transdecoder	CDS	52226495	52226640	.	-	0	gene_name 98010834|syac-2; gene_id MSTRG.20386; transcript_id MSTRG.20386.1;
chr6	transdecoder	CDS	52226495	52226640	.	-	0	gene_name 98010834|syac-2; gene_id MSTRG.20386; transcript_id MSTRG.20386.2;
chr6	transdecoder	CDS	52226495	52226640	.	-	0	gene_name 98010834|syac-2; gene_id MSTRG.20386; transcript_id MSTRG.20386.3;
chr6	transdecoder	CDS	52226495	52226640	.	-	0	gene_name 98010834|syac-2; gene_id MSTRG.20386; transcript_id MSTRG.20386.4;
chr6	transdecoder	CDS	52226495	52226640	.	-	0	gene_name 98010834|syac-2; gene_id MSTRG.20386; transcript_id MSTRG.20386.5;
chr6	transdecoder	CDS	52226495	52226640	.	-	0	gene_name 98010834|syac-2; gene_id MSTRG.20386; transcript_id MSTRG.20386.6;
chr6	transdecoder	CDS	52226495	52226640	.	-	0	gene_name 98010834|syac-2; gene_id MSTRG.20386; transcript_id MSTRG.20386.7;
chr6	transdecoder	exon	52226495	52226640	.	-	.	gene_name 98010834|syac-2; gene_id MSTRG.20386; transcript_id MSTRG.20386.1;
chr6	transdecoder	exon	52226495	52226640	.	-	.	gene_name 98010834|syac-2; gene_id MSTRG.20386; transcript_id MSTRG.20386.2;
chr6	transdecoder	exon	52226495	52226640	.	-	.	gene_name 98010834|syac-2; gene_id MSTRG.20386; transcript_id MSTRG.20386.3;
chr6	transdecoder	exon	52226495	52226640	.	-	.	gene_name 98010834|syac-2; gene_id MSTRG.20386; transcript_id MSTRG.20386.4;
chr6	transdecoder	exon	52226495	52226640	.	-	.	gene_name 98010834|syac-2; gene_id MSTRG.20386; transcript_id MSTRG.20386.5;
chr6	transdecoder	exon	52226495	52226640	.	-	.	gene_name 98010834|syac-2; gene_id MSTRG.20386; transcript_id MSTRG.20386.6;
chr6	transdecoder	exon	52226495	52226640	.	-	.	gene_name 98010834|syac-2; gene_id MSTRG.20386; transcript_id MSTRG.20386.7;
chr6	transdecoder	CDS	52226955	52227099	.	-	1	gene_name 98010834|syac-2; gene_id MSTRG.20386; transcript_id MSTRG.20386.1;
chr6	transdecoder	CDS	52226955	52227099	.	-	1	gene_name 98010834|syac-2; gene_id MSTRG.20386; transcript_id MSTRG.20386.2;
chr6	transdecoder	CDS	52226955	52227099	.	-	1	gene_name 98010834|syac-2; gene_id MSTRG.20386; transcript_id MSTRG.20386.3;
chr6	transdecoder	CDS	52226955	52227099	.	-	1	gene_name 98010834|syac-2; gene_id MSTRG.20386; transcript_id MSTRG.20386.4;
chr6	transdecoder	CDS	52226955	52227099	.	-	1	gene_name 98010834|syac-2; gene_id MSTRG.20386; transcript_id MSTRG.20386.5;
chr6	transdecoder	CDS	52226955	52227099	.	-	1	gene_name 98010834|syac-2; gene_id MSTRG.20386; transcript_id MSTRG.20386.6;
chr6	transdecoder	CDS	52226955	52227099	.	-	1	gene_name 98010834|syac-2; gene_id MSTRG.20386; transcript_id MSTRG.20386.7;
chr6	transdecoder	exon	52226955	52227099	.	-	.	gene_name 98010834|syac-2; gene_id MSTRG.20386; transcript_id MSTRG.20386.1;
chr6	transdecoder	exon	52226955	52227099	.	-	.	gene_name 98010834|syac-2; gene_id MSTRG.20386; transcript_id MSTRG.20386.2;
chr6	transdecoder	exon	52226955	52227099	.	-	.	gene_name 98010834|syac-2; gene_id MSTRG.20386; transcript_id MSTRG.20386.3;
chr6	transdecoder	exon	52226955	52227099	.	-	.	gene_name 98010834|syac-2; gene_id MSTRG.20386; transcript_id MSTRG.20386.4;
chr6	transdecoder	exon	52226955	52227099	.	-	.	gene_name 98010834|syac-2; gene_id MSTRG.20386; transcript_id MSTRG.20386.5;
chr6	transdecoder	exon	52226955	52227099	.	-	.	gene_name 98010834|syac-2; gene_id MSTRG.20386; transcript_id MSTRG.20386.6;
chr6	transdecoder	exon	52226955	52227099	.	-	.	gene_name 98010834|syac-2; gene_id MSTRG.20386; transcript_id MSTRG.20386.7;
chr6	transdecoder	CDS	52227460	52227651	.	-	1	gene_name 98010834|syac-2; gene_id MSTRG.20386; transcript_id MSTRG.20386.1;
chr6	transdecoder	CDS	52227460	52227651	.	-	1	gene_name 98010834|syac-2; gene_id MSTRG.20386; transcript_id MSTRG.20386.2;
chr6	transdecoder	CDS	52227460	52227651	.	-	1	gene_name 98010834|syac-2; gene_id MSTRG.20386; transcript_id MSTRG.20386.3;
chr6	transdecoder	CDS	52227460	52227651	.	-	1	gene_name 98010834|syac-2; gene_id MSTRG.20386; transcript_id MSTRG.20386.4;
chr6	transdecoder	CDS	52227460	52227651	.	-	1	gene_name 98010834|syac-2; gene_id MSTRG.20386; transcript_id MSTRG.20386.5;
chr6	transdecoder	CDS	52227460	52227651	.	-	1	gene_name 98010834|syac-2; gene_id MSTRG.20386; transcript_id MSTRG.20386.6;
chr6	transdecoder	CDS	52227460	52227651	.	-	1	gene_name 98010834|syac-2; gene_id MSTRG.20386; transcript_id MSTRG.20386.7;
chr6	transdecoder	exon	52227460	52227651	.	-	.	gene_name 98010834|syac-2; gene_id MSTRG.20386; transcript_id MSTRG.20386.1;
chr6	transdecoder	exon	52227460	52227651	.	-	.	gene_name 98010834|syac-2; gene_id MSTRG.20386; transcript_id MSTRG.20386.2;
chr6	transdecoder	exon	52227460	52227651	.	-	.	gene_name 98010834|syac-2; gene_id MSTRG.20386; transcript_id MSTRG.20386.3;
chr6	transdecoder	exon	52227460	52227651	.	-	.	gene_name 98010834|syac-2; gene_id MSTRG.20386; transcript_id MSTRG.20386.4;
chr6	transdecoder	exon	52227460	52227651	.	-	.	gene_name 98010834|syac-2; gene_id MSTRG.20386; transcript_id MSTRG.20386.5;
chr6	transdecoder	exon	52227460	52227651	.	-	.	gene_name 98010834|syac-2; gene_id MSTRG.20386; transcript_id MSTRG.20386.6;
chr6	transdecoder	exon	52227460	52227651	.	-	.	gene_name 98010834|syac-2; gene_id MSTRG.20386; transcript_id MSTRG.20386.7;
chr6	transdecoder	CDS	52228300	52228445	.	-	0	gene_name 98010834|syac-2; gene_id MSTRG.20386; transcript_id MSTRG.20386.1;
chr6	transdecoder	CDS	52228300	52228445	.	-	0	gene_name 98010834|syac-2; gene_id MSTRG.20386; transcript_id MSTRG.20386.2;
chr6	transdecoder	CDS	52228300	52228445	.	-	0	gene_name 98010834|syac-2; gene_id MSTRG.20386; transcript_id MSTRG.20386.3;
chr6	transdecoder	CDS	52228300	52228445	.	-	0	gene_name 98010834|syac-2; gene_id MSTRG.20386; transcript_id MSTRG.20386.4;
chr6	transdecoder	CDS	52228300	52228445	.	-	0	gene_name 98010834|syac-2; gene_id MSTRG.20386; transcript_id MSTRG.20386.5;
chr6	transdecoder	CDS	52228300	52228445	.	-	0	gene_name 98010834|syac-2; gene_id MSTRG.20386; transcript_id MSTRG.20386.6;
chr6	transdecoder	CDS	52228300	52228445	.	-	0	gene_name 98010834|syac-2; gene_id MSTRG.20386; transcript_id MSTRG.20386.7;
chr6	transdecoder	exon	52228300	52228445	.	-	.	gene_name 98010834|syac-2; gene_id MSTRG.20386; transcript_id MSTRG.20386.1;
chr6	transdecoder	exon	52228300	52228445	.	-	.	gene_name 98010834|syac-2; gene_id MSTRG.20386; transcript_id MSTRG.20386.2;
chr6	transdecoder	exon	52228300	52228445	.	-	.	gene_name 98010834|syac-2; gene_id MSTRG.20386; transcript_id MSTRG.20386.3;
chr6	transdecoder	exon	52228300	52228445	.	-	.	gene_name 98010834|syac-2; gene_id MSTRG.20386; transcript_id MSTRG.20386.4;
chr6	transdecoder	exon	52228300	52228445	.	-	.	gene_name 98010834|syac-2; gene_id MSTRG.20386; transcript_id MSTRG.20386.5;
chr6	transdecoder	exon	52228300	52228445	.	-	.	gene_name 98010834|syac-2; gene_id MSTRG.20386; transcript_id MSTRG.20386.6;
chr6	transdecoder	exon	52228300	52228445	.	-	.	gene_name 98010834|syac-2; gene_id MSTRG.20386; transcript_id MSTRG.20386.7;
chr6	transdecoder	CDS	52228487	52228675	.	-	0	gene_name 98010834|syac-2; gene_id MSTRG.20386; transcript_id MSTRG.20386.1;
chr6	transdecoder	CDS	52228487	52228675	.	-	0	gene_name 98010834|syac-2; gene_id MSTRG.20386; transcript_id MSTRG.20386.2;
chr6	transdecoder	CDS	52228487	52228675	.	-	0	gene_name 98010834|syac-2; gene_id MSTRG.20386; transcript_id MSTRG.20386.3;
chr6	transdecoder	CDS	52228487	52228675	.	-	0	gene_name 98010834|syac-2; gene_id MSTRG.20386; transcript_id MSTRG.20386.4;
chr6	transdecoder	CDS	52228487	52228675	.	-	0	gene_name 98010834|syac-2; gene_id MSTRG.20386; transcript_id MSTRG.20386.5;
chr6	transdecoder	CDS	52228487	52228675	.	-	0	gene_name 98010834|syac-2; gene_id MSTRG.20386; transcript_id MSTRG.20386.6;
chr6	transdecoder	CDS	52228487	52228675	.	-	0	gene_name 98010834|syac-2; gene_id MSTRG.20386; transcript_id MSTRG.20386.7;
chr6	transdecoder	exon	52228487	52228675	.	-	.	gene_name 98010834|syac-2; gene_id MSTRG.20386; transcript_id MSTRG.20386.1;
chr6	transdecoder	exon	52228487	52228675	.	-	.	gene_name 98010834|syac-2; gene_id MSTRG.20386; transcript_id MSTRG.20386.2;
chr6	transdecoder	exon	52228487	52228675	.	-	.	gene_name 98010834|syac-2; gene_id MSTRG.20386; transcript_id MSTRG.20386.3;
chr6	transdecoder	exon	52228487	52228675	.	-	.	gene_name 98010834|syac-2; gene_id MSTRG.20386; transcript_id MSTRG.20386.4;
chr6	transdecoder	exon	52228487	52228675	.	-	.	gene_name 98010834|syac-2; gene_id MSTRG.20386; transcript_id MSTRG.20386.5;
chr6	transdecoder	exon	52228487	52228675	.	-	.	gene_name 98010834|syac-2; gene_id MSTRG.20386; transcript_id MSTRG.20386.6;
chr6	transdecoder	exon	52228487	52228675	.	-	.	gene_name 98010834|syac-2; gene_id MSTRG.20386; transcript_id MSTRG.20386.7;
chr6	transdecoder	CDS	52228740	52228748	.	-	0	gene_name 98010834|syac-2; gene_id MSTRG.20386; transcript_id MSTRG.20386.3;
chr6	transdecoder	CDS	52228740	52228748	.	-	0	gene_name 98010834|syac-2; gene_id MSTRG.20386; transcript_id MSTRG.20386.5;
chr6	transdecoder	CDS	52228740	52228892	.	-	0	gene_name 98010834|syac-2; gene_id MSTRG.20386; transcript_id MSTRG.20386.1;
chr6	transdecoder	CDS	52228740	52228892	.	-	0	gene_name 98010834|syac-2; gene_id MSTRG.20386; transcript_id MSTRG.20386.2;
chr6	transdecoder	CDS	52228740	52228892	.	-	0	gene_name 98010834|syac-2; gene_id MSTRG.20386; transcript_id MSTRG.20386.4;
chr6	transdecoder	CDS	52228740	52228892	.	-	0	gene_name 98010834|syac-2; gene_id MSTRG.20386; transcript_id MSTRG.20386.6;
chr6	transdecoder	CDS	52228740	52228892	.	-	0	gene_name 98010834|syac-2; gene_id MSTRG.20386; transcript_id MSTRG.20386.7;
chr6	transdecoder	exon	52228740	52228899	.	-	.	gene_name 98010834|syac-2; gene_id MSTRG.20386; transcript_id MSTRG.20386.1;
chr6	transdecoder	exon	52228740	52228899	.	-	.	gene_name 98010834|syac-2; gene_id MSTRG.20386; transcript_id MSTRG.20386.2;
chr6	transdecoder	exon	52228740	52228899	.	-	.	gene_name 98010834|syac-2; gene_id MSTRG.20386; transcript_id MSTRG.20386.4;
chr6	transdecoder	exon	52228740	52228899	.	-	.	gene_name 98010834|syac-2; gene_id MSTRG.20386; transcript_id MSTRG.20386.6;
chr6	transdecoder	exon	52228740	52228899	.	-	.	gene_name 98010834|syac-2; gene_id MSTRG.20386; transcript_id MSTRG.20386.7;
chr6	transdecoder	exon	52228740	52228925	.	-	.	gene_name 98010834|syac-2; gene_id MSTRG.20386; transcript_id MSTRG.20386.3;
chr6	transdecoder	exon	52228740	52228925	.	-	.	gene_name 98010834|syac-2; gene_id MSTRG.20386; transcript_id MSTRG.20386.5;
chr6	transdecoder	five_prime_utr	52228749	52228925	.	-	.	gene_name 98010834|syac-2; gene_id MSTRG.20386; transcript_id MSTRG.20386.3;
chr6	transdecoder	five_prime_utr	52228749	52228925	.	-	.	gene_name 98010834|syac-2; gene_id MSTRG.20386; transcript_id MSTRG.20386.5;
chr6	transdecoder	five_prime_utr	52228893	52228899	.	-	.	gene_name 98010834|syac-2; gene_id MSTRG.20386; transcript_id MSTRG.20386.1;
chr6	transdecoder	five_prime_utr	52228893	52228899	.	-	.	gene_name 98010834|syac-2; gene_id MSTRG.20386; transcript_id MSTRG.20386.2;
chr6	transdecoder	five_prime_utr	52228893	52228899	.	-	.	gene_name 98010834|syac-2; gene_id MSTRG.20386; transcript_id MSTRG.20386.4;
chr6	transdecoder	five_prime_utr	52228893	52228899	.	-	.	gene_name 98010834|syac-2; gene_id MSTRG.20386; transcript_id MSTRG.20386.6;
chr6	transdecoder	five_prime_utr	52228893	52228899	.	-	.	gene_name 98010834|syac-2; gene_id MSTRG.20386; transcript_id MSTRG.20386.7;
chr6	transdecoder	exon	52232539	52232619	.	-	.	gene_name 98010834|syac-2; gene_id MSTRG.20386; transcript_id MSTRG.20386.1;
chr6	transdecoder	exon	52232539	52232619	.	-	.	gene_name 98010834|syac-2; gene_id MSTRG.20386; transcript_id MSTRG.20386.4;
chr6	transdecoder	exon	52232539	52232619	.	-	.	gene_name 98010834|syac-2; gene_id MSTRG.20386; transcript_id MSTRG.20386.6;
chr6	transdecoder	exon	52232539	52232619	.	-	.	gene_name 98010834|syac-2; gene_id MSTRG.20386; transcript_id MSTRG.20386.7;
chr6	transdecoder	five_prime_utr	52232539	52232619	.	-	.	gene_name 98010834|syac-2; gene_id MSTRG.20386; transcript_id MSTRG.20386.1;
chr6	transdecoder	five_prime_utr	52232539	52232619	.	-	.	gene_name 98010834|syac-2; gene_id MSTRG.20386; transcript_id MSTRG.20386.4;
chr6	transdecoder	five_prime_utr	52232539	52232619	.	-	.	gene_name 98010834|syac-2; gene_id MSTRG.20386; transcript_id MSTRG.20386.6;
chr6	transdecoder	five_prime_utr	52232539	52232619	.	-	.	gene_name 98010834|syac-2; gene_id MSTRG.20386; transcript_id MSTRG.20386.7;
chr6	transdecoder	exon	52232565	52232619	.	-	.	gene_name 98010834|syac-2; gene_id MSTRG.20386; transcript_id MSTRG.20386.2;
chr6	transdecoder	five_prime_utr	52232565	52232619	.	-	.	gene_name 98010834|syac-2; gene_id MSTRG.20386; transcript_id MSTRG.20386.2;
chr6	transdecoder	exon	52234972	52235245	.	+	.	gene_name 98035659|caf1b; gene_id MSTRG.20387; transcript_id MSTRG.20387.1;
chr6	transdecoder	gene	52234972	52250544	.	+	.	gene_name 98035659|caf1b; gene_id MSTRG.20387; transcript_id NA; gene_biotype protein_coding; Info ORF type:5prime_partial (+),score=77.42,sp|Q13112|CAF1B_HUMAN|43.264|2.10e-104; ref_name 98035659|caf1b; class_code =; inherit_ref TRUE;
chr6	transdecoder	transcript	52234972	52250544	.	+	.	gene_name 98035659|caf1b; gene_id MSTRG.20387; transcript_id MSTRG.20387.1; gene_biotype protein_coding; Info ORF type:5prime_partial (+),score=77.42,sp|Q13112|CAF1B_HUMAN|43.264|2.10e-104; ref_name 98035659|caf1b; class_code =; inherit_ref TRUE;
chr6	transdecoder	CDS	52234973	52235245	.	+	0	gene_name 98035659|caf1b; gene_id MSTRG.20387; transcript_id MSTRG.20387.1;
chr6	transdecoder	CDS	52235328	52235572	.	+	0	gene_name 98035659|caf1b; gene_id MSTRG.20387; transcript_id MSTRG.20387.1;
chr6	transdecoder	exon	52235328	52235572	.	+	.	gene_name 98035659|caf1b; gene_id MSTRG.20387; transcript_id MSTRG.20387.1;
chr6	transdecoder	CDS	52235665	52235825	.	+	1	gene_name 98035659|caf1b; gene_id MSTRG.20387; transcript_id MSTRG.20387.1;
chr6	transdecoder	exon	52235665	52235825	.	+	.	gene_name 98035659|caf1b; gene_id MSTRG.20387; transcript_id MSTRG.20387.1;
chr6	transdecoder	CDS	52236063	52236330	.	+	2	gene_name 98035659|caf1b; gene_id MSTRG.20387; transcript_id MSTRG.20387.1;
chr6	transdecoder	exon	52236063	52236330	.	+	.	gene_name 98035659|caf1b; gene_id MSTRG.20387; transcript_id MSTRG.20387.1;
chr6	transdecoder	CDS	52249609	52250440	.	+	1	gene_name 98035659|caf1b; gene_id MSTRG.20387; transcript_id MSTRG.20387.1;
chr6	transdecoder	exon	52249609	52250544	.	+	.	gene_name 98035659|caf1b; gene_id MSTRG.20387; transcript_id MSTRG.20387.1;
chr6	transdecoder	three_prime_utr	52250441	52250544	.	+	.	gene_name 98035659|caf1b; gene_id MSTRG.20387; transcript_id MSTRG.20387.1;
chr6	transdecoder	three_prime_utr	52266618	52266702	.	-	.	gene_name 98310382|mgat3-3; gene_id MSTRG.20388; transcript_id MSTRG.20388.1;
chr6	transdecoder	exon	52266618	52266828	.	-	.	gene_name 98310382|mgat3-3; gene_id MSTRG.20388; transcript_id MSTRG.20388.1;
chr6	transdecoder	gene	52266618	52340473	.	-	.	gene_name 98310382|mgat3-3; gene_id MSTRG.20388; transcript_id NA; gene_biotype protein_coding; Info ORF type:complete (+),score=31.13,sp|Q09327|MGAT3_HUMAN|29.524|2.60e-05; ref_name -; class_code u; inherit_ref FALSE;
chr6	transdecoder	transcript	52266618	52340473	.	-	.	gene_name 98310382|mgat3-3; gene_id MSTRG.20388; transcript_id MSTRG.20388.1; gene_biotype protein_coding; Info ORF type:complete (+),score=31.13,sp|Q09327|MGAT3_HUMAN|29.524|2.60e-05; ref_name -; class_code u; inherit_ref FALSE;
chr6	transdecoder	CDS	52266703	52266828	.	-	0	gene_name 98310382|mgat3-3; gene_id MSTRG.20388; transcript_id MSTRG.20388.1;
chr6	StringTie	exon	52273112	52273359	.	+	.	gene_name 98310383|unknown-21319; gene_id MSTRG.20389; transcript_id MSTRG.20389.1;
chr6	StringTie	transcript	52273112	52273861	.	+	.	gene_name 98310383|unknown-21319; gene_id MSTRG.20389; transcript_id MSTRG.20389.1; gene_biotype non-coding; Info NA; ref_name -; class_code u; inherit_ref FALSE;
chr6	StringTie	exon	52273566	52273861	.	+	.	gene_name 98310383|unknown-21319; gene_id MSTRG.20389; transcript_id MSTRG.20389.1;
chr6	transdecoder	CDS	52273677	52273944	.	-	1	gene_name 98310382|mgat3-3; gene_id MSTRG.20388; transcript_id MSTRG.20388.1;
chr6	transdecoder	exon	52273677	52273944	.	-	.	gene_name 98310382|mgat3-3; gene_id MSTRG.20388; transcript_id MSTRG.20388.1;
chr6	transdecoder	CDS	52277414	52277818	.	-	1	gene_name 98310382|mgat3-3; gene_id MSTRG.20388; transcript_id MSTRG.20388.1;
chr6	transdecoder	exon	52277414	52277818	.	-	.	gene_name 98310382|mgat3-3; gene_id MSTRG.20388; transcript_id MSTRG.20388.1;
chr6	transdecoder	CDS	52328239	52328291	.	-	0	gene_name 98310382|mgat3-3; gene_id MSTRG.20388; transcript_id MSTRG.20388.1;
chr6	transdecoder	exon	52328239	52328291	.	-	.	gene_name 98310382|mgat3-3; gene_id MSTRG.20388; transcript_id MSTRG.20388.1;
chr6	transdecoder	CDS	52340196	52340432	.	-	0	gene_name 98310382|mgat3-3; gene_id MSTRG.20388; transcript_id MSTRG.20388.1;
chr6	transdecoder	exon	52340196	52340473	.	-	.	gene_name 98310382|mgat3-3; gene_id MSTRG.20388; transcript_id MSTRG.20388.1;
chr6	transdecoder	five_prime_utr	52340433	52340473	.	-	.	gene_name 98310382|mgat3-3; gene_id MSTRG.20388; transcript_id MSTRG.20388.1;
chr6	StringTie	exon	52351286	52351536	.	.	.	gene_name 98310384|unknown-21320; gene_id MSTRG.20390; transcript_id MSTRG.20390.1;
chr6	StringTie	transcript	52351286	52351536	.	.	.	gene_name 98310384|unknown-21320; gene_id MSTRG.20390; transcript_id MSTRG.20390.1; gene_biotype non-coding; Info NA; ref_name -; class_code u; inherit_ref FALSE;
chr6	StringTie	exon	52352945	52353664	.	.	.	gene_name 98310385|unknown-21321; gene_id MSTRG.20391; transcript_id MSTRG.20391.1;
chr6	StringTie	transcript	52352945	52353664	.	.	.	gene_name 98310385|unknown-21321; gene_id MSTRG.20391; transcript_id MSTRG.20391.1; gene_biotype non-coding; Info NA; ref_name -; class_code u; inherit_ref FALSE;
chr6	transdecoder	three_prime_utr	52361197	52361282	.	-	.	gene_name 98161524|unknown-5935; gene_id MSTRG.20392; transcript_id MSTRG.20392.1;
chr6	transdecoder	exon	52361197	52361860	.	-	.	gene_name 98161524|unknown-5935; gene_id MSTRG.20392; transcript_id MSTRG.20392.1;
chr6	transdecoder	gene	52361197	52361860	.	-	.	gene_name 98161524|unknown-5935; gene_id MSTRG.20392; transcript_id NA; gene_biotype protein_coding; Info ORF type:complete (+),score=19.08; ref_name 98161524|unknown-5935; class_code =; inherit_ref TRUE;
chr6	transdecoder	transcript	52361197	52361860	.	-	.	gene_name 98161524|unknown-5935; gene_id MSTRG.20392; transcript_id MSTRG.20392.1; gene_biotype protein_coding; Info ORF type:complete (+),score=19.08; ref_name 98161524|unknown-5935; class_code =; inherit_ref TRUE;
chr6	transdecoder	CDS	52361283	52361786	.	-	0	gene_name 98161524|unknown-5935; gene_id MSTRG.20392; transcript_id MSTRG.20392.1;
chr6	transdecoder	five_prime_utr	52361787	52361860	.	-	.	gene_name 98161524|unknown-5935; gene_id MSTRG.20392; transcript_id MSTRG.20392.1;
chr6	transdecoder	five_prime_utr	52418301	52419348	.	+	.	gene_name 98310386|unknown-21322; gene_id MSTRG.20393; transcript_id MSTRG.20393.1;
chr6	transdecoder	exon	52418301	52419713	.	+	.	gene_name 98310386|unknown-21322; gene_id MSTRG.20393; transcript_id MSTRG.20393.1;
chr6	transdecoder	gene	52418301	52419713	.	+	.	gene_name 98310386|unknown-21322; gene_id MSTRG.20393; transcript_id NA; gene_biotype protein_coding; Info ORF type:3prime_partial (-),score=16.04; ref_name -; class_code u; inherit_ref FALSE;
chr6	transdecoder	transcript	52418301	52419713	.	+	.	gene_name 98310386|unknown-21322; gene_id MSTRG.20393; transcript_id MSTRG.20393.1; gene_biotype protein_coding; Info ORF type:3prime_partial (-),score=16.04; ref_name -; class_code u; inherit_ref FALSE;
chr6	transdecoder	CDS	52419349	52419711	.	+	0	gene_name 98310386|unknown-21322; gene_id MSTRG.20393; transcript_id MSTRG.20393.1;
chr6	StringTie	exon	52496095	52496349	.	.	.	gene_name 98310387|unknown-21323; gene_id MSTRG.20394; transcript_id MSTRG.20394.1;
chr6	StringTie	transcript	52496095	52496349	.	.	.	gene_name 98310387|unknown-21323; gene_id MSTRG.20394; transcript_id MSTRG.20394.1; gene_biotype non-coding; Info NA; ref_name -; class_code u; inherit_ref FALSE;
chr6	StringTie	exon	52589037	52589447	.	+	.	gene_name 98310388|unknown-21324; gene_id MSTRG.20395; transcript_id MSTRG.20395.1;
chr6	StringTie	transcript	52589037	52589447	.	+	.	gene_name 98310388|unknown-21324; gene_id MSTRG.20395; transcript_id MSTRG.20395.1; gene_biotype non-coding; Info NA; ref_name -; class_code u; inherit_ref FALSE;
chr6	transdecoder	five_prime_utr	52592776	52592809	.	+	.	gene_name 98310389|lorf2-161; gene_id MSTRG.20396; transcript_id MSTRG.20396.1;
chr6	transdecoder	exon	52592776	52595636	.	+	.	gene_name 98310389|lorf2-161; gene_id MSTRG.20396; transcript_id MSTRG.20396.1;
chr6	transdecoder	gene	52592776	52595636	.	+	.	gene_name 98310389|lorf2-161; gene_id MSTRG.20396; transcript_id NA; gene_biotype protein_coding; Info ORF type:complete (-),score=93.47,sp|O00370|LORF2_HUMAN|21.519|3.65e-07; ref_name -; class_code u; inherit_ref FALSE;
chr6	transdecoder	transcript	52592776	52595636	.	+	.	gene_name 98310389|lorf2-161; gene_id MSTRG.20396; transcript_id MSTRG.20396.1; gene_biotype protein_coding; Info ORF type:complete (-),score=93.47,sp|O00370|LORF2_HUMAN|21.519|3.65e-07; ref_name -; class_code u; inherit_ref FALSE;
chr6	transdecoder	CDS	52592810	52595089	.	+	0	gene_name 98310389|lorf2-161; gene_id MSTRG.20396; transcript_id MSTRG.20396.1;
chr6	transdecoder	three_prime_utr	52595090	52595636	.	+	.	gene_name 98310389|lorf2-161; gene_id MSTRG.20396; transcript_id MSTRG.20396.1;
chr6	StringTie	exon	52597640	52599493	.	+	.	gene_name 98310390|unknown-21325; gene_id MSTRG.20397; transcript_id MSTRG.20397.1;
chr6	StringTie	transcript	52597640	52599493	.	+	.	gene_name 98310390|unknown-21325; gene_id MSTRG.20397; transcript_id MSTRG.20397.1; gene_biotype non-coding; Info NA; ref_name -; class_code u; inherit_ref FALSE;
chr6	StringTie	exon	52602486	52602934	.	+	.	gene_name 98310391|unknown-21326; gene_id MSTRG.20398; transcript_id MSTRG.20398.1;
chr6	StringTie	transcript	52602486	52603243	.	+	.	gene_name 98310391|unknown-21326; gene_id MSTRG.20398; transcript_id MSTRG.20398.1; gene_biotype non-coding; Info NA; ref_name -; class_code u; inherit_ref FALSE;
chr6	StringTie	exon	52603202	52603243	.	+	.	gene_name 98310391|unknown-21326; gene_id MSTRG.20398; transcript_id MSTRG.20398.1;
chr6	StringTie	exon	52604687	52604931	.	.	.	gene_name 98310392|unknown-21327; gene_id MSTRG.20399; transcript_id MSTRG.20399.1;
chr6	StringTie	transcript	52604687	52604931	.	.	.	gene_name 98310392|unknown-21327; gene_id MSTRG.20399; transcript_id MSTRG.20399.1; gene_biotype non-coding; Info NA; ref_name -; class_code u; inherit_ref FALSE;
chr6	StringTie	exon	52605764	52606069	.	+	.	gene_name 98310393|unknown-21328; gene_id MSTRG.20400; transcript_id MSTRG.20400.1;
chr6	StringTie	transcript	52605764	52606069	.	+	.	gene_name 98310393|unknown-21328; gene_id MSTRG.20400; transcript_id MSTRG.20400.1; gene_biotype non-coding; Info NA; ref_name -; class_code u; inherit_ref FALSE;
chr6	transdecoder	five_prime_utr	52606667	52606709	.	+	.	gene_name 98031104|hnrpk; gene_id MSTRG.20401; transcript_id MSTRG.20401.1;
chr6	transdecoder	five_prime_utr	52606667	52606709	.	+	.	gene_name 98031104|hnrpk; gene_id MSTRG.20401; transcript_id MSTRG.20401.2;
chr6	transdecoder	exon	52606667	52606731	.	+	.	gene_name 98031104|hnrpk; gene_id MSTRG.20401; transcript_id MSTRG.20401.1;
chr6	transdecoder	exon	52606667	52606731	.	+	.	gene_name 98031104|hnrpk; gene_id MSTRG.20401; transcript_id MSTRG.20401.2;
chr6	transdecoder	gene	52606667	52631769	.	+	.	gene_name 98031104|hnrpk; gene_id MSTRG.20401; transcript_id NA; gene_biotype protein_coding; Info ORF type:complete (+),score=70.97,sp|P61978|HNRPK_HUMAN|33.180|4.77e-35; ref_name 98031104|hnrpk; class_code =,j; inherit_ref TRUE;
chr6	transdecoder	transcript	52606667	52631769	.	+	.	gene_name 98031104|hnrpk; gene_id MSTRG.20401; transcript_id MSTRG.20401.1; gene_biotype protein_coding; Info ORF type:complete (+),score=70.97,sp|P61978|HNRPK_HUMAN|33.180|4.77e-35; ref_name 98031104|hnrpk; class_code =,j; inherit_ref TRUE;
chr6	transdecoder	transcript	52606667	52631769	.	+	.	gene_name 98031104|hnrpk; gene_id MSTRG.20401; transcript_id MSTRG.20401.2; gene_biotype protein_coding; Info ORF type:complete (+),score=70.97,sp|P61978|HNRPK_HUMAN|33.180|4.77e-35; ref_name 98031104|hnrpk; class_code =,j; inherit_ref TRUE;
chr6	transdecoder	exon	52606670	52606731	.	+	.	gene_name 98031104|hnrpk; gene_id MSTRG.20401; transcript_id MSTRG.20401.3;
chr6	transdecoder	five_prime_utr	52606670	52606731	.	+	.	gene_name 98031104|hnrpk; gene_id MSTRG.20401; transcript_id MSTRG.20401.3;
chr6	transdecoder	transcript	52606670	52631769	.	+	.	gene_name 98031104|hnrpk; gene_id MSTRG.20401; transcript_id MSTRG.20401.3; gene_biotype protein_coding; Info ORF type:complete (+),score=70.97,sp|P61978|HNRPK_HUMAN|33.180|4.77e-35; ref_name 98031104|hnrpk; class_code =,j; inherit_ref TRUE;
chr6	transdecoder	CDS	52606710	52606731	.	+	0	gene_name 98031104|hnrpk; gene_id MSTRG.20401; transcript_id MSTRG.20401.1;
chr6	transdecoder	CDS	52606710	52606731	.	+	0	gene_name 98031104|hnrpk; gene_id MSTRG.20401; transcript_id MSTRG.20401.2;
chr6	transdecoder	CDS	52612629	52612726	.	+	2	gene_name 98031104|hnrpk; gene_id MSTRG.20401; transcript_id MSTRG.20401.1;
chr6	transdecoder	CDS	52612629	52612726	.	+	2	gene_name 98031104|hnrpk; gene_id MSTRG.20401; transcript_id MSTRG.20401.2;
chr6	transdecoder	exon	52612629	52612726	.	+	.	gene_name 98031104|hnrpk; gene_id MSTRG.20401; transcript_id MSTRG.20401.1;
chr6	transdecoder	exon	52612629	52612726	.	+	.	gene_name 98031104|hnrpk; gene_id MSTRG.20401; transcript_id MSTRG.20401.2;
chr6	transdecoder	exon	52612629	52612726	.	+	.	gene_name 98031104|hnrpk; gene_id MSTRG.20401; transcript_id MSTRG.20401.3;
chr6	transdecoder	five_prime_utr	52612629	52612726	.	+	.	gene_name 98031104|hnrpk; gene_id MSTRG.20401; transcript_id MSTRG.20401.3;
chr6	transdecoder	CDS	52619845	52619901	.	+	0	gene_name 98031104|hnrpk; gene_id MSTRG.20401; transcript_id MSTRG.20401.1;
chr6	transdecoder	CDS	52619845	52619901	.	+	0	gene_name 98031104|hnrpk; gene_id MSTRG.20401; transcript_id MSTRG.20401.2;
chr6	transdecoder	exon	52619845	52619901	.	+	.	gene_name 98031104|hnrpk; gene_id MSTRG.20401; transcript_id MSTRG.20401.1;
chr6	transdecoder	exon	52619845	52619901	.	+	.	gene_name 98031104|hnrpk; gene_id MSTRG.20401; transcript_id MSTRG.20401.2;
chr6	transdecoder	exon	52619845	52619901	.	+	.	gene_name 98031104|hnrpk; gene_id MSTRG.20401; transcript_id MSTRG.20401.3;
chr6	transdecoder	five_prime_utr	52619845	52619901	.	+	.	gene_name 98031104|hnrpk; gene_id MSTRG.20401; transcript_id MSTRG.20401.3;
chr6	transdecoder	CDS	52621793	52621836	.	+	0	gene_name 98031104|hnrpk; gene_id MSTRG.20401; transcript_id MSTRG.20401.1;
chr6	transdecoder	CDS	52621793	52621836	.	+	0	gene_name 98031104|hnrpk; gene_id MSTRG.20401; transcript_id MSTRG.20401.2;
chr6	transdecoder	exon	52621793	52621836	.	+	.	gene_name 98031104|hnrpk; gene_id MSTRG.20401; transcript_id MSTRG.20401.1;
chr6	transdecoder	exon	52621793	52621836	.	+	.	gene_name 98031104|hnrpk; gene_id MSTRG.20401; transcript_id MSTRG.20401.2;
chr6	transdecoder	CDS	52623805	52623877	.	+	1	gene_name 98031104|hnrpk; gene_id MSTRG.20401; transcript_id MSTRG.20401.1;
chr6	transdecoder	CDS	52623805	52623877	.	+	1	gene_name 98031104|hnrpk; gene_id MSTRG.20401; transcript_id MSTRG.20401.2;
chr6	transdecoder	exon	52623805	52623877	.	+	.	gene_name 98031104|hnrpk; gene_id MSTRG.20401; transcript_id MSTRG.20401.1;
chr6	transdecoder	exon	52623805	52623877	.	+	.	gene_name 98031104|hnrpk; gene_id MSTRG.20401; transcript_id MSTRG.20401.2;
chr6	transdecoder	exon	52623805	52623877	.	+	.	gene_name 98031104|hnrpk; gene_id MSTRG.20401; transcript_id MSTRG.20401.3;
chr6	transdecoder	five_prime_utr	52623805	52623877	.	+	.	gene_name 98031104|hnrpk; gene_id MSTRG.20401; transcript_id MSTRG.20401.3;
chr6	transdecoder	five_prime_utr	52626072	52626113	.	+	.	gene_name 98031104|hnrpk; gene_id MSTRG.20401; transcript_id MSTRG.20401.3;
chr6	transdecoder	CDS	52626072	52626185	.	+	0	gene_name 98031104|hnrpk; gene_id MSTRG.20401; transcript_id MSTRG.20401.1;
chr6	transdecoder	CDS	52626072	52626185	.	+	0	gene_name 98031104|hnrpk; gene_id MSTRG.20401; transcript_id MSTRG.20401.2;
chr6	transdecoder	exon	52626072	52626185	.	+	.	gene_name 98031104|hnrpk; gene_id MSTRG.20401; transcript_id MSTRG.20401.1;
chr6	transdecoder	exon	52626072	52626185	.	+	.	gene_name 98031104|hnrpk; gene_id MSTRG.20401; transcript_id MSTRG.20401.2;
chr6	transdecoder	exon	52626072	52626185	.	+	.	gene_name 98031104|hnrpk; gene_id MSTRG.20401; transcript_id MSTRG.20401.3;
chr6	transdecoder	CDS	52626114	52626185	.	+	0	gene_name 98031104|hnrpk; gene_id MSTRG.20401; transcript_id MSTRG.20401.3;
chr6	transdecoder	CDS	52628035	52628051	.	+	0	gene_name 98031104|hnrpk; gene_id MSTRG.20401; transcript_id MSTRG.20401.2;
chr6	transdecoder	exon	52628035	52628051	.	+	.	gene_name 98031104|hnrpk; gene_id MSTRG.20401; transcript_id MSTRG.20401.2;
chr6	transdecoder	CDS	52628035	52628163	.	+	0	gene_name 98031104|hnrpk; gene_id MSTRG.20401; transcript_id MSTRG.20401.1;
chr6	transdecoder	CDS	52628035	52628163	.	+	0	gene_name 98031104|hnrpk; gene_id MSTRG.20401; transcript_id MSTRG.20401.3;
chr6	transdecoder	exon	52628035	52628163	.	+	.	gene_name 98031104|hnrpk; gene_id MSTRG.20401; transcript_id MSTRG.20401.1;
chr6	transdecoder	exon	52628035	52628163	.	+	.	gene_name 98031104|hnrpk; gene_id MSTRG.20401; transcript_id MSTRG.20401.3;
chr6	transdecoder	CDS	52628074	52628137	.	+	1	gene_name 98031104|hnrpk; gene_id MSTRG.20401; transcript_id MSTRG.20401.2;
chr6	transdecoder	exon	52628074	52628163	.	+	.	gene_name 98031104|hnrpk; gene_id MSTRG.20401; transcript_id MSTRG.20401.2;
chr6	transdecoder	CDS	52628737	52628906	.	+	0	gene_name 98031104|hnrpk; gene_id MSTRG.20401; transcript_id MSTRG.20401.1;
chr6	transdecoder	CDS	52628737	52628906	.	+	0	gene_name 98031104|hnrpk; gene_id MSTRG.20401; transcript_id MSTRG.20401.3;
chr6	transdecoder	exon	52628737	52628906	.	+	.	gene_name 98031104|hnrpk; gene_id MSTRG.20401; transcript_id MSTRG.20401.1;
chr6	transdecoder	exon	52628737	52628906	.	+	.	gene_name 98031104|hnrpk; gene_id MSTRG.20401; transcript_id MSTRG.20401.2;
chr6	transdecoder	exon	52628737	52628906	.	+	.	gene_name 98031104|hnrpk; gene_id MSTRG.20401; transcript_id MSTRG.20401.3;
chr6	transdecoder	CDS	52628788	52628906	.	+	0	gene_name 98031104|hnrpk; gene_id MSTRG.20401; transcript_id MSTRG.20401.2;
chr6	transdecoder	CDS	52629477	52629600	.	+	1	gene_name 98031104|hnrpk; gene_id MSTRG.20401; transcript_id MSTRG.20401.1;
chr6	transdecoder	CDS	52629477	52629600	.	+	1	gene_name 98031104|hnrpk; gene_id MSTRG.20401; transcript_id MSTRG.20401.2;
chr6	transdecoder	CDS	52629477	52629600	.	+	1	gene_name 98031104|hnrpk; gene_id MSTRG.20401; transcript_id MSTRG.20401.3;
chr6	transdecoder	exon	52629477	52629600	.	+	.	gene_name 98031104|hnrpk; gene_id MSTRG.20401; transcript_id MSTRG.20401.1;
chr6	transdecoder	exon	52629477	52629600	.	+	.	gene_name 98031104|hnrpk; gene_id MSTRG.20401; transcript_id MSTRG.20401.2;
chr6	transdecoder	exon	52629477	52629600	.	+	.	gene_name 98031104|hnrpk; gene_id MSTRG.20401; transcript_id MSTRG.20401.3;
chr6	transdecoder	CDS	52631013	52631182	.	+	0	gene_name 98031104|hnrpk; gene_id MSTRG.20401; transcript_id MSTRG.20401.1;
chr6	transdecoder	CDS	52631013	52631182	.	+	0	gene_name 98031104|hnrpk; gene_id MSTRG.20401; transcript_id MSTRG.20401.2;
chr6	transdecoder	CDS	52631013	52631182	.	+	0	gene_name 98031104|hnrpk; gene_id MSTRG.20401; transcript_id MSTRG.20401.3;
chr6	transdecoder	exon	52631013	52631182	.	+	.	gene_name 98031104|hnrpk; gene_id MSTRG.20401; transcript_id MSTRG.20401.1;
chr6	transdecoder	exon	52631013	52631182	.	+	.	gene_name 98031104|hnrpk; gene_id MSTRG.20401; transcript_id MSTRG.20401.2;
chr6	transdecoder	exon	52631013	52631182	.	+	.	gene_name 98031104|hnrpk; gene_id MSTRG.20401; transcript_id MSTRG.20401.3;
chr6	YD_filtered	miRNA	52631252	52631274	100	+	.	gene_id "PB_401"; transcript_id "PB_401"; gene_name "hmi-mir-7-1"; miRNA "hmi-mir-7-1-5p"; pre_miRNA "hmi-mir-7-1"; strand "mature";
chr6	YD_filtered	pre_miRNA	52631252	52631306	100	+	.	gene_id "PB_401"; transcript_id "PB_401"; gene_name "hmi-mir-7-1"; miRNA "hmi-mir-7-1"; pre_miRNA "hmi-mir-7-1";
chr6	YD_filtered	miRNA	52631285	52631306	100	+	.	gene_id "PB_401"; transcript_id "PB_401"; gene_name "hmi-mir-7-1"; miRNA "hmi-mir-7-1-3p"; pre_miRNA "hmi-mir-7-1"; strand "star";
chr6	transdecoder	CDS	52631535	52631646	.	+	1	gene_name 98031104|hnrpk; gene_id MSTRG.20401; transcript_id MSTRG.20401.1;
chr6	transdecoder	CDS	52631535	52631646	.	+	1	gene_name 98031104|hnrpk; gene_id MSTRG.20401; transcript_id MSTRG.20401.2;
chr6	transdecoder	CDS	52631535	52631646	.	+	1	gene_name 98031104|hnrpk; gene_id MSTRG.20401; transcript_id MSTRG.20401.3;
chr6	transdecoder	exon	52631535	52631769	.	+	.	gene_name 98031104|hnrpk; gene_id MSTRG.20401; transcript_id MSTRG.20401.1;
chr6	transdecoder	exon	52631535	52631769	.	+	.	gene_name 98031104|hnrpk; gene_id MSTRG.20401; transcript_id MSTRG.20401.2;
chr6	transdecoder	exon	52631535	52631769	.	+	.	gene_name 98031104|hnrpk; gene_id MSTRG.20401; transcript_id MSTRG.20401.3;
chr6	transdecoder	three_prime_utr	52631647	52631769	.	+	.	gene_name 98031104|hnrpk; gene_id MSTRG.20401; transcript_id MSTRG.20401.1;
chr6	transdecoder	three_prime_utr	52631647	52631769	.	+	.	gene_name 98031104|hnrpk; gene_id MSTRG.20401; transcript_id MSTRG.20401.2;
chr6	transdecoder	three_prime_utr	52631647	52631769	.	+	.	gene_name 98031104|hnrpk; gene_id MSTRG.20401; transcript_id MSTRG.20401.3;
chr6	StringTie	exon	52664601	52665291	.	.	.	gene_name 98310394|unknown-21329; gene_id MSTRG.20402; transcript_id MSTRG.20402.1;
chr6	StringTie	transcript	52664601	52665291	.	.	.	gene_name 98310394|unknown-21329; gene_id MSTRG.20402; transcript_id MSTRG.20402.1; gene_biotype non-coding; Info NA; ref_name -; class_code u; inherit_ref FALSE;
chr6	transdecoder	five_prime_utr	52684125	52684276	.	+	.	gene_name 98039623|kcnka-2; gene_id MSTRG.20403; transcript_id MSTRG.20403.1;
chr6	transdecoder	exon	52684125	52684844	.	+	.	gene_name 98039623|kcnka-2; gene_id MSTRG.20403; transcript_id MSTRG.20403.1;
chr6	transdecoder	gene	52684125	52767714	.	+	.	gene_name 98039623|kcnka-2; gene_id MSTRG.20403; transcript_id NA; gene_biotype protein_coding; Info ORF type:complete (+),score=51.37,sp|P57789|KCNKA_HUMAN|34.536|1.00e-27; ref_name 98039623|kcnka-2; class_code =; inherit_ref TRUE;
chr6	transdecoder	transcript	52684125	52767714	.	+	.	gene_name 98039623|kcnka-2; gene_id MSTRG.20403; transcript_id MSTRG.20403.1; gene_biotype protein_coding; Info ORF type:complete (+),score=51.37,sp|P57789|KCNKA_HUMAN|34.536|1.00e-27; ref_name 98039623|kcnka-2; class_code =; inherit_ref TRUE;
chr6	transdecoder	CDS	52684277	52684844	.	+	0	gene_name 98039623|kcnka-2; gene_id MSTRG.20403; transcript_id MSTRG.20403.1;
chr6	transdecoder	CDS	52765932	52766196	.	+	2	gene_name 98039623|kcnka-2; gene_id MSTRG.20403; transcript_id MSTRG.20403.1;
chr6	transdecoder	exon	52765932	52766196	.	+	.	gene_name 98039623|kcnka-2; gene_id MSTRG.20403; transcript_id MSTRG.20403.1;
chr6	transdecoder	CDS	52766739	52767318	.	+	1	gene_name 98039623|kcnka-2; gene_id MSTRG.20403; transcript_id MSTRG.20403.1;
chr6	transdecoder	exon	52766739	52767714	.	+	.	gene_name 98039623|kcnka-2; gene_id MSTRG.20403; transcript_id MSTRG.20403.1;
chr6	transdecoder	three_prime_utr	52767319	52767714	.	+	.	gene_name 98039623|kcnka-2; gene_id MSTRG.20403; transcript_id MSTRG.20403.1;
chr6	transdecoder	three_prime_utr	52782240	52782357	.	-	.	gene_name 98028242|tnn; gene_id MSTRG.20404; transcript_id MSTRG.20404.1;
chr6	transdecoder	exon	52782240	52782395	.	-	.	gene_name 98028242|tnn; gene_id MSTRG.20404; transcript_id MSTRG.20404.1;
chr6	transdecoder	exon	52782240	52782395	.	-	.	gene_name 98028242|tnn; gene_id MSTRG.20404; transcript_id MSTRG.20404.2;
chr6	transdecoder	three_prime_utr	52782240	52782395	.	-	.	gene_name 98028242|tnn; gene_id MSTRG.20404; transcript_id MSTRG.20404.2;
chr6	transdecoder	gene	52782240	52792797	.	-	.	gene_name 98028242|tnn; gene_id MSTRG.20404; transcript_id NA; gene_biotype protein_coding; Info ORF type:complete (+),score=86.15,sp|Q4G0P3|HYDIN_HUMAN|23.226|0.001; ref_name 98028242|tnn; class_code j,=; inherit_ref TRUE;
chr6	transdecoder	transcript	52782240	52792797	.	-	.	gene_name 98028242|tnn; gene_id MSTRG.20404; transcript_id MSTRG.20404.1; gene_biotype protein_coding; Info ORF type:complete (+),score=86.15,sp|Q4G0P3|HYDIN_HUMAN|23.226|0.001; ref_name 98028242|tnn; class_code j,=; inherit_ref TRUE;
chr6	transdecoder	transcript	52782240	52792797	.	-	.	gene_name 98028242|tnn; gene_id MSTRG.20404; transcript_id MSTRG.20404.2; gene_biotype protein_coding; Info ORF type:complete (+),score=86.15,sp|Q4G0P3|HYDIN_HUMAN|23.226|0.001; ref_name 98028242|tnn; class_code j,=; inherit_ref TRUE;
chr6	transdecoder	three_prime_utr	52782246	52782357	.	-	.	gene_name 98028242|tnn; gene_id MSTRG.20404; transcript_id MSTRG.20404.3;
chr6	transdecoder	exon	52782246	52782395	.	-	.	gene_name 98028242|tnn; gene_id MSTRG.20404; transcript_id MSTRG.20404.3;
chr6	transdecoder	transcript	52782246	52792797	.	-	.	gene_name 98028242|tnn; gene_id MSTRG.20404; transcript_id MSTRG.20404.3; gene_biotype protein_coding; Info ORF type:complete (+),score=86.15,sp|Q4G0P3|HYDIN_HUMAN|23.226|0.001; ref_name 98028242|tnn; class_code j,=; inherit_ref TRUE;
chr6	transdecoder	CDS	52782358	52782395	.	-	2	gene_name 98028242|tnn; gene_id MSTRG.20404; transcript_id MSTRG.20404.1;
chr6	transdecoder	CDS	52782358	52782395	.	-	2	gene_name 98028242|tnn; gene_id MSTRG.20404; transcript_id MSTRG.20404.3;
chr6	transdecoder	CDS	52783004	52783079	.	-	0	gene_name 98028242|tnn; gene_id MSTRG.20404; transcript_id MSTRG.20404.1;
chr6	transdecoder	CDS	52783004	52783079	.	-	0	gene_name 98028242|tnn; gene_id MSTRG.20404; transcript_id MSTRG.20404.3;
chr6	transdecoder	exon	52783004	52783079	.	-	.	gene_name 98028242|tnn; gene_id MSTRG.20404; transcript_id MSTRG.20404.1;
chr6	transdecoder	exon	52783004	52783079	.	-	.	gene_name 98028242|tnn; gene_id MSTRG.20404; transcript_id MSTRG.20404.2;
chr6	transdecoder	exon	52783004	52783079	.	-	.	gene_name 98028242|tnn; gene_id MSTRG.20404; transcript_id MSTRG.20404.3;
chr6	transdecoder	three_prime_utr	52783004	52783079	.	-	.	gene_name 98028242|tnn; gene_id MSTRG.20404; transcript_id MSTRG.20404.2;
chr6	transdecoder	CDS	52783905	52783991	.	-	0	gene_name 98028242|tnn; gene_id MSTRG.20404; transcript_id MSTRG.20404.1;
chr6	transdecoder	CDS	52783905	52783991	.	-	0	gene_name 98028242|tnn; gene_id MSTRG.20404; transcript_id MSTRG.20404.3;
chr6	transdecoder	exon	52783905	52783991	.	-	.	gene_name 98028242|tnn; gene_id MSTRG.20404; transcript_id MSTRG.20404.1;
chr6	transdecoder	exon	52783905	52783991	.	-	.	gene_name 98028242|tnn; gene_id MSTRG.20404; transcript_id MSTRG.20404.2;
chr6	transdecoder	exon	52783905	52783991	.	-	.	gene_name 98028242|tnn; gene_id MSTRG.20404; transcript_id MSTRG.20404.3;
chr6	transdecoder	three_prime_utr	52783905	52783991	.	-	.	gene_name 98028242|tnn; gene_id MSTRG.20404; transcript_id MSTRG.20404.2;
chr6	transdecoder	CDS	52785748	52785763	.	-	1	gene_name 98028242|tnn; gene_id MSTRG.20404; transcript_id MSTRG.20404.1;
chr6	transdecoder	exon	52785748	52785763	.	-	.	gene_name 98028242|tnn; gene_id MSTRG.20404; transcript_id MSTRG.20404.1;
chr6	transdecoder	three_prime_utr	52785748	52785773	.	-	.	gene_name 98028242|tnn; gene_id MSTRG.20404; transcript_id MSTRG.20404.2;
chr6	transdecoder	exon	52785748	52785819	.	-	.	gene_name 98028242|tnn; gene_id MSTRG.20404; transcript_id MSTRG.20404.2;
chr6	transdecoder	CDS	52785774	52785819	.	-	1	gene_name 98028242|tnn; gene_id MSTRG.20404; transcript_id MSTRG.20404.2;
chr6	transdecoder	CDS	52785798	52785819	.	-	1	gene_name 98028242|tnn; gene_id MSTRG.20404; transcript_id MSTRG.20404.3;
chr6	transdecoder	exon	52785798	52785819	.	-	.	gene_name 98028242|tnn; gene_id MSTRG.20404; transcript_id MSTRG.20404.3;
chr6	transdecoder	CDS	52786797	52786873	.	-	0	gene_name 98028242|tnn; gene_id MSTRG.20404; transcript_id MSTRG.20404.1;
chr6	transdecoder	CDS	52786797	52786873	.	-	0	gene_name 98028242|tnn; gene_id MSTRG.20404; transcript_id MSTRG.20404.2;
chr6	transdecoder	CDS	52786797	52786873	.	-	0	gene_name 98028242|tnn; gene_id MSTRG.20404; transcript_id MSTRG.20404.3;
chr6	transdecoder	exon	52786797	52786873	.	-	.	gene_name 98028242|tnn; gene_id MSTRG.20404; transcript_id MSTRG.20404.1;
chr6	transdecoder	exon	52786797	52786873	.	-	.	gene_name 98028242|tnn; gene_id MSTRG.20404; transcript_id MSTRG.20404.2;
chr6	transdecoder	exon	52786797	52786873	.	-	.	gene_name 98028242|tnn; gene_id MSTRG.20404; transcript_id MSTRG.20404.3;
chr6	transdecoder	CDS	52786919	52787025	.	-	2	gene_name 98028242|tnn; gene_id MSTRG.20404; transcript_id MSTRG.20404.1;
chr6	transdecoder	CDS	52786919	52787025	.	-	2	gene_name 98028242|tnn; gene_id MSTRG.20404; transcript_id MSTRG.20404.2;
chr6	transdecoder	CDS	52786919	52787025	.	-	2	gene_name 98028242|tnn; gene_id MSTRG.20404; transcript_id MSTRG.20404.3;
chr6	transdecoder	exon	52786919	52787025	.	-	.	gene_name 98028242|tnn; gene_id MSTRG.20404; transcript_id MSTRG.20404.1;
chr6	transdecoder	exon	52786919	52787025	.	-	.	gene_name 98028242|tnn; gene_id MSTRG.20404; transcript_id MSTRG.20404.2;
chr6	transdecoder	exon	52786919	52787025	.	-	.	gene_name 98028242|tnn; gene_id MSTRG.20404; transcript_id MSTRG.20404.3;
chr6	transdecoder	CDS	52787240	52787351	.	-	0	gene_name 98028242|tnn; gene_id MSTRG.20404; transcript_id MSTRG.20404.1;
chr6	transdecoder	CDS	52787240	52787351	.	-	0	gene_name 98028242|tnn; gene_id MSTRG.20404; transcript_id MSTRG.20404.2;
chr6	transdecoder	CDS	52787240	52787351	.	-	0	gene_name 98028242|tnn; gene_id MSTRG.20404; transcript_id MSTRG.20404.3;
chr6	transdecoder	exon	52787240	52787351	.	-	.	gene_name 98028242|tnn; gene_id MSTRG.20404; transcript_id MSTRG.20404.1;
chr6	transdecoder	exon	52787240	52787351	.	-	.	gene_name 98028242|tnn; gene_id MSTRG.20404; transcript_id MSTRG.20404.2;
chr6	transdecoder	exon	52787240	52787351	.	-	.	gene_name 98028242|tnn; gene_id MSTRG.20404; transcript_id MSTRG.20404.3;
chr6	transdecoder	CDS	52787400	52787574	.	-	1	gene_name 98028242|tnn; gene_id MSTRG.20404; transcript_id MSTRG.20404.1;
chr6	transdecoder	CDS	52787400	52787574	.	-	1	gene_name 98028242|tnn; gene_id MSTRG.20404; transcript_id MSTRG.20404.2;
chr6	transdecoder	CDS	52787400	52787574	.	-	1	gene_name 98028242|tnn; gene_id MSTRG.20404; transcript_id MSTRG.20404.3;
chr6	transdecoder	exon	52787400	52787574	.	-	.	gene_name 98028242|tnn; gene_id MSTRG.20404; transcript_id MSTRG.20404.1;
chr6	transdecoder	exon	52787400	52787574	.	-	.	gene_name 98028242|tnn; gene_id MSTRG.20404; transcript_id MSTRG.20404.2;
chr6	transdecoder	exon	52787400	52787574	.	-	.	gene_name 98028242|tnn; gene_id MSTRG.20404; transcript_id MSTRG.20404.3;
chr6	transdecoder	CDS	52788212	52788381	.	-	0	gene_name 98028242|tnn; gene_id MSTRG.20404; transcript_id MSTRG.20404.1;
chr6	transdecoder	CDS	52788212	52788381	.	-	0	gene_name 98028242|tnn; gene_id MSTRG.20404; transcript_id MSTRG.20404.2;
chr6	transdecoder	CDS	52788212	52788381	.	-	0	gene_name 98028242|tnn; gene_id MSTRG.20404; transcript_id MSTRG.20404.3;
chr6	transdecoder	exon	52788212	52788381	.	-	.	gene_name 98028242|tnn; gene_id MSTRG.20404; transcript_id MSTRG.20404.1;
chr6	transdecoder	exon	52788212	52788381	.	-	.	gene_name 98028242|tnn; gene_id MSTRG.20404; transcript_id MSTRG.20404.2;
chr6	transdecoder	exon	52788212	52788381	.	-	.	gene_name 98028242|tnn; gene_id MSTRG.20404; transcript_id MSTRG.20404.3;
chr6	transdecoder	CDS	52788754	52788798	.	-	0	gene_name 98028242|tnn; gene_id MSTRG.20404; transcript_id MSTRG.20404.1;
chr6	transdecoder	CDS	52788754	52788798	.	-	0	gene_name 98028242|tnn; gene_id MSTRG.20404; transcript_id MSTRG.20404.2;
chr6	transdecoder	CDS	52788754	52788798	.	-	0	gene_name 98028242|tnn; gene_id MSTRG.20404; transcript_id MSTRG.20404.3;
chr6	transdecoder	exon	52788754	52788799	.	-	.	gene_name 98028242|tnn; gene_id MSTRG.20404; transcript_id MSTRG.20404.1;
chr6	transdecoder	exon	52788754	52788799	.	-	.	gene_name 98028242|tnn; gene_id MSTRG.20404; transcript_id MSTRG.20404.2;
chr6	transdecoder	exon	52788754	52788799	.	-	.	gene_name 98028242|tnn; gene_id MSTRG.20404; transcript_id MSTRG.20404.3;
chr6	transdecoder	five_prime_utr	52788799	52788799	.	-	.	gene_name 98028242|tnn; gene_id MSTRG.20404; transcript_id MSTRG.20404.1;
chr6	transdecoder	five_prime_utr	52788799	52788799	.	-	.	gene_name 98028242|tnn; gene_id MSTRG.20404; transcript_id MSTRG.20404.2;
chr6	transdecoder	five_prime_utr	52788799	52788799	.	-	.	gene_name 98028242|tnn; gene_id MSTRG.20404; transcript_id MSTRG.20404.3;
chr6	transdecoder	exon	52792672	52792797	.	-	.	gene_name 98028242|tnn; gene_id MSTRG.20404; transcript_id MSTRG.20404.1;
chr6	transdecoder	exon	52792672	52792797	.	-	.	gene_name 98028242|tnn; gene_id MSTRG.20404; transcript_id MSTRG.20404.2;
chr6	transdecoder	exon	52792672	52792797	.	-	.	gene_name 98028242|tnn; gene_id MSTRG.20404; transcript_id MSTRG.20404.3;
chr6	transdecoder	five_prime_utr	52792672	52792797	.	-	.	gene_name 98028242|tnn; gene_id MSTRG.20404; transcript_id MSTRG.20404.1;
chr6	transdecoder	five_prime_utr	52792672	52792797	.	-	.	gene_name 98028242|tnn; gene_id MSTRG.20404; transcript_id MSTRG.20404.2;
chr6	transdecoder	five_prime_utr	52792672	52792797	.	-	.	gene_name 98028242|tnn; gene_id MSTRG.20404; transcript_id MSTRG.20404.3;
chr6	transdecoder	CDS	52797143	52797844	.	+	0	gene_name 98154757|lorf2-17; gene_id MSTRG.20405; transcript_id MSTRG.20405.1;
chr6	transdecoder	exon	52797143	52799639	.	+	.	gene_name 98154757|lorf2-17; gene_id MSTRG.20405; transcript_id MSTRG.20405.1;
chr6	transdecoder	gene	52797143	52800111	.	+	.	gene_name 98154757|lorf2-17; gene_id MSTRG.20405; transcript_id NA; gene_biotype protein_coding; Info ORF type:complete (+),score=19.44; ref_name 98154757|lorf2-17; class_code k; inherit_ref TRUE;
chr6	transdecoder	transcript	52797143	52800111	.	+	.	gene_name 98154757|lorf2-17; gene_id MSTRG.20405; transcript_id MSTRG.20405.1; gene_biotype protein_coding; Info ORF type:complete (+),score=19.44; ref_name 98154757|lorf2-17; class_code k; inherit_ref TRUE;
chr6	transdecoder	CDS	52798270	52799064	.	+	0	gene_name 98154757|lorf2-17; gene_id MSTRG.20405; transcript_id MSTRG.20405.1;
chr6	transdecoder	exon	52799926	52800111	.	+	.	gene_name 98154757|lorf2-17; gene_id MSTRG.20405; transcript_id MSTRG.20405.1;
chr6	transdecoder	three_prime_utr	52799926	52800111	.	+	.	gene_name 98154757|lorf2-17; gene_id MSTRG.20405; transcript_id MSTRG.20405.1;
chr6	transdecoder	three_prime_utr	52808562	52809161	.	-	.	gene_name 98014871|unknown-6528; gene_id MSTRG.20406; transcript_id MSTRG.20406.1;
chr6	transdecoder	exon	52808562	52809354	.	-	.	gene_name 98014871|unknown-6528; gene_id MSTRG.20406; transcript_id MSTRG.20406.1;
chr6	transdecoder	gene	52808562	52834384	.	-	.	gene_name 98014871|unknown-6528; gene_id MSTRG.20406; transcript_id NA; gene_biotype protein_coding; Info ORF type:complete (+),score=42.42; ref_name 98014871|unknown-6528; class_code m,j; inherit_ref TRUE;
chr6	transdecoder	transcript	52808562	52834384	.	-	.	gene_name 98014871|unknown-6528; gene_id MSTRG.20406; transcript_id MSTRG.20406.1; gene_biotype protein_coding; Info ORF type:complete (+),score=42.42; ref_name 98014871|unknown-6528; class_code m,j; inherit_ref TRUE;
chr6	StringTie	exon	52808587	52809354	.	-	.	gene_name 98014871|unknown-6528; gene_id MSTRG.20406; transcript_id MSTRG.20406.2;
chr6	StringTie	transcript	52808587	52825873	.	-	.	gene_name 98014871|unknown-6528; gene_id MSTRG.20406; transcript_id MSTRG.20406.2; gene_biotype non-coding; Info NA; ref_name 98014871|unknown-6528; class_code m,j; inherit_ref TRUE;
chr6	transdecoder	three_prime_utr	52808682	52809161	.	-	.	gene_name 98014871|unknown-6528; gene_id MSTRG.20406; transcript_id MSTRG.20406.3;
chr6	transdecoder	exon	52808682	52809354	.	-	.	gene_name 98014871|unknown-6528; gene_id MSTRG.20406; transcript_id MSTRG.20406.3;
chr6	transdecoder	transcript	52808682	52834384	.	-	.	gene_name 98014871|unknown-6528; gene_id MSTRG.20406; transcript_id MSTRG.20406.3; gene_biotype protein_coding; Info ORF type:complete (+),score=42.42; ref_name 98014871|unknown-6528; class_code m,j; inherit_ref TRUE;
chr6	transdecoder	three_prime_utr	52808702	52809161	.	-	.	gene_name 98014871|unknown-6528; gene_id MSTRG.20406; transcript_id MSTRG.20406.4;
chr6	transdecoder	exon	52808702	52809354	.	-	.	gene_name 98014871|unknown-6528; gene_id MSTRG.20406; transcript_id MSTRG.20406.4;
chr6	transdecoder	transcript	52808702	52834384	.	-	.	gene_name 98014871|unknown-6528; gene_id MSTRG.20406; transcript_id MSTRG.20406.4; gene_biotype protein_coding; Info ORF type:complete (+),score=42.42; ref_name 98014871|unknown-6528; class_code m,j; inherit_ref TRUE;
chr6	transdecoder	three_prime_utr	52809108	52809161	.	-	.	gene_name 98014871|unknown-6528; gene_id MSTRG.20406; transcript_id MSTRG.20406.5;
chr6	transdecoder	exon	52809108	52809354	.	-	.	gene_name 98014871|unknown-6528; gene_id MSTRG.20406; transcript_id MSTRG.20406.5;
chr6	transdecoder	transcript	52809108	52834384	.	-	.	gene_name 98014871|unknown-6528; gene_id MSTRG.20406; transcript_id MSTRG.20406.5; gene_biotype protein_coding; Info ORF type:complete (+),score=42.42; ref_name 98014871|unknown-6528; class_code m,j; inherit_ref TRUE;
chr6	transdecoder	CDS	52809162	52809354	.	-	1	gene_name 98014871|unknown-6528; gene_id MSTRG.20406; transcript_id MSTRG.20406.1;
chr6	transdecoder	CDS	52809162	52809354	.	-	1	gene_name 98014871|unknown-6528; gene_id MSTRG.20406; transcript_id MSTRG.20406.3;
chr6	transdecoder	CDS	52809162	52809354	.	-	1	gene_name 98014871|unknown-6528; gene_id MSTRG.20406; transcript_id MSTRG.20406.4;
chr6	transdecoder	CDS	52809162	52809354	.	-	1	gene_name 98014871|unknown-6528; gene_id MSTRG.20406; transcript_id MSTRG.20406.5;
chr6	transdecoder	CDS	52812846	52813036	.	-	0	gene_name 98014871|unknown-6528; gene_id MSTRG.20406; transcript_id MSTRG.20406.1;
chr6	transdecoder	CDS	52812846	52813036	.	-	0	gene_name 98014871|unknown-6528; gene_id MSTRG.20406; transcript_id MSTRG.20406.3;
chr6	transdecoder	CDS	52812846	52813036	.	-	0	gene_name 98014871|unknown-6528; gene_id MSTRG.20406; transcript_id MSTRG.20406.4;
chr6	transdecoder	CDS	52812846	52813036	.	-	0	gene_name 98014871|unknown-6528; gene_id MSTRG.20406; transcript_id MSTRG.20406.5;
chr6	transdecoder	exon	52812846	52813036	.	-	.	gene_name 98014871|unknown-6528; gene_id MSTRG.20406; transcript_id MSTRG.20406.1;
chr6	transdecoder	exon	52812846	52813036	.	-	.	gene_name 98014871|unknown-6528; gene_id MSTRG.20406; transcript_id MSTRG.20406.3;
chr6	transdecoder	exon	52812846	52813036	.	-	.	gene_name 98014871|unknown-6528; gene_id MSTRG.20406; transcript_id MSTRG.20406.4;
chr6	transdecoder	exon	52812846	52813036	.	-	.	gene_name 98014871|unknown-6528; gene_id MSTRG.20406; transcript_id MSTRG.20406.5;
chr6	StringTie	exon	52812878	52813036	.	-	.	gene_name 98014871|unknown-6528; gene_id MSTRG.20406; transcript_id MSTRG.20406.2;
chr6	transdecoder	three_prime_utr	52812928	52812928	.	-	.	gene_name 98014871|unknown-6528; gene_id MSTRG.20406; transcript_id MSTRG.20406.6;
chr6	transdecoder	exon	52812928	52813036	.	-	.	gene_name 98014871|unknown-6528; gene_id MSTRG.20406; transcript_id MSTRG.20406.6;
chr6	transdecoder	transcript	52812928	52834384	.	-	.	gene_name 98014871|unknown-6528; gene_id MSTRG.20406; transcript_id MSTRG.20406.6; gene_biotype protein_coding; Info ORF type:complete (+),score=42.42; ref_name 98014871|unknown-6528; class_code m,j; inherit_ref TRUE;
chr6	transdecoder	CDS	52812929	52813036	.	-	0	gene_name 98014871|unknown-6528; gene_id MSTRG.20406; transcript_id MSTRG.20406.6;
chr6	transdecoder	CDS	52813713	52813730	.	-	0	gene_name 98014871|unknown-6528; gene_id MSTRG.20406; transcript_id MSTRG.20406.6;
chr6	transdecoder	exon	52813713	52813730	.	-	.	gene_name 98014871|unknown-6528; gene_id MSTRG.20406; transcript_id MSTRG.20406.6;
chr6	transdecoder	CDS	52819692	52819741	.	-	2	gene_name 98014871|unknown-6528; gene_id MSTRG.20406; transcript_id MSTRG.20406.1;
chr6	transdecoder	CDS	52819692	52819741	.	-	2	gene_name 98014871|unknown-6528; gene_id MSTRG.20406; transcript_id MSTRG.20406.3;
chr6	transdecoder	CDS	52819692	52819741	.	-	2	gene_name 98014871|unknown-6528; gene_id MSTRG.20406; transcript_id MSTRG.20406.4;
chr6	transdecoder	CDS	52819692	52819741	.	-	2	gene_name 98014871|unknown-6528; gene_id MSTRG.20406; transcript_id MSTRG.20406.5;
chr6	transdecoder	CDS	52819692	52819741	.	-	2	gene_name 98014871|unknown-6528; gene_id MSTRG.20406; transcript_id MSTRG.20406.6;
chr6	StringTie	exon	52819692	52819741	.	-	.	gene_name 98014871|unknown-6528; gene_id MSTRG.20406; transcript_id MSTRG.20406.2;
chr6	transdecoder	exon	52819692	52819741	.	-	.	gene_name 98014871|unknown-6528; gene_id MSTRG.20406; transcript_id MSTRG.20406.1;
chr6	transdecoder	exon	52819692	52819741	.	-	.	gene_name 98014871|unknown-6528; gene_id MSTRG.20406; transcript_id MSTRG.20406.3;
chr6	transdecoder	exon	52819692	52819741	.	-	.	gene_name 98014871|unknown-6528; gene_id MSTRG.20406; transcript_id MSTRG.20406.4;
chr6	transdecoder	exon	52819692	52819741	.	-	.	gene_name 98014871|unknown-6528; gene_id MSTRG.20406; transcript_id MSTRG.20406.5;
chr6	transdecoder	exon	52819692	52819741	.	-	.	gene_name 98014871|unknown-6528; gene_id MSTRG.20406; transcript_id MSTRG.20406.6;
chr6	transdecoder	CDS	52821779	52821812	.	-	0	gene_name 98014871|unknown-6528; gene_id MSTRG.20406; transcript_id MSTRG.20406.3;
chr6	transdecoder	CDS	52821779	52821812	.	-	0	gene_name 98014871|unknown-6528; gene_id MSTRG.20406; transcript_id MSTRG.20406.4;
chr6	transdecoder	CDS	52821779	52821812	.	-	0	gene_name 98014871|unknown-6528; gene_id MSTRG.20406; transcript_id MSTRG.20406.5;
chr6	transdecoder	CDS	52821779	52821813	.	-	1	gene_name 98014871|unknown-6528; gene_id MSTRG.20406; transcript_id MSTRG.20406.1;
chr6	transdecoder	CDS	52821779	52821813	.	-	1	gene_name 98014871|unknown-6528; gene_id MSTRG.20406; transcript_id MSTRG.20406.6;
chr6	StringTie	exon	52821779	52821813	.	-	.	gene_name 98014871|unknown-6528; gene_id MSTRG.20406; transcript_id MSTRG.20406.2;
chr6	transdecoder	exon	52821779	52821813	.	-	.	gene_name 98014871|unknown-6528; gene_id MSTRG.20406; transcript_id MSTRG.20406.1;
chr6	transdecoder	exon	52821779	52821813	.	-	.	gene_name 98014871|unknown-6528; gene_id MSTRG.20406; transcript_id MSTRG.20406.3;
chr6	transdecoder	exon	52821779	52821813	.	-	.	gene_name 98014871|unknown-6528; gene_id MSTRG.20406; transcript_id MSTRG.20406.4;
chr6	transdecoder	exon	52821779	52821813	.	-	.	gene_name 98014871|unknown-6528; gene_id MSTRG.20406; transcript_id MSTRG.20406.5;
chr6	transdecoder	exon	52821779	52821813	.	-	.	gene_name 98014871|unknown-6528; gene_id MSTRG.20406; transcript_id MSTRG.20406.6;
chr6	transdecoder	five_prime_utr	52821813	52821813	.	-	.	gene_name 98014871|unknown-6528; gene_id MSTRG.20406; transcript_id MSTRG.20406.3;
chr6	transdecoder	five_prime_utr	52821813	52821813	.	-	.	gene_name 98014871|unknown-6528; gene_id MSTRG.20406; transcript_id MSTRG.20406.4;
chr6	transdecoder	five_prime_utr	52821813	52821813	.	-	.	gene_name 98014871|unknown-6528; gene_id MSTRG.20406; transcript_id MSTRG.20406.5;
chr6	transdecoder	CDS	52822185	52822227	.	-	2	gene_name 98014871|unknown-6528; gene_id MSTRG.20406; transcript_id MSTRG.20406.1;
chr6	transdecoder	CDS	52822185	52822227	.	-	2	gene_name 98014871|unknown-6528; gene_id MSTRG.20406; transcript_id MSTRG.20406.6;
chr6	StringTie	exon	52822185	52822227	.	-	.	gene_name 98014871|unknown-6528; gene_id MSTRG.20406; transcript_id MSTRG.20406.2;
chr6	transdecoder	exon	52822185	52822227	.	-	.	gene_name 98014871|unknown-6528; gene_id MSTRG.20406; transcript_id MSTRG.20406.1;
chr6	transdecoder	exon	52822185	52822227	.	-	.	gene_name 98014871|unknown-6528; gene_id MSTRG.20406; transcript_id MSTRG.20406.3;
chr6	transdecoder	exon	52822185	52822227	.	-	.	gene_name 98014871|unknown-6528; gene_id MSTRG.20406; transcript_id MSTRG.20406.4;
chr6	transdecoder	exon	52822185	52822227	.	-	.	gene_name 98014871|unknown-6528; gene_id MSTRG.20406; transcript_id MSTRG.20406.5;
chr6	transdecoder	exon	52822185	52822227	.	-	.	gene_name 98014871|unknown-6528; gene_id MSTRG.20406; transcript_id MSTRG.20406.6;
chr6	transdecoder	five_prime_utr	52822185	52822227	.	-	.	gene_name 98014871|unknown-6528; gene_id MSTRG.20406; transcript_id MSTRG.20406.3;
chr6	transdecoder	five_prime_utr	52822185	52822227	.	-	.	gene_name 98014871|unknown-6528; gene_id MSTRG.20406; transcript_id MSTRG.20406.4;
chr6	transdecoder	five_prime_utr	52822185	52822227	.	-	.	gene_name 98014871|unknown-6528; gene_id MSTRG.20406; transcript_id MSTRG.20406.5;
chr6	transdecoder	CDS	52822764	52822832	.	-	2	gene_name 98014871|unknown-6528; gene_id MSTRG.20406; transcript_id MSTRG.20406.1;
chr6	transdecoder	CDS	52822764	52822832	.	-	2	gene_name 98014871|unknown-6528; gene_id MSTRG.20406; transcript_id MSTRG.20406.6;
chr6	transdecoder	exon	52822764	52822832	.	-	.	gene_name 98014871|unknown-6528; gene_id MSTRG.20406; transcript_id MSTRG.20406.1;
chr6	transdecoder	exon	52822764	52822832	.	-	.	gene_name 98014871|unknown-6528; gene_id MSTRG.20406; transcript_id MSTRG.20406.3;
chr6	transdecoder	exon	52822764	52822832	.	-	.	gene_name 98014871|unknown-6528; gene_id MSTRG.20406; transcript_id MSTRG.20406.4;
chr6	transdecoder	exon	52822764	52822832	.	-	.	gene_name 98014871|unknown-6528; gene_id MSTRG.20406; transcript_id MSTRG.20406.5;
chr6	transdecoder	exon	52822764	52822832	.	-	.	gene_name 98014871|unknown-6528; gene_id MSTRG.20406; transcript_id MSTRG.20406.6;
chr6	transdecoder	five_prime_utr	52822764	52822832	.	-	.	gene_name 98014871|unknown-6528; gene_id MSTRG.20406; transcript_id MSTRG.20406.3;
chr6	transdecoder	five_prime_utr	52822764	52822832	.	-	.	gene_name 98014871|unknown-6528; gene_id MSTRG.20406; transcript_id MSTRG.20406.4;
chr6	transdecoder	five_prime_utr	52822764	52822832	.	-	.	gene_name 98014871|unknown-6528; gene_id MSTRG.20406; transcript_id MSTRG.20406.5;
chr6	StringTie	exon	52822764	52825873	.	-	.	gene_name 98014871|unknown-6528; gene_id MSTRG.20406; transcript_id MSTRG.20406.2;
chr6	transdecoder	CDS	52828988	52829112	.	-	1	gene_name 98014871|unknown-6528; gene_id MSTRG.20406; transcript_id MSTRG.20406.1;
chr6	transdecoder	CDS	52828988	52829112	.	-	1	gene_name 98014871|unknown-6528; gene_id MSTRG.20406; transcript_id MSTRG.20406.6;
chr6	transdecoder	exon	52828988	52829112	.	-	.	gene_name 98014871|unknown-6528; gene_id MSTRG.20406; transcript_id MSTRG.20406.1;
chr6	transdecoder	exon	52828988	52829112	.	-	.	gene_name 98014871|unknown-6528; gene_id MSTRG.20406; transcript_id MSTRG.20406.4;
chr6	transdecoder	exon	52828988	52829112	.	-	.	gene_name 98014871|unknown-6528; gene_id MSTRG.20406; transcript_id MSTRG.20406.6;
chr6	transdecoder	five_prime_utr	52828988	52829112	.	-	.	gene_name 98014871|unknown-6528; gene_id MSTRG.20406; transcript_id MSTRG.20406.4;
chr6	transdecoder	exon	52828988	52829152	.	-	.	gene_name 98014871|unknown-6528; gene_id MSTRG.20406; transcript_id MSTRG.20406.5;
chr6	transdecoder	five_prime_utr	52828988	52829152	.	-	.	gene_name 98014871|unknown-6528; gene_id MSTRG.20406; transcript_id MSTRG.20406.5;
chr6	transdecoder	exon	52829987	52830091	.	-	.	gene_name 98014871|unknown-6528; gene_id MSTRG.20406; transcript_id MSTRG.20406.4;
chr6	transdecoder	five_prime_utr	52829987	52830091	.	-	.	gene_name 98014871|unknown-6528; gene_id MSTRG.20406; transcript_id MSTRG.20406.4;
chr6	transdecoder	CDS	52834266	52834354	.	-	0	gene_name 98014871|unknown-6528; gene_id MSTRG.20406; transcript_id MSTRG.20406.1;
chr6	transdecoder	CDS	52834266	52834354	.	-	0	gene_name 98014871|unknown-6528; gene_id MSTRG.20406; transcript_id MSTRG.20406.6;
chr6	transdecoder	exon	52834266	52834384	.	-	.	gene_name 98014871|unknown-6528; gene_id MSTRG.20406; transcript_id MSTRG.20406.1;
chr6	transdecoder	exon	52834266	52834384	.	-	.	gene_name 98014871|unknown-6528; gene_id MSTRG.20406; transcript_id MSTRG.20406.3;
chr6	transdecoder	exon	52834266	52834384	.	-	.	gene_name 98014871|unknown-6528; gene_id MSTRG.20406; transcript_id MSTRG.20406.4;
chr6	transdecoder	exon	52834266	52834384	.	-	.	gene_name 98014871|unknown-6528; gene_id MSTRG.20406; transcript_id MSTRG.20406.5;
chr6	transdecoder	exon	52834266	52834384	.	-	.	gene_name 98014871|unknown-6528; gene_id MSTRG.20406; transcript_id MSTRG.20406.6;
chr6	transdecoder	five_prime_utr	52834266	52834384	.	-	.	gene_name 98014871|unknown-6528; gene_id MSTRG.20406; transcript_id MSTRG.20406.3;
chr6	transdecoder	five_prime_utr	52834266	52834384	.	-	.	gene_name 98014871|unknown-6528; gene_id MSTRG.20406; transcript_id MSTRG.20406.4;
chr6	transdecoder	five_prime_utr	52834266	52834384	.	-	.	gene_name 98014871|unknown-6528; gene_id MSTRG.20406; transcript_id MSTRG.20406.5;
chr6	transdecoder	five_prime_utr	52834355	52834384	.	-	.	gene_name 98014871|unknown-6528; gene_id MSTRG.20406; transcript_id MSTRG.20406.1;
chr6	transdecoder	five_prime_utr	52834355	52834384	.	-	.	gene_name 98014871|unknown-6528; gene_id MSTRG.20406; transcript_id MSTRG.20406.6;
chr6	transdecoder	five_prime_utr	52845248	52845407	.	+	.	gene_name 98203641|rsmb-2; gene_id MSTRG.20407; transcript_id MSTRG.20407.1;
chr6	transdecoder	exon	52845248	52845410	.	+	.	gene_name 98203641|rsmb-2; gene_id MSTRG.20407; transcript_id MSTRG.20407.1;
chr6	transdecoder	gene	52845248	52854256	.	+	.	gene_name 98203641|rsmb-2; gene_id MSTRG.20407; transcript_id NA; gene_biotype protein_coding; Info ORF type:complete (+),score=30.32,sp|P14678|RSMB_HUMAN|50.694|6.88e-33; ref_name 98203641|rsmb-2; class_code =; inherit_ref TRUE;
chr6	transdecoder	transcript	52845248	52854256	.	+	.	gene_name 98203641|rsmb-2; gene_id MSTRG.20407; transcript_id MSTRG.20407.1; gene_biotype protein_coding; Info ORF type:complete (+),score=30.32,sp|P14678|RSMB_HUMAN|50.694|6.88e-33; ref_name 98203641|rsmb-2; class_code =; inherit_ref TRUE;
chr6	transdecoder	CDS	52845408	52845410	.	+	0	gene_name 98203641|rsmb-2; gene_id MSTRG.20407; transcript_id MSTRG.20407.1;
chr6	transdecoder	CDS	52848190	52848354	.	+	0	gene_name 98203641|rsmb-2; gene_id MSTRG.20407; transcript_id MSTRG.20407.1;
chr6	transdecoder	exon	52848190	52848354	.	+	.	gene_name 98203641|rsmb-2; gene_id MSTRG.20407; transcript_id MSTRG.20407.1;
chr6	transdecoder	CDS	52852138	52852384	.	+	0	gene_name 98203641|rsmb-2; gene_id MSTRG.20407; transcript_id MSTRG.20407.1;
chr6	transdecoder	exon	52852138	52852384	.	+	.	gene_name 98203641|rsmb-2; gene_id MSTRG.20407; transcript_id MSTRG.20407.1;
chr6	transdecoder	CDS	52854093	52854157	.	+	2	gene_name 98203641|rsmb-2; gene_id MSTRG.20407; transcript_id MSTRG.20407.1;
chr6	transdecoder	exon	52854093	52854256	.	+	.	gene_name 98203641|rsmb-2; gene_id MSTRG.20407; transcript_id MSTRG.20407.1;
chr6	transdecoder	three_prime_utr	52854158	52854256	.	+	.	gene_name 98203641|rsmb-2; gene_id MSTRG.20407; transcript_id MSTRG.20407.1;
chr6	transdecoder	five_prime_utr	52862684	52862685	.	+	.	gene_name 98310395|unknown-21330; gene_id MSTRG.20408; transcript_id MSTRG.20408.1;
chr6	transdecoder	exon	52862684	52865229	.	+	.	gene_name 98310395|unknown-21330; gene_id MSTRG.20408; transcript_id MSTRG.20408.1;
chr6	transdecoder	gene	52862684	52865648	.	+	.	gene_name 98310395|unknown-21330; gene_id MSTRG.20408; transcript_id NA; gene_biotype protein_coding; Info ORF type:complete (+),score=3.84; ref_name -; class_code u; inherit_ref FALSE;
chr6	transdecoder	transcript	52862684	52865648	.	+	.	gene_name 98310395|unknown-21330; gene_id MSTRG.20408; transcript_id MSTRG.20408.1; gene_biotype protein_coding; Info ORF type:complete (+),score=3.84; ref_name -; class_code u; inherit_ref FALSE;
chr6	transdecoder	CDS	52862686	52863606	.	+	0	gene_name 98310395|unknown-21330; gene_id MSTRG.20408; transcript_id MSTRG.20408.1;
chr6	transdecoder	CDS	52864116	52864655	.	+	0	gene_name 98310395|unknown-21330; gene_id MSTRG.20408; transcript_id MSTRG.20408.1;
chr6	transdecoder	CDS	52864675	52864989	.	+	0	gene_name 98310395|unknown-21330; gene_id MSTRG.20408; transcript_id MSTRG.20408.1;
chr6	transdecoder	exon	52865405	52865516	.	+	.	gene_name 98310395|unknown-21330; gene_id MSTRG.20408; transcript_id MSTRG.20408.1;
chr6	transdecoder	three_prime_utr	52865405	52865516	.	+	.	gene_name 98310395|unknown-21330; gene_id MSTRG.20408; transcript_id MSTRG.20408.1;
chr6	transdecoder	exon	52865559	52865648	.	+	.	gene_name 98310395|unknown-21330; gene_id MSTRG.20408; transcript_id MSTRG.20408.1;
chr6	transdecoder	three_prime_utr	52865559	52865648	.	+	.	gene_name 98310395|unknown-21330; gene_id MSTRG.20408; transcript_id MSTRG.20408.1;
chr6	StringTie	exon	52866031	52866138	.	+	.	gene_name 98310396|unknown-21331; gene_id MSTRG.20409; transcript_id MSTRG.20409.1;
chr6	StringTie	transcript	52866031	52866271	.	+	.	gene_name 98310396|unknown-21331; gene_id MSTRG.20409; transcript_id MSTRG.20409.1; gene_biotype non-coding; Info NA; ref_name -; class_code u; inherit_ref FALSE;
chr6	StringTie	exon	52866180	52866271	.	+	.	gene_name 98310396|unknown-21331; gene_id MSTRG.20409; transcript_id MSTRG.20409.1;
chr6	transdecoder	three_prime_utr	52950689	52950708	.	-	.	gene_name 98310397|unknown-21332; gene_id MSTRG.20410; transcript_id MSTRG.20410.1;
chr6	transdecoder	exon	52950689	52950854	.	-	.	gene_name 98310397|unknown-21332; gene_id MSTRG.20410; transcript_id MSTRG.20410.1;
chr6	transdecoder	gene	52950689	52997828	.	-	.	gene_name 98310397|unknown-21332; gene_id MSTRG.20410; transcript_id NA; gene_biotype protein_coding; Info ORF type:5prime_partial (+),score=31.98; ref_name -; class_code u; inherit_ref FALSE;
chr6	transdecoder	transcript	52950689	52997828	.	-	.	gene_name 98310397|unknown-21332; gene_id MSTRG.20410; transcript_id MSTRG.20410.1; gene_biotype protein_coding; Info ORF type:5prime_partial (+),score=31.98; ref_name -; class_code u; inherit_ref FALSE;
chr6	transdecoder	CDS	52950709	52950854	.	-	2	gene_name 98310397|unknown-21332; gene_id MSTRG.20410; transcript_id MSTRG.20410.1;
chr6	transdecoder	CDS	52975939	52976083	.	-	0	gene_name 98310397|unknown-21332; gene_id MSTRG.20410; transcript_id MSTRG.20410.1;
chr6	transdecoder	exon	52975939	52976083	.	-	.	gene_name 98310397|unknown-21332; gene_id MSTRG.20410; transcript_id MSTRG.20410.1;
chr6	StringTie	exon	52976595	52976869	.	.	.	gene_name 98310398|unknown-21333; gene_id MSTRG.20411; transcript_id MSTRG.20411.1;
chr6	StringTie	transcript	52976595	52976869	.	.	.	gene_name 98310398|unknown-21333; gene_id MSTRG.20411; transcript_id MSTRG.20411.1; gene_biotype non-coding; Info NA; ref_name -; class_code u; inherit_ref FALSE;
chr6	transdecoder	CDS	52978027	52978193	.	-	2	gene_name 98310397|unknown-21332; gene_id MSTRG.20410; transcript_id MSTRG.20410.1;
chr6	transdecoder	exon	52978027	52978193	.	-	.	gene_name 98310397|unknown-21332; gene_id MSTRG.20410; transcript_id MSTRG.20410.1;
chr6	transdecoder	CDS	52981044	52981362	.	-	0	gene_name 98310397|unknown-21332; gene_id MSTRG.20410; transcript_id MSTRG.20410.1;
chr6	transdecoder	exon	52981044	52981362	.	-	.	gene_name 98310397|unknown-21332; gene_id MSTRG.20410; transcript_id MSTRG.20410.1;
chr6	transdecoder	CDS	52997706	52997828	.	-	0	gene_name 98310397|unknown-21332; gene_id MSTRG.20410; transcript_id MSTRG.20410.1;
chr6	transdecoder	exon	52997706	52997828	.	-	.	gene_name 98310397|unknown-21332; gene_id MSTRG.20410; transcript_id MSTRG.20410.1;
chr6	transdecoder	exon	53055111	53055385	.	+	.	gene_name 98206537|unknown-11176; gene_id MSTRG.20412; transcript_id MSTRG.20412.1;
chr6	transdecoder	gene	53055111	53060237	.	+	.	gene_name 98206537|unknown-11176; gene_id MSTRG.20412; transcript_id NA; gene_biotype protein_coding; Info ORF type:5prime_partial (+),score=41.63,sp|Q96GW7|PGCB_HUMAN|25.641|8.81e-07; ref_name 98206537|unknown-11176; class_code =; inherit_ref TRUE;
chr6	transdecoder	transcript	53055111	53060237	.	+	.	gene_name 98206537|unknown-11176; gene_id MSTRG.20412; transcript_id MSTRG.20412.1; gene_biotype protein_coding; Info ORF type:5prime_partial (+),score=41.63,sp|Q96GW7|PGCB_HUMAN|25.641|8.81e-07; ref_name 98206537|unknown-11176; class_code =; inherit_ref TRUE;
chr6	transdecoder	CDS	53055112	53055385	.	+	0	gene_name 98206537|unknown-11176; gene_id MSTRG.20412; transcript_id MSTRG.20412.1;
chr6	transdecoder	CDS	53055979	53056139	.	+	2	gene_name 98206537|unknown-11176; gene_id MSTRG.20412; transcript_id MSTRG.20412.1;
chr6	transdecoder	exon	53055979	53056139	.	+	.	gene_name 98206537|unknown-11176; gene_id MSTRG.20412; transcript_id MSTRG.20412.1;
chr6	transdecoder	CDS	53058310	53058454	.	+	0	gene_name 98206537|unknown-11176; gene_id MSTRG.20412; transcript_id MSTRG.20412.1;
chr6	transdecoder	exon	53058310	53058454	.	+	.	gene_name 98206537|unknown-11176; gene_id MSTRG.20412; transcript_id MSTRG.20412.1;
chr6	transdecoder	CDS	53059977	53060137	.	+	2	gene_name 98206537|unknown-11176; gene_id MSTRG.20412; transcript_id MSTRG.20412.1;
chr6	transdecoder	exon	53059977	53060237	.	+	.	gene_name 98206537|unknown-11176; gene_id MSTRG.20412; transcript_id MSTRG.20412.1;
chr6	transdecoder	three_prime_utr	53060138	53060237	.	+	.	gene_name 98206537|unknown-11176; gene_id MSTRG.20412; transcript_id MSTRG.20412.1;
chr6	StringTie	exon	53092164	53092401	.	+	.	gene_name 98310399|unknown-21334; gene_id MSTRG.20413; transcript_id MSTRG.20413.1;
chr6	StringTie	transcript	53092164	53099033	.	+	.	gene_name 98310399|unknown-21334; gene_id MSTRG.20413; transcript_id MSTRG.20413.1; gene_biotype non-coding; Info NA; ref_name 98206547|unknown-11186; class_code o; inherit_ref FALSE;
chr6	StringTie	exon	53094446	53094609	.	+	.	gene_name 98310399|unknown-21334; gene_id MSTRG.20413; transcript_id MSTRG.20413.1;
chr6	StringTie	exon	53098949	53099033	.	+	.	gene_name 98310399|unknown-21334; gene_id MSTRG.20413; transcript_id MSTRG.20413.1;
chr6	StringTie	exon	53170906	53171176	.	-	.	gene_name 98310400|unknown-21335; gene_id MSTRG.20414; transcript_id MSTRG.20414.1;
chr6	StringTie	transcript	53170906	53171176	.	-	.	gene_name 98310400|unknown-21335; gene_id MSTRG.20414; transcript_id MSTRG.20414.1; gene_biotype non-coding; Info NA; ref_name -; class_code u; inherit_ref FALSE;
chr6	transdecoder	exon	53221689	53222025	.	-	.	gene_name 98310401|c163b; gene_id MSTRG.20415; transcript_id MSTRG.20415.1;
chr6	transdecoder	gene	53221689	53278786	.	-	.	gene_name 98310401|c163b; gene_id MSTRG.20415; transcript_id NA; gene_biotype protein_coding; Info ORF type:internal (+),score=34.38,sp|Q9NR16|C163B_HUMAN|34.513|4.89e-12; ref_name -; class_code u; inherit_ref FALSE;
chr6	transdecoder	transcript	53221689	53278786	.	-	.	gene_name 98310401|c163b; gene_id MSTRG.20415; transcript_id MSTRG.20415.1; gene_biotype protein_coding; Info ORF type:internal (+),score=34.38,sp|Q9NR16|C163B_HUMAN|34.513|4.89e-12; ref_name -; class_code u; inherit_ref FALSE;
chr6	transdecoder	CDS	53221691	53222025	.	-	2	gene_name 98310401|c163b; gene_id MSTRG.20415; transcript_id MSTRG.20415.1;
chr6	transdecoder	CDS	53249463	53249564	.	-	2	gene_name 98310401|c163b; gene_id MSTRG.20415; transcript_id MSTRG.20415.1;
chr6	transdecoder	exon	53249463	53249564	.	-	.	gene_name 98310401|c163b; gene_id MSTRG.20415; transcript_id MSTRG.20415.1;
chr6	transdecoder	CDS	53258972	53259168	.	-	1	gene_name 98310401|c163b; gene_id MSTRG.20415; transcript_id MSTRG.20415.1;
chr6	transdecoder	exon	53258972	53259168	.	-	.	gene_name 98310401|c163b; gene_id MSTRG.20415; transcript_id MSTRG.20415.1;
chr6	transdecoder	CDS	53269984	53270143	.	-	2	gene_name 98310401|c163b; gene_id MSTRG.20415; transcript_id MSTRG.20415.1;
chr6	transdecoder	exon	53269984	53270143	.	-	.	gene_name 98310401|c163b; gene_id MSTRG.20415; transcript_id MSTRG.20415.1;
chr6	transdecoder	CDS	53271500	53271758	.	-	0	gene_name 98310401|c163b; gene_id MSTRG.20415; transcript_id MSTRG.20415.1;
chr6	transdecoder	exon	53271500	53271758	.	-	.	gene_name 98310401|c163b; gene_id MSTRG.20415; transcript_id MSTRG.20415.1;
chr6	transdecoder	CDS	53278765	53278785	.	-	0	gene_name 98310401|c163b; gene_id MSTRG.20415; transcript_id MSTRG.20415.1;
chr6	transdecoder	exon	53278765	53278786	.	-	.	gene_name 98310401|c163b; gene_id MSTRG.20415; transcript_id MSTRG.20415.1;
chr6	transdecoder	three_prime_utr	53283415	53283522	.	-	.	gene_name 98069848|unknown-1662; gene_id MSTRG.20416; transcript_id MSTRG.20416.1;
chr6	transdecoder	exon	53283415	53283965	.	-	.	gene_name 98069848|unknown-1662; gene_id MSTRG.20416; transcript_id MSTRG.20416.1;
chr6	transdecoder	transcript	53283415	53286124	.	-	.	gene_name 98069848|unknown-1662; gene_id MSTRG.20416; transcript_id MSTRG.20416.1; gene_biotype protein_coding; Info ORF type:complete (+),score=8.07; ref_name 98069848|unknown-1662; class_code j,=; inherit_ref TRUE;
chr6	transdecoder	gene	53283415	53290949	.	-	.	gene_name 98069848|unknown-1662; gene_id MSTRG.20416; transcript_id NA; gene_biotype protein_coding; Info ORF type:complete (+),score=8.07; ref_name 98069848|unknown-1662; class_code j,=; inherit_ref TRUE;
chr6	transdecoder	three_prime_utr	53283417	53283522	.	-	.	gene_name 98069848|unknown-1662; gene_id MSTRG.20416; transcript_id MSTRG.20416.2;
chr6	transdecoder	exon	53283417	53283965	.	-	.	gene_name 98069848|unknown-1662; gene_id MSTRG.20416; transcript_id MSTRG.20416.2;
chr6	transdecoder	transcript	53283417	53290949	.	-	.	gene_name 98069848|unknown-1662; gene_id MSTRG.20416; transcript_id MSTRG.20416.2; gene_biotype protein_coding; Info ORF type:complete (+),score=8.07; ref_name 98069848|unknown-1662; class_code j,=; inherit_ref TRUE;
chr6	transdecoder	three_prime_utr	53283454	53283522	.	-	.	gene_name 98069848|unknown-1662; gene_id MSTRG.20416; transcript_id MSTRG.20416.3;
chr6	transdecoder	exon	53283454	53283965	.	-	.	gene_name 98069848|unknown-1662; gene_id MSTRG.20416; transcript_id MSTRG.20416.3;
chr6	transdecoder	transcript	53283454	53289202	.	-	.	gene_name 98069848|unknown-1662; gene_id MSTRG.20416; transcript_id MSTRG.20416.3; gene_biotype protein_coding; Info ORF type:complete (+),score=8.07; ref_name 98069848|unknown-1662; class_code j,=; inherit_ref TRUE;
chr6	transdecoder	CDS	53283523	53283903	.	-	0	gene_name 98069848|unknown-1662; gene_id MSTRG.20416; transcript_id MSTRG.20416.1;
chr6	transdecoder	CDS	53283523	53283965	.	-	2	gene_name 98069848|unknown-1662; gene_id MSTRG.20416; transcript_id MSTRG.20416.2;
chr6	transdecoder	CDS	53283523	53283965	.	-	2	gene_name 98069848|unknown-1662; gene_id MSTRG.20416; transcript_id MSTRG.20416.3;
chr6	transdecoder	five_prime_utr	53283904	53283965	.	-	.	gene_name 98069848|unknown-1662; gene_id MSTRG.20416; transcript_id MSTRG.20416.1;
chr6	transdecoder	exon	53285957	53286124	.	-	.	gene_name 98069848|unknown-1662; gene_id MSTRG.20416; transcript_id MSTRG.20416.1;
chr6	transdecoder	five_prime_utr	53285957	53286124	.	-	.	gene_name 98069848|unknown-1662; gene_id MSTRG.20416; transcript_id MSTRG.20416.1;
chr6	transdecoder	CDS	53286461	53286467	.	-	0	gene_name 98069848|unknown-1662; gene_id MSTRG.20416; transcript_id MSTRG.20416.3;
chr6	transdecoder	CDS	53286461	53286556	.	-	2	gene_name 98069848|unknown-1662; gene_id MSTRG.20416; transcript_id MSTRG.20416.2;
chr6	transdecoder	exon	53286461	53286556	.	-	.	gene_name 98069848|unknown-1662; gene_id MSTRG.20416; transcript_id MSTRG.20416.2;
chr6	transdecoder	exon	53286461	53286556	.	-	.	gene_name 98069848|unknown-1662; gene_id MSTRG.20416; transcript_id MSTRG.20416.3;
chr6	transdecoder	five_prime_utr	53286468	53286556	.	-	.	gene_name 98069848|unknown-1662; gene_id MSTRG.20416; transcript_id MSTRG.20416.3;
chr6	transdecoder	exon	53288959	53289036	.	-	.	gene_name 98069848|unknown-1662; gene_id MSTRG.20416; transcript_id MSTRG.20416.3;
chr6	transdecoder	five_prime_utr	53288959	53289036	.	-	.	gene_name 98069848|unknown-1662; gene_id MSTRG.20416; transcript_id MSTRG.20416.3;
chr6	transdecoder	CDS	53288959	53289202	.	-	0	gene_name 98069848|unknown-1662; gene_id MSTRG.20416; transcript_id MSTRG.20416.2;
chr6	transdecoder	exon	53288959	53289202	.	-	.	gene_name 98069848|unknown-1662; gene_id MSTRG.20416; transcript_id MSTRG.20416.2;
chr6	transdecoder	exon	53289129	53289202	.	-	.	gene_name 98069848|unknown-1662; gene_id MSTRG.20416; transcript_id MSTRG.20416.3;
chr6	transdecoder	five_prime_utr	53289129	53289202	.	-	.	gene_name 98069848|unknown-1662; gene_id MSTRG.20416; transcript_id MSTRG.20416.3;
chr6	transdecoder	CDS	53290929	53290931	.	-	0	gene_name 98069848|unknown-1662; gene_id MSTRG.20416; transcript_id MSTRG.20416.2;
chr6	transdecoder	exon	53290929	53290949	.	-	.	gene_name 98069848|unknown-1662; gene_id MSTRG.20416; transcript_id MSTRG.20416.2;
chr6	transdecoder	five_prime_utr	53290932	53290949	.	-	.	gene_name 98069848|unknown-1662; gene_id MSTRG.20416; transcript_id MSTRG.20416.2;
chr6	transdecoder	three_prime_utr	53297222	53297270	.	-	.	gene_name 98310402|unknown-21336; gene_id MSTRG.20417; transcript_id MSTRG.20417.1;
chr6	transdecoder	exon	53297222	53297698	.	-	.	gene_name 98310402|unknown-21336; gene_id MSTRG.20417; transcript_id MSTRG.20417.1;
chr6	transdecoder	gene	53297222	53301268	.	-	.	gene_name 98310402|unknown-21336; gene_id MSTRG.20417; transcript_id NA; gene_biotype protein_coding; Info ORF type:complete (+),score=20.08; ref_name -; class_code u; inherit_ref FALSE;
chr6	transdecoder	transcript	53297222	53301268	.	-	.	gene_name 98310402|unknown-21336; gene_id MSTRG.20417; transcript_id MSTRG.20417.1; gene_biotype protein_coding; Info ORF type:complete (+),score=20.08; ref_name -; class_code u; inherit_ref FALSE;
chr6	transdecoder	CDS	53297271	53297698	.	-	2	gene_name 98310402|unknown-21336; gene_id MSTRG.20417; transcript_id MSTRG.20417.1;
chr6	transdecoder	CDS	53300886	53301014	.	-	2	gene_name 98310402|unknown-21336; gene_id MSTRG.20417; transcript_id MSTRG.20417.1;
chr6	transdecoder	exon	53300886	53301014	.	-	.	gene_name 98310402|unknown-21336; gene_id MSTRG.20417; transcript_id MSTRG.20417.1;
chr6	transdecoder	CDS	53301169	53301196	.	-	0	gene_name 98310402|unknown-21336; gene_id MSTRG.20417; transcript_id MSTRG.20417.1;
chr6	transdecoder	exon	53301169	53301268	.	-	.	gene_name 98310402|unknown-21336; gene_id MSTRG.20417; transcript_id MSTRG.20417.1;
chr6	transdecoder	five_prime_utr	53301197	53301268	.	-	.	gene_name 98310402|unknown-21336; gene_id MSTRG.20417; transcript_id MSTRG.20417.1;
chr6	transdecoder	five_prime_utr	53331577	53331661	.	+	.	gene_name 98020107|ddb1; gene_id MSTRG.20418; transcript_id MSTRG.20418.1;
chr6	transdecoder	exon	53331577	53331722	.	+	.	gene_name 98020107|ddb1; gene_id MSTRG.20418; transcript_id MSTRG.20418.1;
chr6	transdecoder	gene	53331577	53362535	.	+	.	gene_name 98020107|ddb1; gene_id MSTRG.20418; transcript_id NA; gene_biotype protein_coding; Info ORF type:complete (+),score=186.80,sp|Q16531|DDB1_HUMAN|56.419|0.0; ref_name 98020107|ddb1; class_code =,j,n; inherit_ref TRUE;
chr6	transdecoder	transcript	53331577	53362535	.	+	.	gene_name 98020107|ddb1; gene_id MSTRG.20418; transcript_id MSTRG.20418.1; gene_biotype protein_coding; Info ORF type:complete (+),score=186.80,sp|Q16531|DDB1_HUMAN|56.419|0.0; ref_name 98020107|ddb1; class_code =,j,n; inherit_ref TRUE;
chr6	transdecoder	CDS	53331662	53331722	.	+	0	gene_name 98020107|ddb1; gene_id MSTRG.20418; transcript_id MSTRG.20418.1;
chr6	transdecoder	CDS	53331766	53331914	.	+	2	gene_name 98020107|ddb1; gene_id MSTRG.20418; transcript_id MSTRG.20418.1;
chr6	transdecoder	exon	53331766	53331914	.	+	.	gene_name 98020107|ddb1; gene_id MSTRG.20418; transcript_id MSTRG.20418.1;
chr6	transdecoder	CDS	53331792	53331914	.	+	0	gene_name 98020107|ddb1; gene_id MSTRG.20418; transcript_id MSTRG.20418.2;
chr6	transdecoder	exon	53331792	53331914	.	+	.	gene_name 98020107|ddb1; gene_id MSTRG.20418; transcript_id MSTRG.20418.2;
chr6	transdecoder	transcript	53331792	53362535	.	+	.	gene_name 98020107|ddb1; gene_id MSTRG.20418; transcript_id MSTRG.20418.2; gene_biotype protein_coding; Info ORF type:complete (+),score=186.80,sp|Q16531|DDB1_HUMAN|56.419|0.0; ref_name 98020107|ddb1; class_code =,j,n; inherit_ref TRUE;
chr6	transdecoder	five_prime_utr	53337084	53337372	.	+	.	gene_name 98020107|ddb1; gene_id MSTRG.20418; transcript_id MSTRG.20418.3;
chr6	transdecoder	exon	53337084	53337512	.	+	.	gene_name 98020107|ddb1; gene_id MSTRG.20418; transcript_id MSTRG.20418.3;
chr6	transdecoder	exon	53337084	53337632	.	+	.	gene_name 98020107|ddb1; gene_id MSTRG.20418; transcript_id MSTRG.20418.4;
chr6	transdecoder	five_prime_utr	53337084	53337632	.	+	.	gene_name 98020107|ddb1; gene_id MSTRG.20418; transcript_id MSTRG.20418.4;
chr6	transdecoder	transcript	53337084	53361473	.	+	.	gene_name 98020107|ddb1; gene_id MSTRG.20418; transcript_id MSTRG.20418.3; gene_biotype protein_coding; Info ORF type:complete (+),score=186.80,sp|Q16531|DDB1_HUMAN|56.419|0.0; ref_name 98020107|ddb1; class_code =,j,n; inherit_ref TRUE;
chr6	transdecoder	transcript	53337084	53361473	.	+	.	gene_name 98020107|ddb1; gene_id MSTRG.20418; transcript_id MSTRG.20418.4; gene_biotype protein_coding; Info ORF type:complete (+),score=186.80,sp|Q16531|DDB1_HUMAN|56.419|0.0; ref_name 98020107|ddb1; class_code =,j,n; inherit_ref TRUE;
chr6	transdecoder	CDS	53337247	53337512	.	+	0	gene_name 98020107|ddb1; gene_id MSTRG.20418; transcript_id MSTRG.20418.1;
chr6	transdecoder	CDS	53337247	53337512	.	+	0	gene_name 98020107|ddb1; gene_id MSTRG.20418; transcript_id MSTRG.20418.2;
chr6	transdecoder	exon	53337247	53337512	.	+	.	gene_name 98020107|ddb1; gene_id MSTRG.20418; transcript_id MSTRG.20418.1;
chr6	transdecoder	exon	53337247	53337512	.	+	.	gene_name 98020107|ddb1; gene_id MSTRG.20418; transcript_id MSTRG.20418.2;
chr6	transdecoder	CDS	53337373	53337512	.	+	0	gene_name 98020107|ddb1; gene_id MSTRG.20418; transcript_id MSTRG.20418.3;
chr6	transdecoder	CDS	53337557	53337632	.	+	1	gene_name 98020107|ddb1; gene_id MSTRG.20418; transcript_id MSTRG.20418.1;
chr6	transdecoder	CDS	53337557	53337632	.	+	1	gene_name 98020107|ddb1; gene_id MSTRG.20418; transcript_id MSTRG.20418.2;
chr6	transdecoder	CDS	53337557	53337632	.	+	1	gene_name 98020107|ddb1; gene_id MSTRG.20418; transcript_id MSTRG.20418.3;
chr6	transdecoder	exon	53337557	53337632	.	+	.	gene_name 98020107|ddb1; gene_id MSTRG.20418; transcript_id MSTRG.20418.1;
chr6	transdecoder	exon	53337557	53337632	.	+	.	gene_name 98020107|ddb1; gene_id MSTRG.20418; transcript_id MSTRG.20418.2;
chr6	transdecoder	exon	53337557	53337632	.	+	.	gene_name 98020107|ddb1; gene_id MSTRG.20418; transcript_id MSTRG.20418.3;
chr6	transdecoder	CDS	53337915	53338029	.	+	0	gene_name 98020107|ddb1; gene_id MSTRG.20418; transcript_id MSTRG.20418.1;
chr6	transdecoder	CDS	53337915	53338029	.	+	0	gene_name 98020107|ddb1; gene_id MSTRG.20418; transcript_id MSTRG.20418.2;
chr6	transdecoder	CDS	53337915	53338029	.	+	0	gene_name 98020107|ddb1; gene_id MSTRG.20418; transcript_id MSTRG.20418.3;
chr6	transdecoder	exon	53337915	53338029	.	+	.	gene_name 98020107|ddb1; gene_id MSTRG.20418; transcript_id MSTRG.20418.1;
chr6	transdecoder	exon	53337915	53338029	.	+	.	gene_name 98020107|ddb1; gene_id MSTRG.20418; transcript_id MSTRG.20418.2;
chr6	transdecoder	exon	53337915	53338029	.	+	.	gene_name 98020107|ddb1; gene_id MSTRG.20418; transcript_id MSTRG.20418.3;
chr6	transdecoder	exon	53337915	53338029	.	+	.	gene_name 98020107|ddb1; gene_id MSTRG.20418; transcript_id MSTRG.20418.4;
chr6	transdecoder	five_prime_utr	53337915	53338029	.	+	.	gene_name 98020107|ddb1; gene_id MSTRG.20418; transcript_id MSTRG.20418.4;
chr6	transdecoder	CDS	53338598	53338627	.	+	2	gene_name 98020107|ddb1; gene_id MSTRG.20418; transcript_id MSTRG.20418.2;
chr6	transdecoder	exon	53338598	53338627	.	+	.	gene_name 98020107|ddb1; gene_id MSTRG.20418; transcript_id MSTRG.20418.2;
chr6	transdecoder	CDS	53338598	53338695	.	+	2	gene_name 98020107|ddb1; gene_id MSTRG.20418; transcript_id MSTRG.20418.1;
chr6	transdecoder	CDS	53338598	53338695	.	+	2	gene_name 98020107|ddb1; gene_id MSTRG.20418; transcript_id MSTRG.20418.3;
chr6	transdecoder	exon	53338598	53338695	.	+	.	gene_name 98020107|ddb1; gene_id MSTRG.20418; transcript_id MSTRG.20418.1;
chr6	transdecoder	exon	53338598	53338695	.	+	.	gene_name 98020107|ddb1; gene_id MSTRG.20418; transcript_id MSTRG.20418.3;
chr6	transdecoder	exon	53338598	53338695	.	+	.	gene_name 98020107|ddb1; gene_id MSTRG.20418; transcript_id MSTRG.20418.4;
chr6	transdecoder	five_prime_utr	53338598	53338695	.	+	.	gene_name 98020107|ddb1; gene_id MSTRG.20418; transcript_id MSTRG.20418.4;
chr6	transdecoder	exon	53339143	53339175	.	+	.	gene_name 98020107|ddb1; gene_id MSTRG.20418; transcript_id MSTRG.20418.4;
chr6	transdecoder	five_prime_utr	53339143	53339175	.	+	.	gene_name 98020107|ddb1; gene_id MSTRG.20418; transcript_id MSTRG.20418.4;
chr6	transdecoder	five_prime_utr	53343120	53343173	.	+	.	gene_name 98020107|ddb1; gene_id MSTRG.20418; transcript_id MSTRG.20418.4;
chr6	transdecoder	CDS	53343120	53343278	.	+	0	gene_name 98020107|ddb1; gene_id MSTRG.20418; transcript_id MSTRG.20418.1;
chr6	transdecoder	exon	53343120	53343278	.	+	.	gene_name 98020107|ddb1; gene_id MSTRG.20418; transcript_id MSTRG.20418.1;
chr6	transdecoder	exon	53343120	53343278	.	+	.	gene_name 98020107|ddb1; gene_id MSTRG.20418; transcript_id MSTRG.20418.4;
chr6	transdecoder	CDS	53343120	53343291	.	+	0	gene_name 98020107|ddb1; gene_id MSTRG.20418; transcript_id MSTRG.20418.3;
chr6	transdecoder	exon	53343120	53343291	.	+	.	gene_name 98020107|ddb1; gene_id MSTRG.20418; transcript_id MSTRG.20418.3;
chr6	transdecoder	five_prime_utr	53343166	53343167	.	+	.	gene_name 98020107|ddb1; gene_id MSTRG.20418; transcript_id MSTRG.20418.5;
chr6	transdecoder	exon	53343166	53343278	.	+	.	gene_name 98020107|ddb1; gene_id MSTRG.20418; transcript_id MSTRG.20418.5;
chr6	transdecoder	transcript	53343166	53362535	.	+	.	gene_name 98020107|ddb1; gene_id MSTRG.20418; transcript_id MSTRG.20418.5; gene_biotype protein_coding; Info ORF type:complete (+),score=186.80,sp|Q16531|DDB1_HUMAN|56.419|0.0; ref_name 98020107|ddb1; class_code =,j,n; inherit_ref TRUE;
chr6	transdecoder	CDS	53343168	53343278	.	+	0	gene_name 98020107|ddb1; gene_id MSTRG.20418; transcript_id MSTRG.20418.5;
chr6	transdecoder	CDS	53343172	53343278	.	+	2	gene_name 98020107|ddb1; gene_id MSTRG.20418; transcript_id MSTRG.20418.2;
chr6	transdecoder	exon	53343172	53343278	.	+	.	gene_name 98020107|ddb1; gene_id MSTRG.20418; transcript_id MSTRG.20418.2;
chr6	transdecoder	CDS	53343174	53343278	.	+	0	gene_name 98020107|ddb1; gene_id MSTRG.20418; transcript_id MSTRG.20418.4;
chr6	transdecoder	CDS	53343427	53343431	.	+	2	gene_name 98020107|ddb1; gene_id MSTRG.20418; transcript_id MSTRG.20418.3;
chr6	transdecoder	CDS	53343427	53343627	.	+	0	gene_name 98020107|ddb1; gene_id MSTRG.20418; transcript_id MSTRG.20418.1;
chr6	transdecoder	CDS	53343427	53343627	.	+	0	gene_name 98020107|ddb1; gene_id MSTRG.20418; transcript_id MSTRG.20418.2;
chr6	transdecoder	CDS	53343427	53343627	.	+	0	gene_name 98020107|ddb1; gene_id MSTRG.20418; transcript_id MSTRG.20418.4;
chr6	transdecoder	CDS	53343427	53343627	.	+	0	gene_name 98020107|ddb1; gene_id MSTRG.20418; transcript_id MSTRG.20418.5;
chr6	transdecoder	exon	53343427	53343627	.	+	.	gene_name 98020107|ddb1; gene_id MSTRG.20418; transcript_id MSTRG.20418.1;
chr6	transdecoder	exon	53343427	53343627	.	+	.	gene_name 98020107|ddb1; gene_id MSTRG.20418; transcript_id MSTRG.20418.2;
chr6	transdecoder	exon	53343427	53343627	.	+	.	gene_name 98020107|ddb1; gene_id MSTRG.20418; transcript_id MSTRG.20418.3;
chr6	transdecoder	exon	53343427	53343627	.	+	.	gene_name 98020107|ddb1; gene_id MSTRG.20418; transcript_id MSTRG.20418.4;
chr6	transdecoder	exon	53343427	53343627	.	+	.	gene_name 98020107|ddb1; gene_id MSTRG.20418; transcript_id MSTRG.20418.5;
chr6	transdecoder	CDS	53343589	53343627	.	+	0	gene_name 98020107|ddb1; gene_id MSTRG.20418; transcript_id MSTRG.20418.3;
chr6	transdecoder	CDS	53343671	53343846	.	+	0	gene_name 98020107|ddb1; gene_id MSTRG.20418; transcript_id MSTRG.20418.1;
chr6	transdecoder	CDS	53343671	53343846	.	+	0	gene_name 98020107|ddb1; gene_id MSTRG.20418; transcript_id MSTRG.20418.2;
chr6	transdecoder	CDS	53343671	53343846	.	+	0	gene_name 98020107|ddb1; gene_id MSTRG.20418; transcript_id MSTRG.20418.3;
chr6	transdecoder	CDS	53343671	53343846	.	+	0	gene_name 98020107|ddb1; gene_id MSTRG.20418; transcript_id MSTRG.20418.4;
chr6	transdecoder	CDS	53343671	53343846	.	+	0	gene_name 98020107|ddb1; gene_id MSTRG.20418; transcript_id MSTRG.20418.5;
chr6	transdecoder	exon	53343671	53343846	.	+	.	gene_name 98020107|ddb1; gene_id MSTRG.20418; transcript_id MSTRG.20418.1;
chr6	transdecoder	exon	53343671	53343846	.	+	.	gene_name 98020107|ddb1; gene_id MSTRG.20418; transcript_id MSTRG.20418.2;
chr6	transdecoder	exon	53343671	53343846	.	+	.	gene_name 98020107|ddb1; gene_id MSTRG.20418; transcript_id MSTRG.20418.3;
chr6	transdecoder	exon	53343671	53343846	.	+	.	gene_name 98020107|ddb1; gene_id MSTRG.20418; transcript_id MSTRG.20418.4;
chr6	transdecoder	exon	53343671	53343846	.	+	.	gene_name 98020107|ddb1; gene_id MSTRG.20418; transcript_id MSTRG.20418.5;
chr6	transdecoder	CDS	53344558	53344722	.	+	1	gene_name 98020107|ddb1; gene_id MSTRG.20418; transcript_id MSTRG.20418.1;
chr6	transdecoder	CDS	53344558	53344722	.	+	1	gene_name 98020107|ddb1; gene_id MSTRG.20418; transcript_id MSTRG.20418.2;
chr6	transdecoder	CDS	53344558	53344722	.	+	1	gene_name 98020107|ddb1; gene_id MSTRG.20418; transcript_id MSTRG.20418.3;
chr6	transdecoder	CDS	53344558	53344722	.	+	1	gene_name 98020107|ddb1; gene_id MSTRG.20418; transcript_id MSTRG.20418.4;
chr6	transdecoder	CDS	53344558	53344722	.	+	1	gene_name 98020107|ddb1; gene_id MSTRG.20418; transcript_id MSTRG.20418.5;
chr6	transdecoder	exon	53344558	53344722	.	+	.	gene_name 98020107|ddb1; gene_id MSTRG.20418; transcript_id MSTRG.20418.1;
chr6	transdecoder	exon	53344558	53344722	.	+	.	gene_name 98020107|ddb1; gene_id MSTRG.20418; transcript_id MSTRG.20418.2;
chr6	transdecoder	exon	53344558	53344722	.	+	.	gene_name 98020107|ddb1; gene_id MSTRG.20418; transcript_id MSTRG.20418.3;
chr6	transdecoder	exon	53344558	53344722	.	+	.	gene_name 98020107|ddb1; gene_id MSTRG.20418; transcript_id MSTRG.20418.4;
chr6	transdecoder	exon	53344558	53344722	.	+	.	gene_name 98020107|ddb1; gene_id MSTRG.20418; transcript_id MSTRG.20418.5;
chr6	transdecoder	CDS	53345296	53345570	.	+	1	gene_name 98020107|ddb1; gene_id MSTRG.20418; transcript_id MSTRG.20418.1;
chr6	transdecoder	CDS	53345296	53345570	.	+	1	gene_name 98020107|ddb1; gene_id MSTRG.20418; transcript_id MSTRG.20418.2;
chr6	transdecoder	CDS	53345296	53345570	.	+	1	gene_name 98020107|ddb1; gene_id MSTRG.20418; transcript_id MSTRG.20418.3;
chr6	transdecoder	CDS	53345296	53345570	.	+	1	gene_name 98020107|ddb1; gene_id MSTRG.20418; transcript_id MSTRG.20418.4;
chr6	transdecoder	CDS	53345296	53345570	.	+	1	gene_name 98020107|ddb1; gene_id MSTRG.20418; transcript_id MSTRG.20418.5;
chr6	transdecoder	exon	53345296	53345570	.	+	.	gene_name 98020107|ddb1; gene_id MSTRG.20418; transcript_id MSTRG.20418.1;
chr6	transdecoder	exon	53345296	53345570	.	+	.	gene_name 98020107|ddb1; gene_id MSTRG.20418; transcript_id MSTRG.20418.2;
chr6	transdecoder	exon	53345296	53345570	.	+	.	gene_name 98020107|ddb1; gene_id MSTRG.20418; transcript_id MSTRG.20418.3;
chr6	transdecoder	exon	53345296	53345570	.	+	.	gene_name 98020107|ddb1; gene_id MSTRG.20418; transcript_id MSTRG.20418.4;
chr6	transdecoder	exon	53345296	53345570	.	+	.	gene_name 98020107|ddb1; gene_id MSTRG.20418; transcript_id MSTRG.20418.5;
chr6	transdecoder	CDS	53345978	53346085	.	+	2	gene_name 98020107|ddb1; gene_id MSTRG.20418; transcript_id MSTRG.20418.1;
chr6	transdecoder	CDS	53345978	53346085	.	+	2	gene_name 98020107|ddb1; gene_id MSTRG.20418; transcript_id MSTRG.20418.2;
chr6	transdecoder	CDS	53345978	53346085	.	+	2	gene_name 98020107|ddb1; gene_id MSTRG.20418; transcript_id MSTRG.20418.3;
chr6	transdecoder	CDS	53345978	53346085	.	+	2	gene_name 98020107|ddb1; gene_id MSTRG.20418; transcript_id MSTRG.20418.4;
chr6	transdecoder	CDS	53345978	53346085	.	+	2	gene_name 98020107|ddb1; gene_id MSTRG.20418; transcript_id MSTRG.20418.5;
chr6	transdecoder	exon	53345978	53346085	.	+	.	gene_name 98020107|ddb1; gene_id MSTRG.20418; transcript_id MSTRG.20418.1;
chr6	transdecoder	exon	53345978	53346085	.	+	.	gene_name 98020107|ddb1; gene_id MSTRG.20418; transcript_id MSTRG.20418.2;
chr6	transdecoder	exon	53345978	53346085	.	+	.	gene_name 98020107|ddb1; gene_id MSTRG.20418; transcript_id MSTRG.20418.3;
chr6	transdecoder	exon	53345978	53346085	.	+	.	gene_name 98020107|ddb1; gene_id MSTRG.20418; transcript_id MSTRG.20418.4;
chr6	transdecoder	exon	53345978	53346085	.	+	.	gene_name 98020107|ddb1; gene_id MSTRG.20418; transcript_id MSTRG.20418.5;
chr6	transdecoder	CDS	53346132	53346435	.	+	2	gene_name 98020107|ddb1; gene_id MSTRG.20418; transcript_id MSTRG.20418.1;
chr6	transdecoder	CDS	53346132	53346435	.	+	2	gene_name 98020107|ddb1; gene_id MSTRG.20418; transcript_id MSTRG.20418.2;
chr6	transdecoder	CDS	53346132	53346435	.	+	2	gene_name 98020107|ddb1; gene_id MSTRG.20418; transcript_id MSTRG.20418.3;
chr6	transdecoder	CDS	53346132	53346435	.	+	2	gene_name 98020107|ddb1; gene_id MSTRG.20418; transcript_id MSTRG.20418.4;
chr6	transdecoder	CDS	53346132	53346435	.	+	2	gene_name 98020107|ddb1; gene_id MSTRG.20418; transcript_id MSTRG.20418.5;
chr6	transdecoder	exon	53346132	53346435	.	+	.	gene_name 98020107|ddb1; gene_id MSTRG.20418; transcript_id MSTRG.20418.1;
chr6	transdecoder	exon	53346132	53346435	.	+	.	gene_name 98020107|ddb1; gene_id MSTRG.20418; transcript_id MSTRG.20418.2;
chr6	transdecoder	exon	53346132	53346435	.	+	.	gene_name 98020107|ddb1; gene_id MSTRG.20418; transcript_id MSTRG.20418.3;
chr6	transdecoder	exon	53346132	53346435	.	+	.	gene_name 98020107|ddb1; gene_id MSTRG.20418; transcript_id MSTRG.20418.4;
chr6	transdecoder	exon	53346132	53346435	.	+	.	gene_name 98020107|ddb1; gene_id MSTRG.20418; transcript_id MSTRG.20418.5;
chr6	transdecoder	CDS	53346875	53347119	.	+	1	gene_name 98020107|ddb1; gene_id MSTRG.20418; transcript_id MSTRG.20418.1;
chr6	transdecoder	CDS	53346875	53347119	.	+	1	gene_name 98020107|ddb1; gene_id MSTRG.20418; transcript_id MSTRG.20418.2;
chr6	transdecoder	CDS	53346875	53347119	.	+	1	gene_name 98020107|ddb1; gene_id MSTRG.20418; transcript_id MSTRG.20418.3;
chr6	transdecoder	CDS	53346875	53347119	.	+	1	gene_name 98020107|ddb1; gene_id MSTRG.20418; transcript_id MSTRG.20418.4;
chr6	transdecoder	CDS	53346875	53347119	.	+	1	gene_name 98020107|ddb1; gene_id MSTRG.20418; transcript_id MSTRG.20418.5;
chr6	transdecoder	exon	53346875	53347119	.	+	.	gene_name 98020107|ddb1; gene_id MSTRG.20418; transcript_id MSTRG.20418.1;
chr6	transdecoder	exon	53346875	53347119	.	+	.	gene_name 98020107|ddb1; gene_id MSTRG.20418; transcript_id MSTRG.20418.2;
chr6	transdecoder	exon	53346875	53347119	.	+	.	gene_name 98020107|ddb1; gene_id MSTRG.20418; transcript_id MSTRG.20418.3;
chr6	transdecoder	exon	53346875	53347119	.	+	.	gene_name 98020107|ddb1; gene_id MSTRG.20418; transcript_id MSTRG.20418.4;
chr6	transdecoder	exon	53346875	53347119	.	+	.	gene_name 98020107|ddb1; gene_id MSTRG.20418; transcript_id MSTRG.20418.5;
chr6	transdecoder	CDS	53348496	53348590	.	+	2	gene_name 98020107|ddb1; gene_id MSTRG.20418; transcript_id MSTRG.20418.5;
chr6	transdecoder	exon	53348496	53348590	.	+	.	gene_name 98020107|ddb1; gene_id MSTRG.20418; transcript_id MSTRG.20418.5;
chr6	transdecoder	CDS	53348496	53348660	.	+	2	gene_name 98020107|ddb1; gene_id MSTRG.20418; transcript_id MSTRG.20418.1;
chr6	transdecoder	CDS	53348496	53348660	.	+	2	gene_name 98020107|ddb1; gene_id MSTRG.20418; transcript_id MSTRG.20418.2;
chr6	transdecoder	CDS	53348496	53348660	.	+	2	gene_name 98020107|ddb1; gene_id MSTRG.20418; transcript_id MSTRG.20418.3;
chr6	transdecoder	CDS	53348496	53348660	.	+	2	gene_name 98020107|ddb1; gene_id MSTRG.20418; transcript_id MSTRG.20418.4;
chr6	transdecoder	exon	53348496	53348660	.	+	.	gene_name 98020107|ddb1; gene_id MSTRG.20418; transcript_id MSTRG.20418.1;
chr6	transdecoder	exon	53348496	53348660	.	+	.	gene_name 98020107|ddb1; gene_id MSTRG.20418; transcript_id MSTRG.20418.2;
chr6	transdecoder	exon	53348496	53348660	.	+	.	gene_name 98020107|ddb1; gene_id MSTRG.20418; transcript_id MSTRG.20418.3;
chr6	transdecoder	exon	53348496	53348660	.	+	.	gene_name 98020107|ddb1; gene_id MSTRG.20418; transcript_id MSTRG.20418.4;
chr6	StringTie	exon	53349790	53349866	.	-	.	gene_name 98310403|unknown-21337; gene_id MSTRG.20419; transcript_id MSTRG.20419.1;
chr6	StringTie	transcript	53349790	53350326	.	-	.	gene_name 98310403|unknown-21337; gene_id MSTRG.20419; transcript_id MSTRG.20419.1; gene_biotype non-coding; Info NA; ref_name 98020107|ddb1; class_code i; inherit_ref FALSE;
chr6	StringTie	exon	53349942	53350326	.	-	.	gene_name 98310403|unknown-21337; gene_id MSTRG.20419; transcript_id MSTRG.20419.1;
chr6	transdecoder	CDS	53353388	53353482	.	+	2	gene_name 98020107|ddb1; gene_id MSTRG.20418; transcript_id MSTRG.20418.1;
chr6	transdecoder	CDS	53353388	53353482	.	+	2	gene_name 98020107|ddb1; gene_id MSTRG.20418; transcript_id MSTRG.20418.2;
chr6	transdecoder	CDS	53353388	53353482	.	+	2	gene_name 98020107|ddb1; gene_id MSTRG.20418; transcript_id MSTRG.20418.3;
chr6	transdecoder	CDS	53353388	53353482	.	+	2	gene_name 98020107|ddb1; gene_id MSTRG.20418; transcript_id MSTRG.20418.4;
chr6	transdecoder	exon	53353388	53353482	.	+	.	gene_name 98020107|ddb1; gene_id MSTRG.20418; transcript_id MSTRG.20418.1;
chr6	transdecoder	exon	53353388	53353482	.	+	.	gene_name 98020107|ddb1; gene_id MSTRG.20418; transcript_id MSTRG.20418.2;
chr6	transdecoder	exon	53353388	53353482	.	+	.	gene_name 98020107|ddb1; gene_id MSTRG.20418; transcript_id MSTRG.20418.3;
chr6	transdecoder	exon	53353388	53353482	.	+	.	gene_name 98020107|ddb1; gene_id MSTRG.20418; transcript_id MSTRG.20418.4;
chr6	transdecoder	CDS	53353455	53353482	.	+	0	gene_name 98020107|ddb1; gene_id MSTRG.20418; transcript_id MSTRG.20418.5;
chr6	transdecoder	exon	53353455	53353482	.	+	.	gene_name 98020107|ddb1; gene_id MSTRG.20418; transcript_id MSTRG.20418.5;
chr6	transdecoder	CDS	53353823	53353993	.	+	0	gene_name 98020107|ddb1; gene_id MSTRG.20418; transcript_id MSTRG.20418.1;
chr6	transdecoder	CDS	53353823	53353993	.	+	0	gene_name 98020107|ddb1; gene_id MSTRG.20418; transcript_id MSTRG.20418.2;
chr6	transdecoder	CDS	53353823	53353993	.	+	0	gene_name 98020107|ddb1; gene_id MSTRG.20418; transcript_id MSTRG.20418.3;
chr6	transdecoder	CDS	53353823	53353993	.	+	0	gene_name 98020107|ddb1; gene_id MSTRG.20418; transcript_id MSTRG.20418.4;
chr6	transdecoder	CDS	53353823	53353993	.	+	2	gene_name 98020107|ddb1; gene_id MSTRG.20418; transcript_id MSTRG.20418.5;
chr6	transdecoder	exon	53353823	53353993	.	+	.	gene_name 98020107|ddb1; gene_id MSTRG.20418; transcript_id MSTRG.20418.1;
chr6	transdecoder	exon	53353823	53353993	.	+	.	gene_name 98020107|ddb1; gene_id MSTRG.20418; transcript_id MSTRG.20418.2;
chr6	transdecoder	exon	53353823	53353993	.	+	.	gene_name 98020107|ddb1; gene_id MSTRG.20418; transcript_id MSTRG.20418.3;
chr6	transdecoder	exon	53353823	53353993	.	+	.	gene_name 98020107|ddb1; gene_id MSTRG.20418; transcript_id MSTRG.20418.4;
chr6	transdecoder	exon	53353823	53353993	.	+	.	gene_name 98020107|ddb1; gene_id MSTRG.20418; transcript_id MSTRG.20418.5;
chr6	transdecoder	CDS	53360142	53360251	.	+	0	gene_name 98020107|ddb1; gene_id MSTRG.20418; transcript_id MSTRG.20418.1;
chr6	transdecoder	CDS	53360142	53360251	.	+	0	gene_name 98020107|ddb1; gene_id MSTRG.20418; transcript_id MSTRG.20418.2;
chr6	transdecoder	CDS	53360142	53360251	.	+	0	gene_name 98020107|ddb1; gene_id MSTRG.20418; transcript_id MSTRG.20418.3;
chr6	transdecoder	CDS	53360142	53360251	.	+	0	gene_name 98020107|ddb1; gene_id MSTRG.20418; transcript_id MSTRG.20418.4;
chr6	transdecoder	CDS	53360142	53360251	.	+	0	gene_name 98020107|ddb1; gene_id MSTRG.20418; transcript_id MSTRG.20418.5;
chr6	transdecoder	exon	53360142	53360251	.	+	.	gene_name 98020107|ddb1; gene_id MSTRG.20418; transcript_id MSTRG.20418.1;
chr6	transdecoder	exon	53360142	53360251	.	+	.	gene_name 98020107|ddb1; gene_id MSTRG.20418; transcript_id MSTRG.20418.2;
chr6	transdecoder	exon	53360142	53360251	.	+	.	gene_name 98020107|ddb1; gene_id MSTRG.20418; transcript_id MSTRG.20418.3;
chr6	transdecoder	exon	53360142	53360251	.	+	.	gene_name 98020107|ddb1; gene_id MSTRG.20418; transcript_id MSTRG.20418.4;
chr6	transdecoder	exon	53360142	53360251	.	+	.	gene_name 98020107|ddb1; gene_id MSTRG.20418; transcript_id MSTRG.20418.5;
chr6	transdecoder	CDS	53361304	53361472	.	+	1	gene_name 98020107|ddb1; gene_id MSTRG.20418; transcript_id MSTRG.20418.3;
chr6	transdecoder	CDS	53361304	53361472	.	+	1	gene_name 98020107|ddb1; gene_id MSTRG.20418; transcript_id MSTRG.20418.4;
chr6	transdecoder	CDS	53361304	53361473	.	+	1	gene_name 98020107|ddb1; gene_id MSTRG.20418; transcript_id MSTRG.20418.1;
chr6	transdecoder	CDS	53361304	53361473	.	+	1	gene_name 98020107|ddb1; gene_id MSTRG.20418; transcript_id MSTRG.20418.2;
chr6	transdecoder	CDS	53361304	53361473	.	+	1	gene_name 98020107|ddb1; gene_id MSTRG.20418; transcript_id MSTRG.20418.5;
chr6	transdecoder	exon	53361304	53361473	.	+	.	gene_name 98020107|ddb1; gene_id MSTRG.20418; transcript_id MSTRG.20418.1;
chr6	transdecoder	exon	53361304	53361473	.	+	.	gene_name 98020107|ddb1; gene_id MSTRG.20418; transcript_id MSTRG.20418.2;
chr6	transdecoder	exon	53361304	53361473	.	+	.	gene_name 98020107|ddb1; gene_id MSTRG.20418; transcript_id MSTRG.20418.3;
chr6	transdecoder	exon	53361304	53361473	.	+	.	gene_name 98020107|ddb1; gene_id MSTRG.20418; transcript_id MSTRG.20418.4;
chr6	transdecoder	exon	53361304	53361473	.	+	.	gene_name 98020107|ddb1; gene_id MSTRG.20418; transcript_id MSTRG.20418.5;
chr6	transdecoder	three_prime_utr	53361473	53361473	.	+	.	gene_name 98020107|ddb1; gene_id MSTRG.20418; transcript_id MSTRG.20418.3;
chr6	transdecoder	three_prime_utr	53361473	53361473	.	+	.	gene_name 98020107|ddb1; gene_id MSTRG.20418; transcript_id MSTRG.20418.4;
chr6	transdecoder	CDS	53362144	53362457	.	+	2	gene_name 98020107|ddb1; gene_id MSTRG.20418; transcript_id MSTRG.20418.1;
chr6	transdecoder	CDS	53362144	53362457	.	+	2	gene_name 98020107|ddb1; gene_id MSTRG.20418; transcript_id MSTRG.20418.2;
chr6	transdecoder	CDS	53362144	53362457	.	+	2	gene_name 98020107|ddb1; gene_id MSTRG.20418; transcript_id MSTRG.20418.5;
chr6	transdecoder	exon	53362144	53362535	.	+	.	gene_name 98020107|ddb1; gene_id MSTRG.20418; transcript_id MSTRG.20418.1;
chr6	transdecoder	exon	53362144	53362535	.	+	.	gene_name 98020107|ddb1; gene_id MSTRG.20418; transcript_id MSTRG.20418.2;
chr6	transdecoder	exon	53362144	53362535	.	+	.	gene_name 98020107|ddb1; gene_id MSTRG.20418; transcript_id MSTRG.20418.5;
chr6	transdecoder	three_prime_utr	53362458	53362535	.	+	.	gene_name 98020107|ddb1; gene_id MSTRG.20418; transcript_id MSTRG.20418.1;
chr6	transdecoder	three_prime_utr	53362458	53362535	.	+	.	gene_name 98020107|ddb1; gene_id MSTRG.20418; transcript_id MSTRG.20418.2;
chr6	transdecoder	three_prime_utr	53362458	53362535	.	+	.	gene_name 98020107|ddb1; gene_id MSTRG.20418; transcript_id MSTRG.20418.5;
chr6	transdecoder	three_prime_utr	53403399	53403458	.	-	.	gene_name 98202413|mogt2-2; gene_id MSTRG.20420; transcript_id MSTRG.20420.1;
chr6	transdecoder	exon	53403399	53403613	.	-	.	gene_name 98202413|mogt2-2; gene_id MSTRG.20420; transcript_id MSTRG.20420.1;
chr6	transdecoder	gene	53403399	53405841	.	-	.	gene_name 98202413|mogt2-2; gene_id MSTRG.20420; transcript_id NA; gene_biotype protein_coding; Info ORF type:complete (+),score=30.87,sp|Q3SYC2|MOGT2_HUMAN|44.375|3.52e-89; ref_name 98202413|mogt2-2; class_code =; inherit_ref TRUE;
chr6	transdecoder	transcript	53403399	53405841	.	-	.	gene_name 98202413|mogt2-2; gene_id MSTRG.20420; transcript_id MSTRG.20420.1; gene_biotype protein_coding; Info ORF type:complete (+),score=30.87,sp|Q3SYC2|MOGT2_HUMAN|44.375|3.52e-89; ref_name 98202413|mogt2-2; class_code =; inherit_ref TRUE;
chr6	transdecoder	CDS	53403459	53403613	.	-	2	gene_name 98202413|mogt2-2; gene_id MSTRG.20420; transcript_id MSTRG.20420.1;
chr6	transdecoder	CDS	53404656	53404846	.	-	1	gene_name 98202413|mogt2-2; gene_id MSTRG.20420; transcript_id MSTRG.20420.1;
chr6	transdecoder	exon	53404656	53404846	.	-	.	gene_name 98202413|mogt2-2; gene_id MSTRG.20420; transcript_id MSTRG.20420.1;
chr6	transdecoder	CDS	53404914	53405088	.	-	2	gene_name 98202413|mogt2-2; gene_id MSTRG.20420; transcript_id MSTRG.20420.1;
chr6	transdecoder	exon	53404914	53405088	.	-	.	gene_name 98202413|mogt2-2; gene_id MSTRG.20420; transcript_id MSTRG.20420.1;
chr6	transdecoder	CDS	53405252	53405756	.	-	0	gene_name 98202413|mogt2-2; gene_id MSTRG.20420; transcript_id MSTRG.20420.1;
chr6	transdecoder	exon	53405252	53405841	.	-	.	gene_name 98202413|mogt2-2; gene_id MSTRG.20420; transcript_id MSTRG.20420.1;
chr6	transdecoder	five_prime_utr	53405757	53405841	.	-	.	gene_name 98202413|mogt2-2; gene_id MSTRG.20420; transcript_id MSTRG.20420.1;
chr6	transdecoder	five_prime_utr	53467400	53467738	.	+	.	gene_name 98020608|acap1; gene_id MSTRG.20421; transcript_id MSTRG.20421.1;
chr6	transdecoder	exon	53467400	53467791	.	+	.	gene_name 98020608|acap1; gene_id MSTRG.20421; transcript_id MSTRG.20421.1;
chr6	transdecoder	gene	53467400	53514642	.	+	.	gene_name 98020608|acap1; gene_id MSTRG.20421; transcript_id NA; gene_biotype protein_coding; Info ORF type:complete (+),score=100.08,sp|Q15027|ACAP1_HUMAN|33.242|2.30e-135; ref_name 98020608|acap1; class_code j,=; inherit_ref TRUE;
chr6	transdecoder	transcript	53467400	53514642	.	+	.	gene_name 98020608|acap1; gene_id MSTRG.20421; transcript_id MSTRG.20421.1; gene_biotype protein_coding; Info ORF type:complete (+),score=100.08,sp|Q15027|ACAP1_HUMAN|33.242|2.30e-135; ref_name 98020608|acap1; class_code j,=; inherit_ref TRUE;
chr6	transdecoder	five_prime_utr	53467611	53467738	.	+	.	gene_name 98020608|acap1; gene_id MSTRG.20421; transcript_id MSTRG.20421.2;
chr6	transdecoder	exon	53467611	53467791	.	+	.	gene_name 98020608|acap1; gene_id MSTRG.20421; transcript_id MSTRG.20421.2;
chr6	transdecoder	transcript	53467611	53514642	.	+	.	gene_name 98020608|acap1; gene_id MSTRG.20421; transcript_id MSTRG.20421.2; gene_biotype protein_coding; Info ORF type:complete (+),score=100.08,sp|Q15027|ACAP1_HUMAN|33.242|2.30e-135; ref_name 98020608|acap1; class_code j,=; inherit_ref TRUE;
chr6	transdecoder	CDS	53467739	53467791	.	+	0	gene_name 98020608|acap1; gene_id MSTRG.20421; transcript_id MSTRG.20421.1;
chr6	transdecoder	CDS	53467739	53467791	.	+	0	gene_name 98020608|acap1; gene_id MSTRG.20421; transcript_id MSTRG.20421.2;
chr6	transdecoder	CDS	53467835	53467892	.	+	1	gene_name 98020608|acap1; gene_id MSTRG.20421; transcript_id MSTRG.20421.1;
chr6	transdecoder	CDS	53467835	53467892	.	+	1	gene_name 98020608|acap1; gene_id MSTRG.20421; transcript_id MSTRG.20421.2;
chr6	transdecoder	exon	53467835	53467892	.	+	.	gene_name 98020608|acap1; gene_id MSTRG.20421; transcript_id MSTRG.20421.1;
chr6	transdecoder	exon	53467835	53467892	.	+	.	gene_name 98020608|acap1; gene_id MSTRG.20421; transcript_id MSTRG.20421.2;
chr6	transdecoder	CDS	53467964	53468022	.	+	0	gene_name 98020608|acap1; gene_id MSTRG.20421; transcript_id MSTRG.20421.1;
chr6	transdecoder	CDS	53467964	53468022	.	+	0	gene_name 98020608|acap1; gene_id MSTRG.20421; transcript_id MSTRG.20421.2;
chr6	transdecoder	exon	53467964	53468022	.	+	.	gene_name 98020608|acap1; gene_id MSTRG.20421; transcript_id MSTRG.20421.1;
chr6	transdecoder	exon	53467964	53468022	.	+	.	gene_name 98020608|acap1; gene_id MSTRG.20421; transcript_id MSTRG.20421.2;
chr6	transdecoder	CDS	53468067	53468127	.	+	1	gene_name 98020608|acap1; gene_id MSTRG.20421; transcript_id MSTRG.20421.1;
chr6	transdecoder	CDS	53468067	53468127	.	+	1	gene_name 98020608|acap1; gene_id MSTRG.20421; transcript_id MSTRG.20421.2;
chr6	transdecoder	exon	53468067	53468127	.	+	.	gene_name 98020608|acap1; gene_id MSTRG.20421; transcript_id MSTRG.20421.1;
chr6	transdecoder	exon	53468067	53468127	.	+	.	gene_name 98020608|acap1; gene_id MSTRG.20421; transcript_id MSTRG.20421.2;
chr6	transdecoder	CDS	53472589	53472642	.	+	0	gene_name 98020608|acap1; gene_id MSTRG.20421; transcript_id MSTRG.20421.1;
chr6	transdecoder	CDS	53472589	53472642	.	+	0	gene_name 98020608|acap1; gene_id MSTRG.20421; transcript_id MSTRG.20421.2;
chr6	transdecoder	exon	53472589	53472642	.	+	.	gene_name 98020608|acap1; gene_id MSTRG.20421; transcript_id MSTRG.20421.1;
chr6	transdecoder	exon	53472589	53472642	.	+	.	gene_name 98020608|acap1; gene_id MSTRG.20421; transcript_id MSTRG.20421.2;
chr6	transdecoder	CDS	53472682	53472740	.	+	0	gene_name 98020608|acap1; gene_id MSTRG.20421; transcript_id MSTRG.20421.1;
chr6	transdecoder	CDS	53472682	53472740	.	+	0	gene_name 98020608|acap1; gene_id MSTRG.20421; transcript_id MSTRG.20421.2;
chr6	transdecoder	exon	53472682	53472740	.	+	.	gene_name 98020608|acap1; gene_id MSTRG.20421; transcript_id MSTRG.20421.1;
chr6	transdecoder	exon	53472682	53472740	.	+	.	gene_name 98020608|acap1; gene_id MSTRG.20421; transcript_id MSTRG.20421.2;
chr6	transdecoder	CDS	53473552	53473636	.	+	1	gene_name 98020608|acap1; gene_id MSTRG.20421; transcript_id MSTRG.20421.1;
chr6	transdecoder	CDS	53473552	53473636	.	+	1	gene_name 98020608|acap1; gene_id MSTRG.20421; transcript_id MSTRG.20421.2;
chr6	transdecoder	exon	53473552	53473636	.	+	.	gene_name 98020608|acap1; gene_id MSTRG.20421; transcript_id MSTRG.20421.1;
chr6	transdecoder	exon	53473552	53473636	.	+	.	gene_name 98020608|acap1; gene_id MSTRG.20421; transcript_id MSTRG.20421.2;
chr6	transdecoder	CDS	53474990	53475133	.	+	0	gene_name 98020608|acap1; gene_id MSTRG.20421; transcript_id MSTRG.20421.1;
chr6	transdecoder	CDS	53474990	53475133	.	+	0	gene_name 98020608|acap1; gene_id MSTRG.20421; transcript_id MSTRG.20421.2;
chr6	transdecoder	exon	53474990	53475133	.	+	.	gene_name 98020608|acap1; gene_id MSTRG.20421; transcript_id MSTRG.20421.1;
chr6	transdecoder	exon	53474990	53475133	.	+	.	gene_name 98020608|acap1; gene_id MSTRG.20421; transcript_id MSTRG.20421.2;
chr6	transdecoder	CDS	53475020	53475133	.	+	0	gene_name 98020608|acap1; gene_id MSTRG.20421; transcript_id MSTRG.20421.3;
chr6	transdecoder	exon	53475020	53475133	.	+	.	gene_name 98020608|acap1; gene_id MSTRG.20421; transcript_id MSTRG.20421.3;
chr6	transdecoder	transcript	53475020	53514642	.	+	.	gene_name 98020608|acap1; gene_id MSTRG.20421; transcript_id MSTRG.20421.3; gene_biotype protein_coding; Info ORF type:complete (+),score=100.08,sp|Q15027|ACAP1_HUMAN|33.242|2.30e-135; ref_name 98020608|acap1; class_code j,=; inherit_ref TRUE;
chr6	transdecoder	CDS	53475263	53475358	.	+	0	gene_name 98020608|acap1; gene_id MSTRG.20421; transcript_id MSTRG.20421.1;
chr6	transdecoder	CDS	53475263	53475358	.	+	0	gene_name 98020608|acap1; gene_id MSTRG.20421; transcript_id MSTRG.20421.2;
chr6	transdecoder	CDS	53475263	53475358	.	+	0	gene_name 98020608|acap1; gene_id MSTRG.20421; transcript_id MSTRG.20421.3;
chr6	transdecoder	exon	53475263	53475358	.	+	.	gene_name 98020608|acap1; gene_id MSTRG.20421; transcript_id MSTRG.20421.1;
chr6	transdecoder	exon	53475263	53475358	.	+	.	gene_name 98020608|acap1; gene_id MSTRG.20421; transcript_id MSTRG.20421.2;
chr6	transdecoder	exon	53475263	53475358	.	+	.	gene_name 98020608|acap1; gene_id MSTRG.20421; transcript_id MSTRG.20421.3;
chr6	transdecoder	CDS	53488409	53488645	.	+	0	gene_name 98020608|acap1; gene_id MSTRG.20421; transcript_id MSTRG.20421.1;
chr6	transdecoder	CDS	53488409	53488645	.	+	0	gene_name 98020608|acap1; gene_id MSTRG.20421; transcript_id MSTRG.20421.2;
chr6	transdecoder	CDS	53488409	53488645	.	+	0	gene_name 98020608|acap1; gene_id MSTRG.20421; transcript_id MSTRG.20421.3;
chr6	transdecoder	exon	53488409	53488645	.	+	.	gene_name 98020608|acap1; gene_id MSTRG.20421; transcript_id MSTRG.20421.1;
chr6	transdecoder	exon	53488409	53488645	.	+	.	gene_name 98020608|acap1; gene_id MSTRG.20421; transcript_id MSTRG.20421.2;
chr6	transdecoder	exon	53488409	53488645	.	+	.	gene_name 98020608|acap1; gene_id MSTRG.20421; transcript_id MSTRG.20421.3;
chr6	transdecoder	CDS	53488843	53488943	.	+	0	gene_name 98020608|acap1; gene_id MSTRG.20421; transcript_id MSTRG.20421.1;
chr6	transdecoder	CDS	53488843	53488943	.	+	0	gene_name 98020608|acap1; gene_id MSTRG.20421; transcript_id MSTRG.20421.2;
chr6	transdecoder	CDS	53488843	53488943	.	+	0	gene_name 98020608|acap1; gene_id MSTRG.20421; transcript_id MSTRG.20421.3;
chr6	transdecoder	exon	53488843	53488943	.	+	.	gene_name 98020608|acap1; gene_id MSTRG.20421; transcript_id MSTRG.20421.1;
chr6	transdecoder	exon	53488843	53488943	.	+	.	gene_name 98020608|acap1; gene_id MSTRG.20421; transcript_id MSTRG.20421.2;
chr6	transdecoder	exon	53488843	53488943	.	+	.	gene_name 98020608|acap1; gene_id MSTRG.20421; transcript_id MSTRG.20421.3;
chr6	transdecoder	CDS	53491570	53491617	.	+	1	gene_name 98020608|acap1; gene_id MSTRG.20421; transcript_id MSTRG.20421.2;
chr6	transdecoder	exon	53491570	53491617	.	+	.	gene_name 98020608|acap1; gene_id MSTRG.20421; transcript_id MSTRG.20421.2;
chr6	transdecoder	CDS	53499603	53499741	.	+	1	gene_name 98020608|acap1; gene_id MSTRG.20421; transcript_id MSTRG.20421.1;
chr6	transdecoder	CDS	53499603	53499741	.	+	1	gene_name 98020608|acap1; gene_id MSTRG.20421; transcript_id MSTRG.20421.2;
chr6	transdecoder	CDS	53499603	53499741	.	+	1	gene_name 98020608|acap1; gene_id MSTRG.20421; transcript_id MSTRG.20421.3;
chr6	transdecoder	exon	53499603	53499741	.	+	.	gene_name 98020608|acap1; gene_id MSTRG.20421; transcript_id MSTRG.20421.1;
chr6	transdecoder	exon	53499603	53499741	.	+	.	gene_name 98020608|acap1; gene_id MSTRG.20421; transcript_id MSTRG.20421.2;
chr6	transdecoder	exon	53499603	53499741	.	+	.	gene_name 98020608|acap1; gene_id MSTRG.20421; transcript_id MSTRG.20421.3;
chr6	transdecoder	CDS	53501995	53502071	.	+	0	gene_name 98020608|acap1; gene_id MSTRG.20421; transcript_id MSTRG.20421.1;
chr6	transdecoder	CDS	53501995	53502071	.	+	0	gene_name 98020608|acap1; gene_id MSTRG.20421; transcript_id MSTRG.20421.2;
chr6	transdecoder	CDS	53501995	53502071	.	+	0	gene_name 98020608|acap1; gene_id MSTRG.20421; transcript_id MSTRG.20421.3;
chr6	transdecoder	exon	53501995	53502071	.	+	.	gene_name 98020608|acap1; gene_id MSTRG.20421; transcript_id MSTRG.20421.1;
chr6	transdecoder	exon	53501995	53502071	.	+	.	gene_name 98020608|acap1; gene_id MSTRG.20421; transcript_id MSTRG.20421.2;
chr6	transdecoder	exon	53501995	53502071	.	+	.	gene_name 98020608|acap1; gene_id MSTRG.20421; transcript_id MSTRG.20421.3;
chr6	transdecoder	CDS	53503155	53503350	.	+	1	gene_name 98020608|acap1; gene_id MSTRG.20421; transcript_id MSTRG.20421.1;
chr6	transdecoder	CDS	53503155	53503350	.	+	1	gene_name 98020608|acap1; gene_id MSTRG.20421; transcript_id MSTRG.20421.2;
chr6	transdecoder	CDS	53503155	53503350	.	+	1	gene_name 98020608|acap1; gene_id MSTRG.20421; transcript_id MSTRG.20421.3;
chr6	transdecoder	exon	53503155	53503350	.	+	.	gene_name 98020608|acap1; gene_id MSTRG.20421; transcript_id MSTRG.20421.1;
chr6	transdecoder	exon	53503155	53503350	.	+	.	gene_name 98020608|acap1; gene_id MSTRG.20421; transcript_id MSTRG.20421.2;
chr6	transdecoder	exon	53503155	53503350	.	+	.	gene_name 98020608|acap1; gene_id MSTRG.20421; transcript_id MSTRG.20421.3;
chr6	transdecoder	CDS	53503997	53504091	.	+	0	gene_name 98020608|acap1; gene_id MSTRG.20421; transcript_id MSTRG.20421.1;
chr6	transdecoder	CDS	53503997	53504091	.	+	0	gene_name 98020608|acap1; gene_id MSTRG.20421; transcript_id MSTRG.20421.2;
chr6	transdecoder	CDS	53503997	53504091	.	+	0	gene_name 98020608|acap1; gene_id MSTRG.20421; transcript_id MSTRG.20421.3;
chr6	transdecoder	exon	53503997	53504091	.	+	.	gene_name 98020608|acap1; gene_id MSTRG.20421; transcript_id MSTRG.20421.1;
chr6	transdecoder	exon	53503997	53504091	.	+	.	gene_name 98020608|acap1; gene_id MSTRG.20421; transcript_id MSTRG.20421.2;
chr6	transdecoder	exon	53503997	53504091	.	+	.	gene_name 98020608|acap1; gene_id MSTRG.20421; transcript_id MSTRG.20421.3;
chr6	transdecoder	CDS	53504278	53504512	.	+	1	gene_name 98020608|acap1; gene_id MSTRG.20421; transcript_id MSTRG.20421.1;
chr6	transdecoder	CDS	53504278	53504512	.	+	1	gene_name 98020608|acap1; gene_id MSTRG.20421; transcript_id MSTRG.20421.2;
chr6	transdecoder	CDS	53504278	53504512	.	+	1	gene_name 98020608|acap1; gene_id MSTRG.20421; transcript_id MSTRG.20421.3;
chr6	transdecoder	exon	53504278	53504512	.	+	.	gene_name 98020608|acap1; gene_id MSTRG.20421; transcript_id MSTRG.20421.1;
chr6	transdecoder	exon	53504278	53504512	.	+	.	gene_name 98020608|acap1; gene_id MSTRG.20421; transcript_id MSTRG.20421.2;
chr6	transdecoder	exon	53504278	53504512	.	+	.	gene_name 98020608|acap1; gene_id MSTRG.20421; transcript_id MSTRG.20421.3;
chr6	transdecoder	CDS	53511289	53511459	.	+	0	gene_name 98020608|acap1; gene_id MSTRG.20421; transcript_id MSTRG.20421.1;
chr6	transdecoder	CDS	53511289	53511459	.	+	0	gene_name 98020608|acap1; gene_id MSTRG.20421; transcript_id MSTRG.20421.2;
chr6	transdecoder	CDS	53511289	53511459	.	+	0	gene_name 98020608|acap1; gene_id MSTRG.20421; transcript_id MSTRG.20421.3;
chr6	transdecoder	exon	53511289	53511459	.	+	.	gene_name 98020608|acap1; gene_id MSTRG.20421; transcript_id MSTRG.20421.1;
chr6	transdecoder	exon	53511289	53511459	.	+	.	gene_name 98020608|acap1; gene_id MSTRG.20421; transcript_id MSTRG.20421.2;
chr6	transdecoder	exon	53511289	53511459	.	+	.	gene_name 98020608|acap1; gene_id MSTRG.20421; transcript_id MSTRG.20421.3;
chr6	transdecoder	CDS	53512149	53512248	.	+	0	gene_name 98020608|acap1; gene_id MSTRG.20421; transcript_id MSTRG.20421.1;
chr6	transdecoder	CDS	53512149	53512248	.	+	0	gene_name 98020608|acap1; gene_id MSTRG.20421; transcript_id MSTRG.20421.2;
chr6	transdecoder	CDS	53512149	53512248	.	+	0	gene_name 98020608|acap1; gene_id MSTRG.20421; transcript_id MSTRG.20421.3;
chr6	transdecoder	exon	53512149	53512248	.	+	.	gene_name 98020608|acap1; gene_id MSTRG.20421; transcript_id MSTRG.20421.1;
chr6	transdecoder	exon	53512149	53512248	.	+	.	gene_name 98020608|acap1; gene_id MSTRG.20421; transcript_id MSTRG.20421.2;
chr6	transdecoder	exon	53512149	53512248	.	+	.	gene_name 98020608|acap1; gene_id MSTRG.20421; transcript_id MSTRG.20421.3;
chr6	transdecoder	CDS	53513323	53513336	.	+	2	gene_name 98020608|acap1; gene_id MSTRG.20421; transcript_id MSTRG.20421.3;
chr6	transdecoder	exon	53513323	53513377	.	+	.	gene_name 98020608|acap1; gene_id MSTRG.20421; transcript_id MSTRG.20421.3;
chr6	transdecoder	three_prime_utr	53513337	53513377	.	+	.	gene_name 98020608|acap1; gene_id MSTRG.20421; transcript_id MSTRG.20421.3;
chr6	transdecoder	CDS	53514274	53514371	.	+	2	gene_name 98020608|acap1; gene_id MSTRG.20421; transcript_id MSTRG.20421.1;
chr6	transdecoder	CDS	53514274	53514371	.	+	2	gene_name 98020608|acap1; gene_id MSTRG.20421; transcript_id MSTRG.20421.2;
chr6	transdecoder	exon	53514274	53514642	.	+	.	gene_name 98020608|acap1; gene_id MSTRG.20421; transcript_id MSTRG.20421.1;
chr6	transdecoder	exon	53514274	53514642	.	+	.	gene_name 98020608|acap1; gene_id MSTRG.20421; transcript_id MSTRG.20421.2;
chr6	transdecoder	exon	53514274	53514642	.	+	.	gene_name 98020608|acap1; gene_id MSTRG.20421; transcript_id MSTRG.20421.3;
chr6	transdecoder	three_prime_utr	53514274	53514642	.	+	.	gene_name 98020608|acap1; gene_id MSTRG.20421; transcript_id MSTRG.20421.3;
chr6	transdecoder	three_prime_utr	53514372	53514642	.	+	.	gene_name 98020608|acap1; gene_id MSTRG.20421; transcript_id MSTRG.20421.1;
chr6	transdecoder	three_prime_utr	53514372	53514642	.	+	.	gene_name 98020608|acap1; gene_id MSTRG.20421; transcript_id MSTRG.20421.2;
chr6	StringTie	exon	53519882	53520160	.	.	.	gene_name 98310404|unknown-21338; gene_id MSTRG.20422; transcript_id MSTRG.20422.1;
chr6	StringTie	transcript	53519882	53520160	.	.	.	gene_name 98310404|unknown-21338; gene_id MSTRG.20422; transcript_id MSTRG.20422.1; gene_biotype non-coding; Info NA; ref_name 98145121|unknown-4781; class_code p; inherit_ref FALSE;
chr6	StringTie	exon	53521244	53521952	.	.	.	gene_name 98310405|unknown-21339; gene_id MSTRG.20423; transcript_id MSTRG.20423.1;
chr6	StringTie	transcript	53521244	53521952	.	.	.	gene_name 98310405|unknown-21339; gene_id MSTRG.20423; transcript_id MSTRG.20423.1; gene_biotype non-coding; Info NA; ref_name -; class_code u; inherit_ref FALSE;
chr6	StringTie	exon	53534006	53534495	.	-	.	gene_name 98310406|unknown-21340; gene_id MSTRG.20424; transcript_id MSTRG.20424.1;
chr6	StringTie	transcript	53534006	53534495	.	-	.	gene_name 98310406|unknown-21340; gene_id MSTRG.20424; transcript_id MSTRG.20424.1; gene_biotype non-coding; Info NA; ref_name -; class_code u; inherit_ref FALSE;
chr6	transdecoder	exon	53544789	53544927	.	+	.	gene_name 98007500|unknown-6194; gene_id MSTRG.20425; transcript_id MSTRG.20425.1;
chr6	transdecoder	five_prime_utr	53544789	53544927	.	+	.	gene_name 98007500|unknown-6194; gene_id MSTRG.20425; transcript_id MSTRG.20425.1;
chr6	transdecoder	gene	53544789	53580548	.	+	.	gene_name 98007500|unknown-6194; gene_id MSTRG.20425; transcript_id NA; gene_biotype protein_coding; Info ORF type:complete (+),score=20.79; ref_name 98007500|unknown-6194; class_code =; inherit_ref TRUE;
chr6	transdecoder	transcript	53544789	53580548	.	+	.	gene_name 98007500|unknown-6194; gene_id MSTRG.20425; transcript_id MSTRG.20425.1; gene_biotype protein_coding; Info ORF type:complete (+),score=20.79; ref_name 98007500|unknown-6194; class_code =; inherit_ref TRUE;
chr6	transdecoder	five_prime_utr	53563783	53563795	.	+	.	gene_name 98007500|unknown-6194; gene_id MSTRG.20425; transcript_id MSTRG.20425.1;
chr6	transdecoder	exon	53563783	53563835	.	+	.	gene_name 98007500|unknown-6194; gene_id MSTRG.20425; transcript_id MSTRG.20425.1;
chr6	transdecoder	CDS	53563796	53563835	.	+	0	gene_name 98007500|unknown-6194; gene_id MSTRG.20425; transcript_id MSTRG.20425.1;
chr6	transdecoder	CDS	53571124	53571201	.	+	2	gene_name 98007500|unknown-6194; gene_id MSTRG.20425; transcript_id MSTRG.20425.1;
chr6	transdecoder	exon	53571124	53571201	.	+	.	gene_name 98007500|unknown-6194; gene_id MSTRG.20425; transcript_id MSTRG.20425.1;
chr6	transdecoder	CDS	53571918	53572105	.	+	2	gene_name 98007500|unknown-6194; gene_id MSTRG.20425; transcript_id MSTRG.20425.1;
chr6	transdecoder	exon	53571918	53572105	.	+	.	gene_name 98007500|unknown-6194; gene_id MSTRG.20425; transcript_id MSTRG.20425.1;
chr6	transdecoder	CDS	53576903	53577002	.	+	0	gene_name 98007500|unknown-6194; gene_id MSTRG.20425; transcript_id MSTRG.20425.1;
chr6	transdecoder	exon	53576903	53577002	.	+	.	gene_name 98007500|unknown-6194; gene_id MSTRG.20425; transcript_id MSTRG.20425.1;
chr6	transdecoder	CDS	53577306	53577426	.	+	2	gene_name 98007500|unknown-6194; gene_id MSTRG.20425; transcript_id MSTRG.20425.1;
chr6	transdecoder	exon	53577306	53577426	.	+	.	gene_name 98007500|unknown-6194; gene_id MSTRG.20425; transcript_id MSTRG.20425.1;
chr6	transdecoder	CDS	53580421	53580472	.	+	1	gene_name 98007500|unknown-6194; gene_id MSTRG.20425; transcript_id MSTRG.20425.1;
chr6	transdecoder	exon	53580421	53580548	.	+	.	gene_name 98007500|unknown-6194; gene_id MSTRG.20425; transcript_id MSTRG.20425.1;
chr6	transdecoder	three_prime_utr	53580473	53580548	.	+	.	gene_name 98007500|unknown-6194; gene_id MSTRG.20425; transcript_id MSTRG.20425.1;
chr6	transdecoder	three_prime_utr	53582372	53582932	.	-	.	gene_name 98022396|lrfn1; gene_id MSTRG.20426; transcript_id MSTRG.20426.1;
chr6	transdecoder	exon	53582372	53583204	.	-	.	gene_name 98022396|lrfn1; gene_id MSTRG.20426; transcript_id MSTRG.20426.1;
chr6	transdecoder	gene	53582372	53606381	.	-	.	gene_name 98022396|lrfn1; gene_id MSTRG.20426; transcript_id NA; gene_biotype protein_coding; Info ORF type:5prime_partial (+),score=71.18,sp|Q9P244|LRFN1_HUMAN|27.747|2.78e-31; ref_name 98022396|lrfn1; class_code =; inherit_ref TRUE;
chr6	transdecoder	transcript	53582372	53606381	.	-	.	gene_name 98022396|lrfn1; gene_id MSTRG.20426; transcript_id MSTRG.20426.1; gene_biotype protein_coding; Info ORF type:5prime_partial (+),score=71.18,sp|Q9P244|LRFN1_HUMAN|27.747|2.78e-31; ref_name 98022396|lrfn1; class_code =; inherit_ref TRUE;
chr6	transdecoder	CDS	53582933	53583204	.	-	2	gene_name 98022396|lrfn1; gene_id MSTRG.20426; transcript_id MSTRG.20426.1;
chr6	transdecoder	CDS	53583668	53584118	.	-	0	gene_name 98022396|lrfn1; gene_id MSTRG.20426; transcript_id MSTRG.20426.1;
chr6	transdecoder	exon	53583668	53584118	.	-	.	gene_name 98022396|lrfn1; gene_id MSTRG.20426; transcript_id MSTRG.20426.1;
chr6	transdecoder	CDS	53586793	53587020	.	-	0	gene_name 98022396|lrfn1; gene_id MSTRG.20426; transcript_id MSTRG.20426.1;
chr6	transdecoder	exon	53586793	53587020	.	-	.	gene_name 98022396|lrfn1; gene_id MSTRG.20426; transcript_id MSTRG.20426.1;
chr6	transdecoder	CDS	53587564	53587794	.	-	0	gene_name 98022396|lrfn1; gene_id MSTRG.20426; transcript_id MSTRG.20426.1;
chr6	transdecoder	exon	53587564	53587794	.	-	.	gene_name 98022396|lrfn1; gene_id MSTRG.20426; transcript_id MSTRG.20426.1;
chr6	transdecoder	exon	53596305	53597099	.	-	.	gene_name 98116912|unknown-2820; gene_id MSTRG.20427; transcript_id MSTRG.20427.1;
chr6	transdecoder	gene	53596305	53597099	.	-	.	gene_name 98116912|unknown-2820; gene_id MSTRG.20427; transcript_id NA; gene_biotype protein_coding; Info ORF type:internal (+),score=7.85; ref_name 98116912|unknown-2820; class_code c; inherit_ref TRUE;
chr6	transdecoder	transcript	53596305	53597099	.	-	.	gene_name 98116912|unknown-2820; gene_id MSTRG.20427; transcript_id MSTRG.20427.1; gene_biotype protein_coding; Info ORF type:internal (+),score=7.85; ref_name 98116912|unknown-2820; class_code c; inherit_ref TRUE;
chr6	transdecoder	CDS	53596307	53597098	.	-	0	gene_name 98116912|unknown-2820; gene_id MSTRG.20427; transcript_id MSTRG.20427.1;
chr6	transdecoder	CDS	53602428	53602781	.	-	0	gene_name 98022396|lrfn1; gene_id MSTRG.20426; transcript_id MSTRG.20426.1;
chr6	transdecoder	exon	53602428	53602781	.	-	.	gene_name 98022396|lrfn1; gene_id MSTRG.20426; transcript_id MSTRG.20426.1;
chr6	transdecoder	CDS	53606235	53606381	.	-	0	gene_name 98022396|lrfn1; gene_id MSTRG.20426; transcript_id MSTRG.20426.1;
chr6	transdecoder	exon	53606235	53606381	.	-	.	gene_name 98022396|lrfn1; gene_id MSTRG.20426; transcript_id MSTRG.20426.1;
chr6	transdecoder	three_prime_utr	53647563	53648006	.	-	.	gene_name 98007339|zn155-2; gene_id MSTRG.20428; transcript_id MSTRG.20428.1;
chr6	transdecoder	exon	53647563	53648262	.	-	.	gene_name 98007339|zn155-2; gene_id MSTRG.20428; transcript_id MSTRG.20428.1;
chr6	transdecoder	gene	53647563	53654538	.	-	.	gene_name 98007339|zn155-2; gene_id MSTRG.20428; transcript_id NA; gene_biotype protein_coding; Info ORF type:complete (+),score=16.81,sp|Q12901|ZN155_HUMAN|41.250|1.26e-40; ref_name 98007339|zn155-2; class_code =; inherit_ref TRUE;
chr6	transdecoder	transcript	53647563	53654538	.	-	.	gene_name 98007339|zn155-2; gene_id MSTRG.20428; transcript_id MSTRG.20428.1; gene_biotype protein_coding; Info ORF type:complete (+),score=16.81,sp|Q12901|ZN155_HUMAN|41.250|1.26e-40; ref_name 98007339|zn155-2; class_code =; inherit_ref TRUE;
chr6	transdecoder	CDS	53648007	53648262	.	-	1	gene_name 98007339|zn155-2; gene_id MSTRG.20428; transcript_id MSTRG.20428.1;
chr6	transdecoder	CDS	53648656	53648912	.	-	0	gene_name 98007339|zn155-2; gene_id MSTRG.20428; transcript_id MSTRG.20428.1;
chr6	transdecoder	exon	53648656	53648912	.	-	.	gene_name 98007339|zn155-2; gene_id MSTRG.20428; transcript_id MSTRG.20428.1;
chr6	transdecoder	exon	53654356	53654416	.	+	.	gene_name 98204084|spag8-2; gene_id MSTRG.20429; transcript_id MSTRG.20429.1;
chr6	transdecoder	five_prime_utr	53654356	53654416	.	+	.	gene_name 98204084|spag8-2; gene_id MSTRG.20429; transcript_id MSTRG.20429.1;
chr6	transdecoder	gene	53654356	53658977	.	+	.	gene_name 98204084|spag8-2; gene_id MSTRG.20429; transcript_id NA; gene_biotype protein_coding; Info ORF type:complete (+),score=34.50,sp|Q99932|SPAG8_HUMAN|35.294|1.23e-27; ref_name 98204084|spag8-2; class_code j; inherit_ref TRUE;
chr6	transdecoder	transcript	53654356	53658977	.	+	.	gene_name 98204084|spag8-2; gene_id MSTRG.20429; transcript_id MSTRG.20429.1; gene_biotype protein_coding; Info ORF type:complete (+),score=34.50,sp|Q99932|SPAG8_HUMAN|35.294|1.23e-27; ref_name 98204084|spag8-2; class_code j; inherit_ref TRUE;
chr6	transdecoder	CDS	53654445	53654480	.	-	0	gene_name 98007339|zn155-2; gene_id MSTRG.20428; transcript_id MSTRG.20428.1;
chr6	transdecoder	exon	53654445	53654538	.	-	.	gene_name 98007339|zn155-2; gene_id MSTRG.20428; transcript_id MSTRG.20428.1;
chr6	transdecoder	five_prime_utr	53654481	53654538	.	-	.	gene_name 98007339|zn155-2; gene_id MSTRG.20428; transcript_id MSTRG.20428.1;
chr6	transdecoder	five_prime_utr	53654624	53654645	.	+	.	gene_name 98204084|spag8-2; gene_id MSTRG.20429; transcript_id MSTRG.20429.1;
chr6	transdecoder	exon	53654624	53654690	.	+	.	gene_name 98204084|spag8-2; gene_id MSTRG.20429; transcript_id MSTRG.20429.1;
chr6	transdecoder	CDS	53654646	53654690	.	+	0	gene_name 98204084|spag8-2; gene_id MSTRG.20429; transcript_id MSTRG.20429.1;
chr6	transdecoder	CDS	53656254	53656441	.	+	0	gene_name 98204084|spag8-2; gene_id MSTRG.20429; transcript_id MSTRG.20429.1;
chr6	transdecoder	exon	53656254	53656441	.	+	.	gene_name 98204084|spag8-2; gene_id MSTRG.20429; transcript_id MSTRG.20429.1;
chr6	transdecoder	CDS	53658218	53658392	.	+	1	gene_name 98204084|spag8-2; gene_id MSTRG.20429; transcript_id MSTRG.20429.1;
chr6	transdecoder	exon	53658218	53658392	.	+	.	gene_name 98204084|spag8-2; gene_id MSTRG.20429; transcript_id MSTRG.20429.1;
chr6	transdecoder	CDS	53658710	53658850	.	+	0	gene_name 98204084|spag8-2; gene_id MSTRG.20429; transcript_id MSTRG.20429.1;
chr6	transdecoder	exon	53658710	53658977	.	+	.	gene_name 98204084|spag8-2; gene_id MSTRG.20429; transcript_id MSTRG.20429.1;
chr6	transdecoder	three_prime_utr	53658851	53658977	.	+	.	gene_name 98204084|spag8-2; gene_id MSTRG.20429; transcript_id MSTRG.20429.1;
chr6	StringTie	exon	53668825	53669059	.	-	.	gene_name 98310407|unknown-21341; gene_id MSTRG.20430; transcript_id MSTRG.20430.1;
chr6	StringTie	transcript	53668825	53706239	.	-	.	gene_name 98310407|unknown-21341; gene_id MSTRG.20430; transcript_id MSTRG.20430.1; gene_biotype non-coding; Info NA; ref_name -; class_code u; inherit_ref FALSE;
chr6	StringTie	exon	53675891	53675986	.	-	.	gene_name 98310407|unknown-21341; gene_id MSTRG.20430; transcript_id MSTRG.20430.1;
chr6	StringTie	exon	53706129	53706239	.	-	.	gene_name 98310407|unknown-21341; gene_id MSTRG.20430; transcript_id MSTRG.20430.1;
chr6	transdecoder	CDS	53769886	53770142	.	+	0	gene_name 98018206|abhea; gene_id MSTRG.20431; transcript_id MSTRG.20431.1;
chr6	transdecoder	exon	53769886	53770142	.	+	.	gene_name 98018206|abhea; gene_id MSTRG.20431; transcript_id MSTRG.20431.1;
chr6	transdecoder	gene	53769886	53772501	.	+	.	gene_name 98018206|abhea; gene_id MSTRG.20431; transcript_id NA; gene_biotype protein_coding; Info ORF type:5prime_partial (+),score=23.09,sp|Q9BUJ0|ABHEA_HUMAN|36.735|4.30e-38; ref_name 98018206|abhea; class_code =; inherit_ref TRUE;
chr6	transdecoder	transcript	53769886	53772501	.	+	.	gene_name 98018206|abhea; gene_id MSTRG.20431; transcript_id MSTRG.20431.1; gene_biotype protein_coding; Info ORF type:5prime_partial (+),score=23.09,sp|Q9BUJ0|ABHEA_HUMAN|36.735|4.30e-38; ref_name 98018206|abhea; class_code =; inherit_ref TRUE;
chr6	transdecoder	CDS	53771972	53772458	.	+	1	gene_name 98018206|abhea; gene_id MSTRG.20431; transcript_id MSTRG.20431.1;
chr6	transdecoder	exon	53771972	53772501	.	+	.	gene_name 98018206|abhea; gene_id MSTRG.20431; transcript_id MSTRG.20431.1;
chr6	transdecoder	three_prime_utr	53772459	53772501	.	+	.	gene_name 98018206|abhea; gene_id MSTRG.20431; transcript_id MSTRG.20431.1;
chr6	transdecoder	three_prime_utr	53781386	53781572	.	-	.	gene_name 98043776|robo1-5; gene_id MSTRG.20432; transcript_id MSTRG.20432.1;
chr6	transdecoder	three_prime_utr	53781386	53781572	.	-	.	gene_name 98043776|robo1-5; gene_id MSTRG.20432; transcript_id MSTRG.20432.2;
chr6	transdecoder	three_prime_utr	53781386	53781572	.	-	.	gene_name 98043776|robo1-5; gene_id MSTRG.20432; transcript_id MSTRG.20432.3;
chr6	transdecoder	exon	53781386	53781733	.	-	.	gene_name 98043776|robo1-5; gene_id MSTRG.20432; transcript_id MSTRG.20432.1;
chr6	transdecoder	exon	53781386	53781733	.	-	.	gene_name 98043776|robo1-5; gene_id MSTRG.20432; transcript_id MSTRG.20432.2;
chr6	transdecoder	exon	53781386	53781733	.	-	.	gene_name 98043776|robo1-5; gene_id MSTRG.20432; transcript_id MSTRG.20432.3;
chr6	transdecoder	transcript	53781386	53817002	.	-	.	gene_name 98043776|robo1-5; gene_id MSTRG.20432; transcript_id MSTRG.20432.1; gene_biotype protein_coding; Info ORF type:complete (+),score=120.50,sp|Q9Y6N7|ROBO1_HUMAN|26.986|1.05e-56; ref_name 98043776|robo1-5; class_code j,=; inherit_ref TRUE;
chr6	transdecoder	transcript	53781386	53817002	.	-	.	gene_name 98043776|robo1-5; gene_id MSTRG.20432; transcript_id MSTRG.20432.2; gene_biotype protein_coding; Info ORF type:complete (+),score=120.50,sp|Q9Y6N7|ROBO1_HUMAN|26.986|1.05e-56; ref_name 98043776|robo1-5; class_code j,=; inherit_ref TRUE;
chr6	transdecoder	transcript	53781386	53842884	.	-	.	gene_name 98043776|robo1-5; gene_id MSTRG.20432; transcript_id MSTRG.20432.3; gene_biotype protein_coding; Info ORF type:complete (+),score=120.50,sp|Q9Y6N7|ROBO1_HUMAN|26.986|1.05e-56; ref_name 98043776|robo1-5; class_code j,=; inherit_ref TRUE;
chr6	transdecoder	gene	53781386	53844208	.	-	.	gene_name 98043776|robo1-5; gene_id MSTRG.20432; transcript_id NA; gene_biotype protein_coding; Info ORF type:complete (+),score=120.50,sp|Q9Y6N7|ROBO1_HUMAN|26.986|1.05e-56; ref_name 98043776|robo1-5; class_code j,=; inherit_ref TRUE;
chr6	transdecoder	three_prime_utr	53781491	53781572	.	-	.	gene_name 98043776|robo1-5; gene_id MSTRG.20432; transcript_id MSTRG.20432.6;
chr6	transdecoder	three_prime_utr	53781491	53781684	.	-	.	gene_name 98043776|robo1-5; gene_id MSTRG.20432; transcript_id MSTRG.20432.4;
chr6	transdecoder	three_prime_utr	53781491	53781684	.	-	.	gene_name 98043776|robo1-5; gene_id MSTRG.20432; transcript_id MSTRG.20432.5;
chr6	transdecoder	exon	53781491	53781733	.	-	.	gene_name 98043776|robo1-5; gene_id MSTRG.20432; transcript_id MSTRG.20432.4;
chr6	transdecoder	exon	53781491	53781733	.	-	.	gene_name 98043776|robo1-5; gene_id MSTRG.20432; transcript_id MSTRG.20432.5;
chr6	transdecoder	exon	53781491	53781733	.	-	.	gene_name 98043776|robo1-5; gene_id MSTRG.20432; transcript_id MSTRG.20432.6;
chr6	transdecoder	transcript	53781491	53835059	.	-	.	gene_name 98043776|robo1-5; gene_id MSTRG.20432; transcript_id MSTRG.20432.6; gene_biotype protein_coding; Info ORF type:complete (+),score=120.50,sp|Q9Y6N7|ROBO1_HUMAN|26.986|1.05e-56; ref_name 98043776|robo1-5; class_code j,=; inherit_ref TRUE;
chr6	transdecoder	transcript	53781491	53842884	.	-	.	gene_name 98043776|robo1-5; gene_id MSTRG.20432; transcript_id MSTRG.20432.4; gene_biotype protein_coding; Info ORF type:complete (+),score=120.50,sp|Q9Y6N7|ROBO1_HUMAN|26.986|1.05e-56; ref_name 98043776|robo1-5; class_code j,=; inherit_ref TRUE;
chr6	transdecoder	transcript	53781491	53842884	.	-	.	gene_name 98043776|robo1-5; gene_id MSTRG.20432; transcript_id MSTRG.20432.5; gene_biotype protein_coding; Info ORF type:complete (+),score=120.50,sp|Q9Y6N7|ROBO1_HUMAN|26.986|1.05e-56; ref_name 98043776|robo1-5; class_code j,=; inherit_ref TRUE;
chr6	transdecoder	three_prime_utr	53781493	53781572	.	-	.	gene_name 98043776|robo1-5; gene_id MSTRG.20432; transcript_id MSTRG.20432.10;
chr6	transdecoder	three_prime_utr	53781493	53781572	.	-	.	gene_name 98043776|robo1-5; gene_id MSTRG.20432; transcript_id MSTRG.20432.11;
chr6	transdecoder	three_prime_utr	53781493	53781572	.	-	.	gene_name 98043776|robo1-5; gene_id MSTRG.20432; transcript_id MSTRG.20432.12;
chr6	transdecoder	three_prime_utr	53781493	53781572	.	-	.	gene_name 98043776|robo1-5; gene_id MSTRG.20432; transcript_id MSTRG.20432.13;
chr6	transdecoder	three_prime_utr	53781493	53781572	.	-	.	gene_name 98043776|robo1-5; gene_id MSTRG.20432; transcript_id MSTRG.20432.14;
chr6	transdecoder	three_prime_utr	53781493	53781572	.	-	.	gene_name 98043776|robo1-5; gene_id MSTRG.20432; transcript_id MSTRG.20432.15;
chr6	transdecoder	three_prime_utr	53781493	53781572	.	-	.	gene_name 98043776|robo1-5; gene_id MSTRG.20432; transcript_id MSTRG.20432.7;
chr6	transdecoder	three_prime_utr	53781493	53781572	.	-	.	gene_name 98043776|robo1-5; gene_id MSTRG.20432; transcript_id MSTRG.20432.8;
chr6	transdecoder	three_prime_utr	53781493	53781572	.	-	.	gene_name 98043776|robo1-5; gene_id MSTRG.20432; transcript_id MSTRG.20432.9;
chr6	transdecoder	exon	53781493	53781733	.	-	.	gene_name 98043776|robo1-5; gene_id MSTRG.20432; transcript_id MSTRG.20432.10;
chr6	transdecoder	exon	53781493	53781733	.	-	.	gene_name 98043776|robo1-5; gene_id MSTRG.20432; transcript_id MSTRG.20432.11;
chr6	transdecoder	exon	53781493	53781733	.	-	.	gene_name 98043776|robo1-5; gene_id MSTRG.20432; transcript_id MSTRG.20432.12;
chr6	transdecoder	exon	53781493	53781733	.	-	.	gene_name 98043776|robo1-5; gene_id MSTRG.20432; transcript_id MSTRG.20432.13;
chr6	transdecoder	exon	53781493	53781733	.	-	.	gene_name 98043776|robo1-5; gene_id MSTRG.20432; transcript_id MSTRG.20432.14;
chr6	transdecoder	exon	53781493	53781733	.	-	.	gene_name 98043776|robo1-5; gene_id MSTRG.20432; transcript_id MSTRG.20432.15;
chr6	transdecoder	exon	53781493	53781733	.	-	.	gene_name 98043776|robo1-5; gene_id MSTRG.20432; transcript_id MSTRG.20432.7;
chr6	transdecoder	exon	53781493	53781733	.	-	.	gene_name 98043776|robo1-5; gene_id MSTRG.20432; transcript_id MSTRG.20432.8;
chr6	transdecoder	exon	53781493	53781733	.	-	.	gene_name 98043776|robo1-5; gene_id MSTRG.20432; transcript_id MSTRG.20432.9;
chr6	transdecoder	transcript	53781493	53808618	.	-	.	gene_name 98043776|robo1-5; gene_id MSTRG.20432; transcript_id MSTRG.20432.12; gene_biotype protein_coding; Info ORF type:complete (+),score=120.50,sp|Q9Y6N7|ROBO1_HUMAN|26.986|1.05e-56; ref_name 98043776|robo1-5; class_code j,=; inherit_ref TRUE;
chr6	transdecoder	transcript	53781493	53808926	.	-	.	gene_name 98043776|robo1-5; gene_id MSTRG.20432; transcript_id MSTRG.20432.15; gene_biotype protein_coding; Info ORF type:complete (+),score=120.50,sp|Q9Y6N7|ROBO1_HUMAN|26.986|1.05e-56; ref_name 98043776|robo1-5; class_code j,=; inherit_ref TRUE;
chr6	transdecoder	transcript	53781493	53817243	.	-	.	gene_name 98043776|robo1-5; gene_id MSTRG.20432; transcript_id MSTRG.20432.14; gene_biotype protein_coding; Info ORF type:complete (+),score=120.50,sp|Q9Y6N7|ROBO1_HUMAN|26.986|1.05e-56; ref_name 98043776|robo1-5; class_code j,=; inherit_ref TRUE;
chr6	transdecoder	transcript	53781493	53827822	.	-	.	gene_name 98043776|robo1-5; gene_id MSTRG.20432; transcript_id MSTRG.20432.11; gene_biotype protein_coding; Info ORF type:complete (+),score=120.50,sp|Q9Y6N7|ROBO1_HUMAN|26.986|1.05e-56; ref_name 98043776|robo1-5; class_code j,=; inherit_ref TRUE;
chr6	transdecoder	transcript	53781493	53829305	.	-	.	gene_name 98043776|robo1-5; gene_id MSTRG.20432; transcript_id MSTRG.20432.10; gene_biotype protein_coding; Info ORF type:complete (+),score=120.50,sp|Q9Y6N7|ROBO1_HUMAN|26.986|1.05e-56; ref_name 98043776|robo1-5; class_code j,=; inherit_ref TRUE;
chr6	transdecoder	transcript	53781493	53829993	.	-	.	gene_name 98043776|robo1-5; gene_id MSTRG.20432; transcript_id MSTRG.20432.9; gene_biotype protein_coding; Info ORF type:complete (+),score=120.50,sp|Q9Y6N7|ROBO1_HUMAN|26.986|1.05e-56; ref_name 98043776|robo1-5; class_code j,=; inherit_ref TRUE;
chr6	transdecoder	transcript	53781493	53835059	.	-	.	gene_name 98043776|robo1-5; gene_id MSTRG.20432; transcript_id MSTRG.20432.13; gene_biotype protein_coding; Info ORF type:complete (+),score=120.50,sp|Q9Y6N7|ROBO1_HUMAN|26.986|1.05e-56; ref_name 98043776|robo1-5; class_code j,=; inherit_ref TRUE;
chr6	transdecoder	transcript	53781493	53842884	.	-	.	gene_name 98043776|robo1-5; gene_id MSTRG.20432; transcript_id MSTRG.20432.7; gene_biotype protein_coding; Info ORF type:complete (+),score=120.50,sp|Q9Y6N7|ROBO1_HUMAN|26.986|1.05e-56; ref_name 98043776|robo1-5; class_code j,=; inherit_ref TRUE;
chr6	transdecoder	transcript	53781493	53844208	.	-	.	gene_name 98043776|robo1-5; gene_id MSTRG.20432; transcript_id MSTRG.20432.8; gene_biotype protein_coding; Info ORF type:complete (+),score=120.50,sp|Q9Y6N7|ROBO1_HUMAN|26.986|1.05e-56; ref_name 98043776|robo1-5; class_code j,=; inherit_ref TRUE;
chr6	transdecoder	three_prime_utr	53781496	53781572	.	-	.	gene_name 98043776|robo1-5; gene_id MSTRG.20432; transcript_id MSTRG.20432.16;
chr6	transdecoder	exon	53781496	53781733	.	-	.	gene_name 98043776|robo1-5; gene_id MSTRG.20432; transcript_id MSTRG.20432.16;
chr6	transdecoder	transcript	53781496	53801657	.	-	.	gene_name 98043776|robo1-5; gene_id MSTRG.20432; transcript_id MSTRG.20432.16; gene_biotype protein_coding; Info ORF type:complete (+),score=120.50,sp|Q9Y6N7|ROBO1_HUMAN|26.986|1.05e-56; ref_name 98043776|robo1-5; class_code j,=; inherit_ref TRUE;
chr6	transdecoder	CDS	53781573	53781733	.	-	2	gene_name 98043776|robo1-5; gene_id MSTRG.20432; transcript_id MSTRG.20432.1;
chr6	transdecoder	CDS	53781573	53781733	.	-	2	gene_name 98043776|robo1-5; gene_id MSTRG.20432; transcript_id MSTRG.20432.10;
chr6	transdecoder	CDS	53781573	53781733	.	-	2	gene_name 98043776|robo1-5; gene_id MSTRG.20432; transcript_id MSTRG.20432.11;
chr6	transdecoder	CDS	53781573	53781733	.	-	2	gene_name 98043776|robo1-5; gene_id MSTRG.20432; transcript_id MSTRG.20432.12;
chr6	transdecoder	CDS	53781573	53781733	.	-	2	gene_name 98043776|robo1-5; gene_id MSTRG.20432; transcript_id MSTRG.20432.13;
chr6	transdecoder	CDS	53781573	53781733	.	-	2	gene_name 98043776|robo1-5; gene_id MSTRG.20432; transcript_id MSTRG.20432.14;
chr6	transdecoder	CDS	53781573	53781733	.	-	2	gene_name 98043776|robo1-5; gene_id MSTRG.20432; transcript_id MSTRG.20432.15;
chr6	transdecoder	CDS	53781573	53781733	.	-	2	gene_name 98043776|robo1-5; gene_id MSTRG.20432; transcript_id MSTRG.20432.16;
chr6	transdecoder	CDS	53781573	53781733	.	-	2	gene_name 98043776|robo1-5; gene_id MSTRG.20432; transcript_id MSTRG.20432.2;
chr6	transdecoder	CDS	53781573	53781733	.	-	2	gene_name 98043776|robo1-5; gene_id MSTRG.20432; transcript_id MSTRG.20432.3;
chr6	transdecoder	CDS	53781573	53781733	.	-	2	gene_name 98043776|robo1-5; gene_id MSTRG.20432; transcript_id MSTRG.20432.6;
chr6	transdecoder	CDS	53781573	53781733	.	-	2	gene_name 98043776|robo1-5; gene_id MSTRG.20432; transcript_id MSTRG.20432.7;
chr6	transdecoder	CDS	53781573	53781733	.	-	2	gene_name 98043776|robo1-5; gene_id MSTRG.20432; transcript_id MSTRG.20432.8;
chr6	transdecoder	CDS	53781573	53781733	.	-	2	gene_name 98043776|robo1-5; gene_id MSTRG.20432; transcript_id MSTRG.20432.9;
chr6	transdecoder	CDS	53781685	53781733	.	-	1	gene_name 98043776|robo1-5; gene_id MSTRG.20432; transcript_id MSTRG.20432.4;
chr6	transdecoder	CDS	53781685	53781733	.	-	1	gene_name 98043776|robo1-5; gene_id MSTRG.20432; transcript_id MSTRG.20432.5;
chr6	transdecoder	CDS	53783175	53783190	.	-	2	gene_name 98043776|robo1-5; gene_id MSTRG.20432; transcript_id MSTRG.20432.4;
chr6	transdecoder	CDS	53783175	53783190	.	-	2	gene_name 98043776|robo1-5; gene_id MSTRG.20432; transcript_id MSTRG.20432.5;
chr6	transdecoder	exon	53783175	53783190	.	-	.	gene_name 98043776|robo1-5; gene_id MSTRG.20432; transcript_id MSTRG.20432.4;
chr6	transdecoder	exon	53783175	53783190	.	-	.	gene_name 98043776|robo1-5; gene_id MSTRG.20432; transcript_id MSTRG.20432.5;
chr6	transdecoder	CDS	53784334	53784405	.	-	2	gene_name 98043776|robo1-5; gene_id MSTRG.20432; transcript_id MSTRG.20432.1;
chr6	transdecoder	CDS	53784334	53784405	.	-	2	gene_name 98043776|robo1-5; gene_id MSTRG.20432; transcript_id MSTRG.20432.11;
chr6	transdecoder	CDS	53784334	53784405	.	-	2	gene_name 98043776|robo1-5; gene_id MSTRG.20432; transcript_id MSTRG.20432.4;
chr6	transdecoder	CDS	53784334	53784405	.	-	2	gene_name 98043776|robo1-5; gene_id MSTRG.20432; transcript_id MSTRG.20432.6;
chr6	transdecoder	CDS	53784334	53784405	.	-	2	gene_name 98043776|robo1-5; gene_id MSTRG.20432; transcript_id MSTRG.20432.7;
chr6	transdecoder	CDS	53784334	53784405	.	-	2	gene_name 98043776|robo1-5; gene_id MSTRG.20432; transcript_id MSTRG.20432.8;
chr6	transdecoder	CDS	53784334	53784405	.	-	2	gene_name 98043776|robo1-5; gene_id MSTRG.20432; transcript_id MSTRG.20432.9;
chr6	transdecoder	exon	53784334	53784405	.	-	.	gene_name 98043776|robo1-5; gene_id MSTRG.20432; transcript_id MSTRG.20432.1;
chr6	transdecoder	exon	53784334	53784405	.	-	.	gene_name 98043776|robo1-5; gene_id MSTRG.20432; transcript_id MSTRG.20432.11;
chr6	transdecoder	exon	53784334	53784405	.	-	.	gene_name 98043776|robo1-5; gene_id MSTRG.20432; transcript_id MSTRG.20432.4;
chr6	transdecoder	exon	53784334	53784405	.	-	.	gene_name 98043776|robo1-5; gene_id MSTRG.20432; transcript_id MSTRG.20432.6;
chr6	transdecoder	exon	53784334	53784405	.	-	.	gene_name 98043776|robo1-5; gene_id MSTRG.20432; transcript_id MSTRG.20432.7;
chr6	transdecoder	exon	53784334	53784405	.	-	.	gene_name 98043776|robo1-5; gene_id MSTRG.20432; transcript_id MSTRG.20432.8;
chr6	transdecoder	exon	53784334	53784405	.	-	.	gene_name 98043776|robo1-5; gene_id MSTRG.20432; transcript_id MSTRG.20432.9;
chr6	transdecoder	CDS	53784334	53784414	.	-	2	gene_name 98043776|robo1-5; gene_id MSTRG.20432; transcript_id MSTRG.20432.10;
chr6	transdecoder	CDS	53784334	53784414	.	-	2	gene_name 98043776|robo1-5; gene_id MSTRG.20432; transcript_id MSTRG.20432.12;
chr6	transdecoder	CDS	53784334	53784414	.	-	2	gene_name 98043776|robo1-5; gene_id MSTRG.20432; transcript_id MSTRG.20432.13;
chr6	transdecoder	CDS	53784334	53784414	.	-	2	gene_name 98043776|robo1-5; gene_id MSTRG.20432; transcript_id MSTRG.20432.14;
chr6	transdecoder	CDS	53784334	53784414	.	-	2	gene_name 98043776|robo1-5; gene_id MSTRG.20432; transcript_id MSTRG.20432.15;
chr6	transdecoder	CDS	53784334	53784414	.	-	2	gene_name 98043776|robo1-5; gene_id MSTRG.20432; transcript_id MSTRG.20432.16;
chr6	transdecoder	CDS	53784334	53784414	.	-	2	gene_name 98043776|robo1-5; gene_id MSTRG.20432; transcript_id MSTRG.20432.2;
chr6	transdecoder	CDS	53784334	53784414	.	-	2	gene_name 98043776|robo1-5; gene_id MSTRG.20432; transcript_id MSTRG.20432.3;
chr6	transdecoder	CDS	53784334	53784414	.	-	2	gene_name 98043776|robo1-5; gene_id MSTRG.20432; transcript_id MSTRG.20432.5;
chr6	transdecoder	exon	53784334	53784414	.	-	.	gene_name 98043776|robo1-5; gene_id MSTRG.20432; transcript_id MSTRG.20432.10;
chr6	transdecoder	exon	53784334	53784414	.	-	.	gene_name 98043776|robo1-5; gene_id MSTRG.20432; transcript_id MSTRG.20432.12;
chr6	transdecoder	exon	53784334	53784414	.	-	.	gene_name 98043776|robo1-5; gene_id MSTRG.20432; transcript_id MSTRG.20432.13;
chr6	transdecoder	exon	53784334	53784414	.	-	.	gene_name 98043776|robo1-5; gene_id MSTRG.20432; transcript_id MSTRG.20432.14;
chr6	transdecoder	exon	53784334	53784414	.	-	.	gene_name 98043776|robo1-5; gene_id MSTRG.20432; transcript_id MSTRG.20432.15;
chr6	transdecoder	exon	53784334	53784414	.	-	.	gene_name 98043776|robo1-5; gene_id MSTRG.20432; transcript_id MSTRG.20432.16;
chr6	transdecoder	exon	53784334	53784414	.	-	.	gene_name 98043776|robo1-5; gene_id MSTRG.20432; transcript_id MSTRG.20432.2;
chr6	transdecoder	exon	53784334	53784414	.	-	.	gene_name 98043776|robo1-5; gene_id MSTRG.20432; transcript_id MSTRG.20432.3;
chr6	transdecoder	exon	53784334	53784414	.	-	.	gene_name 98043776|robo1-5; gene_id MSTRG.20432; transcript_id MSTRG.20432.5;
chr6	transdecoder	CDS	53785028	53785202	.	-	0	gene_name 98043776|robo1-5; gene_id MSTRG.20432; transcript_id MSTRG.20432.1;
chr6	transdecoder	CDS	53785028	53785202	.	-	0	gene_name 98043776|robo1-5; gene_id MSTRG.20432; transcript_id MSTRG.20432.10;
chr6	transdecoder	CDS	53785028	53785202	.	-	0	gene_name 98043776|robo1-5; gene_id MSTRG.20432; transcript_id MSTRG.20432.11;
chr6	transdecoder	CDS	53785028	53785202	.	-	0	gene_name 98043776|robo1-5; gene_id MSTRG.20432; transcript_id MSTRG.20432.12;
chr6	transdecoder	CDS	53785028	53785202	.	-	0	gene_name 98043776|robo1-5; gene_id MSTRG.20432; transcript_id MSTRG.20432.13;
chr6	transdecoder	CDS	53785028	53785202	.	-	0	gene_name 98043776|robo1-5; gene_id MSTRG.20432; transcript_id MSTRG.20432.14;
chr6	transdecoder	CDS	53785028	53785202	.	-	0	gene_name 98043776|robo1-5; gene_id MSTRG.20432; transcript_id MSTRG.20432.15;
chr6	transdecoder	CDS	53785028	53785202	.	-	0	gene_name 98043776|robo1-5; gene_id MSTRG.20432; transcript_id MSTRG.20432.16;
chr6	transdecoder	CDS	53785028	53785202	.	-	0	gene_name 98043776|robo1-5; gene_id MSTRG.20432; transcript_id MSTRG.20432.2;
chr6	transdecoder	CDS	53785028	53785202	.	-	0	gene_name 98043776|robo1-5; gene_id MSTRG.20432; transcript_id MSTRG.20432.3;
chr6	transdecoder	CDS	53785028	53785202	.	-	0	gene_name 98043776|robo1-5; gene_id MSTRG.20432; transcript_id MSTRG.20432.4;
chr6	transdecoder	CDS	53785028	53785202	.	-	0	gene_name 98043776|robo1-5; gene_id MSTRG.20432; transcript_id MSTRG.20432.5;
chr6	transdecoder	CDS	53785028	53785202	.	-	0	gene_name 98043776|robo1-5; gene_id MSTRG.20432; transcript_id MSTRG.20432.6;
chr6	transdecoder	CDS	53785028	53785202	.	-	0	gene_name 98043776|robo1-5; gene_id MSTRG.20432; transcript_id MSTRG.20432.7;
chr6	transdecoder	CDS	53785028	53785202	.	-	0	gene_name 98043776|robo1-5; gene_id MSTRG.20432; transcript_id MSTRG.20432.8;
chr6	transdecoder	CDS	53785028	53785202	.	-	0	gene_name 98043776|robo1-5; gene_id MSTRG.20432; transcript_id MSTRG.20432.9;
chr6	transdecoder	exon	53785028	53785202	.	-	.	gene_name 98043776|robo1-5; gene_id MSTRG.20432; transcript_id MSTRG.20432.1;
chr6	transdecoder	exon	53785028	53785202	.	-	.	gene_name 98043776|robo1-5; gene_id MSTRG.20432; transcript_id MSTRG.20432.10;
chr6	transdecoder	exon	53785028	53785202	.	-	.	gene_name 98043776|robo1-5; gene_id MSTRG.20432; transcript_id MSTRG.20432.11;
chr6	transdecoder	exon	53785028	53785202	.	-	.	gene_name 98043776|robo1-5; gene_id MSTRG.20432; transcript_id MSTRG.20432.12;
chr6	transdecoder	exon	53785028	53785202	.	-	.	gene_name 98043776|robo1-5; gene_id MSTRG.20432; transcript_id MSTRG.20432.13;
chr6	transdecoder	exon	53785028	53785202	.	-	.	gene_name 98043776|robo1-5; gene_id MSTRG.20432; transcript_id MSTRG.20432.14;
chr6	transdecoder	exon	53785028	53785202	.	-	.	gene_name 98043776|robo1-5; gene_id MSTRG.20432; transcript_id MSTRG.20432.15;
chr6	transdecoder	exon	53785028	53785202	.	-	.	gene_name 98043776|robo1-5; gene_id MSTRG.20432; transcript_id MSTRG.20432.16;
chr6	transdecoder	exon	53785028	53785202	.	-	.	gene_name 98043776|robo1-5; gene_id MSTRG.20432; transcript_id MSTRG.20432.2;
chr6	transdecoder	exon	53785028	53785202	.	-	.	gene_name 98043776|robo1-5; gene_id MSTRG.20432; transcript_id MSTRG.20432.3;
chr6	transdecoder	exon	53785028	53785202	.	-	.	gene_name 98043776|robo1-5; gene_id MSTRG.20432; transcript_id MSTRG.20432.4;
chr6	transdecoder	exon	53785028	53785202	.	-	.	gene_name 98043776|robo1-5; gene_id MSTRG.20432; transcript_id MSTRG.20432.5;
chr6	transdecoder	exon	53785028	53785202	.	-	.	gene_name 98043776|robo1-5; gene_id MSTRG.20432; transcript_id MSTRG.20432.6;
chr6	transdecoder	exon	53785028	53785202	.	-	.	gene_name 98043776|robo1-5; gene_id MSTRG.20432; transcript_id MSTRG.20432.7;
chr6	transdecoder	exon	53785028	53785202	.	-	.	gene_name 98043776|robo1-5; gene_id MSTRG.20432; transcript_id MSTRG.20432.8;
chr6	transdecoder	exon	53785028	53785202	.	-	.	gene_name 98043776|robo1-5; gene_id MSTRG.20432; transcript_id MSTRG.20432.9;
chr6	transdecoder	CDS	53785546	53785752	.	-	0	gene_name 98043776|robo1-5; gene_id MSTRG.20432; transcript_id MSTRG.20432.1;
chr6	transdecoder	CDS	53785546	53785752	.	-	0	gene_name 98043776|robo1-5; gene_id MSTRG.20432; transcript_id MSTRG.20432.10;
chr6	transdecoder	CDS	53785546	53785752	.	-	0	gene_name 98043776|robo1-5; gene_id MSTRG.20432; transcript_id MSTRG.20432.11;
chr6	transdecoder	CDS	53785546	53785752	.	-	0	gene_name 98043776|robo1-5; gene_id MSTRG.20432; transcript_id MSTRG.20432.12;
chr6	transdecoder	CDS	53785546	53785752	.	-	0	gene_name 98043776|robo1-5; gene_id MSTRG.20432; transcript_id MSTRG.20432.13;
chr6	transdecoder	CDS	53785546	53785752	.	-	0	gene_name 98043776|robo1-5; gene_id MSTRG.20432; transcript_id MSTRG.20432.14;
chr6	transdecoder	CDS	53785546	53785752	.	-	0	gene_name 98043776|robo1-5; gene_id MSTRG.20432; transcript_id MSTRG.20432.15;
chr6	transdecoder	CDS	53785546	53785752	.	-	0	gene_name 98043776|robo1-5; gene_id MSTRG.20432; transcript_id MSTRG.20432.16;
chr6	transdecoder	CDS	53785546	53785752	.	-	0	gene_name 98043776|robo1-5; gene_id MSTRG.20432; transcript_id MSTRG.20432.2;
chr6	transdecoder	CDS	53785546	53785752	.	-	0	gene_name 98043776|robo1-5; gene_id MSTRG.20432; transcript_id MSTRG.20432.3;
chr6	transdecoder	CDS	53785546	53785752	.	-	0	gene_name 98043776|robo1-5; gene_id MSTRG.20432; transcript_id MSTRG.20432.4;
chr6	transdecoder	CDS	53785546	53785752	.	-	0	gene_name 98043776|robo1-5; gene_id MSTRG.20432; transcript_id MSTRG.20432.5;
chr6	transdecoder	CDS	53785546	53785752	.	-	0	gene_name 98043776|robo1-5; gene_id MSTRG.20432; transcript_id MSTRG.20432.6;
chr6	transdecoder	CDS	53785546	53785752	.	-	0	gene_name 98043776|robo1-5; gene_id MSTRG.20432; transcript_id MSTRG.20432.7;
chr6	transdecoder	CDS	53785546	53785752	.	-	0	gene_name 98043776|robo1-5; gene_id MSTRG.20432; transcript_id MSTRG.20432.8;
chr6	transdecoder	CDS	53785546	53785752	.	-	0	gene_name 98043776|robo1-5; gene_id MSTRG.20432; transcript_id MSTRG.20432.9;
chr6	transdecoder	exon	53785546	53785752	.	-	.	gene_name 98043776|robo1-5; gene_id MSTRG.20432; transcript_id MSTRG.20432.1;
chr6	transdecoder	exon	53785546	53785752	.	-	.	gene_name 98043776|robo1-5; gene_id MSTRG.20432; transcript_id MSTRG.20432.10;
chr6	transdecoder	exon	53785546	53785752	.	-	.	gene_name 98043776|robo1-5; gene_id MSTRG.20432; transcript_id MSTRG.20432.11;
chr6	transdecoder	exon	53785546	53785752	.	-	.	gene_name 98043776|robo1-5; gene_id MSTRG.20432; transcript_id MSTRG.20432.12;
chr6	transdecoder	exon	53785546	53785752	.	-	.	gene_name 98043776|robo1-5; gene_id MSTRG.20432; transcript_id MSTRG.20432.13;
chr6	transdecoder	exon	53785546	53785752	.	-	.	gene_name 98043776|robo1-5; gene_id MSTRG.20432; transcript_id MSTRG.20432.14;
chr6	transdecoder	exon	53785546	53785752	.	-	.	gene_name 98043776|robo1-5; gene_id MSTRG.20432; transcript_id MSTRG.20432.15;
chr6	transdecoder	exon	53785546	53785752	.	-	.	gene_name 98043776|robo1-5; gene_id MSTRG.20432; transcript_id MSTRG.20432.16;
chr6	transdecoder	exon	53785546	53785752	.	-	.	gene_name 98043776|robo1-5; gene_id MSTRG.20432; transcript_id MSTRG.20432.2;
chr6	transdecoder	exon	53785546	53785752	.	-	.	gene_name 98043776|robo1-5; gene_id MSTRG.20432; transcript_id MSTRG.20432.3;
chr6	transdecoder	exon	53785546	53785752	.	-	.	gene_name 98043776|robo1-5; gene_id MSTRG.20432; transcript_id MSTRG.20432.4;
chr6	transdecoder	exon	53785546	53785752	.	-	.	gene_name 98043776|robo1-5; gene_id MSTRG.20432; transcript_id MSTRG.20432.5;
chr6	transdecoder	exon	53785546	53785752	.	-	.	gene_name 98043776|robo1-5; gene_id MSTRG.20432; transcript_id MSTRG.20432.6;
chr6	transdecoder	exon	53785546	53785752	.	-	.	gene_name 98043776|robo1-5; gene_id MSTRG.20432; transcript_id MSTRG.20432.7;
chr6	transdecoder	exon	53785546	53785752	.	-	.	gene_name 98043776|robo1-5; gene_id MSTRG.20432; transcript_id MSTRG.20432.8;
chr6	transdecoder	exon	53785546	53785752	.	-	.	gene_name 98043776|robo1-5; gene_id MSTRG.20432; transcript_id MSTRG.20432.9;
chr6	transdecoder	CDS	53785923	53786113	.	-	2	gene_name 98043776|robo1-5; gene_id MSTRG.20432; transcript_id MSTRG.20432.1;
chr6	transdecoder	CDS	53785923	53786113	.	-	2	gene_name 98043776|robo1-5; gene_id MSTRG.20432; transcript_id MSTRG.20432.10;
chr6	transdecoder	CDS	53785923	53786113	.	-	2	gene_name 98043776|robo1-5; gene_id MSTRG.20432; transcript_id MSTRG.20432.11;
chr6	transdecoder	CDS	53785923	53786113	.	-	2	gene_name 98043776|robo1-5; gene_id MSTRG.20432; transcript_id MSTRG.20432.12;
chr6	transdecoder	CDS	53785923	53786113	.	-	2	gene_name 98043776|robo1-5; gene_id MSTRG.20432; transcript_id MSTRG.20432.13;
chr6	transdecoder	CDS	53785923	53786113	.	-	2	gene_name 98043776|robo1-5; gene_id MSTRG.20432; transcript_id MSTRG.20432.14;
chr6	transdecoder	CDS	53785923	53786113	.	-	2	gene_name 98043776|robo1-5; gene_id MSTRG.20432; transcript_id MSTRG.20432.15;
chr6	transdecoder	CDS	53785923	53786113	.	-	2	gene_name 98043776|robo1-5; gene_id MSTRG.20432; transcript_id MSTRG.20432.16;
chr6	transdecoder	CDS	53785923	53786113	.	-	2	gene_name 98043776|robo1-5; gene_id MSTRG.20432; transcript_id MSTRG.20432.2;
chr6	transdecoder	CDS	53785923	53786113	.	-	2	gene_name 98043776|robo1-5; gene_id MSTRG.20432; transcript_id MSTRG.20432.3;
chr6	transdecoder	CDS	53785923	53786113	.	-	2	gene_name 98043776|robo1-5; gene_id MSTRG.20432; transcript_id MSTRG.20432.4;
chr6	transdecoder	CDS	53785923	53786113	.	-	2	gene_name 98043776|robo1-5; gene_id MSTRG.20432; transcript_id MSTRG.20432.5;
chr6	transdecoder	CDS	53785923	53786113	.	-	2	gene_name 98043776|robo1-5; gene_id MSTRG.20432; transcript_id MSTRG.20432.6;
chr6	transdecoder	CDS	53785923	53786113	.	-	2	gene_name 98043776|robo1-5; gene_id MSTRG.20432; transcript_id MSTRG.20432.7;
chr6	transdecoder	CDS	53785923	53786113	.	-	2	gene_name 98043776|robo1-5; gene_id MSTRG.20432; transcript_id MSTRG.20432.8;
chr6	transdecoder	CDS	53785923	53786113	.	-	2	gene_name 98043776|robo1-5; gene_id MSTRG.20432; transcript_id MSTRG.20432.9;
chr6	transdecoder	exon	53785923	53786113	.	-	.	gene_name 98043776|robo1-5; gene_id MSTRG.20432; transcript_id MSTRG.20432.1;
chr6	transdecoder	exon	53785923	53786113	.	-	.	gene_name 98043776|robo1-5; gene_id MSTRG.20432; transcript_id MSTRG.20432.10;
chr6	transdecoder	exon	53785923	53786113	.	-	.	gene_name 98043776|robo1-5; gene_id MSTRG.20432; transcript_id MSTRG.20432.11;
chr6	transdecoder	exon	53785923	53786113	.	-	.	gene_name 98043776|robo1-5; gene_id MSTRG.20432; transcript_id MSTRG.20432.12;
chr6	transdecoder	exon	53785923	53786113	.	-	.	gene_name 98043776|robo1-5; gene_id MSTRG.20432; transcript_id MSTRG.20432.13;
chr6	transdecoder	exon	53785923	53786113	.	-	.	gene_name 98043776|robo1-5; gene_id MSTRG.20432; transcript_id MSTRG.20432.14;
chr6	transdecoder	exon	53785923	53786113	.	-	.	gene_name 98043776|robo1-5; gene_id MSTRG.20432; transcript_id MSTRG.20432.15;
chr6	transdecoder	exon	53785923	53786113	.	-	.	gene_name 98043776|robo1-5; gene_id MSTRG.20432; transcript_id MSTRG.20432.16;
chr6	transdecoder	exon	53785923	53786113	.	-	.	gene_name 98043776|robo1-5; gene_id MSTRG.20432; transcript_id MSTRG.20432.2;
chr6	transdecoder	exon	53785923	53786113	.	-	.	gene_name 98043776|robo1-5; gene_id MSTRG.20432; transcript_id MSTRG.20432.3;
chr6	transdecoder	exon	53785923	53786113	.	-	.	gene_name 98043776|robo1-5; gene_id MSTRG.20432; transcript_id MSTRG.20432.4;
chr6	transdecoder	exon	53785923	53786113	.	-	.	gene_name 98043776|robo1-5; gene_id MSTRG.20432; transcript_id MSTRG.20432.5;
chr6	transdecoder	exon	53785923	53786113	.	-	.	gene_name 98043776|robo1-5; gene_id MSTRG.20432; transcript_id MSTRG.20432.6;
chr6	transdecoder	exon	53785923	53786113	.	-	.	gene_name 98043776|robo1-5; gene_id MSTRG.20432; transcript_id MSTRG.20432.7;
chr6	transdecoder	exon	53785923	53786113	.	-	.	gene_name 98043776|robo1-5; gene_id MSTRG.20432; transcript_id MSTRG.20432.8;
chr6	transdecoder	exon	53785923	53786113	.	-	.	gene_name 98043776|robo1-5; gene_id MSTRG.20432; transcript_id MSTRG.20432.9;
chr6	transdecoder	CDS	53786448	53786636	.	-	2	gene_name 98043776|robo1-5; gene_id MSTRG.20432; transcript_id MSTRG.20432.1;
chr6	transdecoder	CDS	53786448	53786636	.	-	2	gene_name 98043776|robo1-5; gene_id MSTRG.20432; transcript_id MSTRG.20432.10;
chr6	transdecoder	CDS	53786448	53786636	.	-	2	gene_name 98043776|robo1-5; gene_id MSTRG.20432; transcript_id MSTRG.20432.11;
chr6	transdecoder	CDS	53786448	53786636	.	-	2	gene_name 98043776|robo1-5; gene_id MSTRG.20432; transcript_id MSTRG.20432.12;
chr6	transdecoder	CDS	53786448	53786636	.	-	2	gene_name 98043776|robo1-5; gene_id MSTRG.20432; transcript_id MSTRG.20432.13;
chr6	transdecoder	CDS	53786448	53786636	.	-	2	gene_name 98043776|robo1-5; gene_id MSTRG.20432; transcript_id MSTRG.20432.14;
chr6	transdecoder	CDS	53786448	53786636	.	-	2	gene_name 98043776|robo1-5; gene_id MSTRG.20432; transcript_id MSTRG.20432.15;
chr6	transdecoder	CDS	53786448	53786636	.	-	2	gene_name 98043776|robo1-5; gene_id MSTRG.20432; transcript_id MSTRG.20432.16;
chr6	transdecoder	CDS	53786448	53786636	.	-	2	gene_name 98043776|robo1-5; gene_id MSTRG.20432; transcript_id MSTRG.20432.2;
chr6	transdecoder	CDS	53786448	53786636	.	-	2	gene_name 98043776|robo1-5; gene_id MSTRG.20432; transcript_id MSTRG.20432.3;
chr6	transdecoder	CDS	53786448	53786636	.	-	2	gene_name 98043776|robo1-5; gene_id MSTRG.20432; transcript_id MSTRG.20432.4;
chr6	transdecoder	CDS	53786448	53786636	.	-	2	gene_name 98043776|robo1-5; gene_id MSTRG.20432; transcript_id MSTRG.20432.5;
chr6	transdecoder	CDS	53786448	53786636	.	-	2	gene_name 98043776|robo1-5; gene_id MSTRG.20432; transcript_id MSTRG.20432.6;
chr6	transdecoder	CDS	53786448	53786636	.	-	2	gene_name 98043776|robo1-5; gene_id MSTRG.20432; transcript_id MSTRG.20432.7;
chr6	transdecoder	CDS	53786448	53786636	.	-	2	gene_name 98043776|robo1-5; gene_id MSTRG.20432; transcript_id MSTRG.20432.8;
chr6	transdecoder	CDS	53786448	53786636	.	-	2	gene_name 98043776|robo1-5; gene_id MSTRG.20432; transcript_id MSTRG.20432.9;
chr6	transdecoder	exon	53786448	53786636	.	-	.	gene_name 98043776|robo1-5; gene_id MSTRG.20432; transcript_id MSTRG.20432.1;
chr6	transdecoder	exon	53786448	53786636	.	-	.	gene_name 98043776|robo1-5; gene_id MSTRG.20432; transcript_id MSTRG.20432.10;
chr6	transdecoder	exon	53786448	53786636	.	-	.	gene_name 98043776|robo1-5; gene_id MSTRG.20432; transcript_id MSTRG.20432.11;
chr6	transdecoder	exon	53786448	53786636	.	-	.	gene_name 98043776|robo1-5; gene_id MSTRG.20432; transcript_id MSTRG.20432.12;
chr6	transdecoder	exon	53786448	53786636	.	-	.	gene_name 98043776|robo1-5; gene_id MSTRG.20432; transcript_id MSTRG.20432.13;
chr6	transdecoder	exon	53786448	53786636	.	-	.	gene_name 98043776|robo1-5; gene_id MSTRG.20432; transcript_id MSTRG.20432.14;
chr6	transdecoder	exon	53786448	53786636	.	-	.	gene_name 98043776|robo1-5; gene_id MSTRG.20432; transcript_id MSTRG.20432.15;
chr6	transdecoder	exon	53786448	53786636	.	-	.	gene_name 98043776|robo1-5; gene_id MSTRG.20432; transcript_id MSTRG.20432.16;
chr6	transdecoder	exon	53786448	53786636	.	-	.	gene_name 98043776|robo1-5; gene_id MSTRG.20432; transcript_id MSTRG.20432.2;
chr6	transdecoder	exon	53786448	53786636	.	-	.	gene_name 98043776|robo1-5; gene_id MSTRG.20432; transcript_id MSTRG.20432.3;
chr6	transdecoder	exon	53786448	53786636	.	-	.	gene_name 98043776|robo1-5; gene_id MSTRG.20432; transcript_id MSTRG.20432.4;
chr6	transdecoder	exon	53786448	53786636	.	-	.	gene_name 98043776|robo1-5; gene_id MSTRG.20432; transcript_id MSTRG.20432.5;
chr6	transdecoder	exon	53786448	53786636	.	-	.	gene_name 98043776|robo1-5; gene_id MSTRG.20432; transcript_id MSTRG.20432.6;
chr6	transdecoder	exon	53786448	53786636	.	-	.	gene_name 98043776|robo1-5; gene_id MSTRG.20432; transcript_id MSTRG.20432.7;
chr6	transdecoder	exon	53786448	53786636	.	-	.	gene_name 98043776|robo1-5; gene_id MSTRG.20432; transcript_id MSTRG.20432.8;
chr6	transdecoder	exon	53786448	53786636	.	-	.	gene_name 98043776|robo1-5; gene_id MSTRG.20432; transcript_id MSTRG.20432.9;
chr6	transdecoder	CDS	53788583	53788757	.	-	0	gene_name 98043776|robo1-5; gene_id MSTRG.20432; transcript_id MSTRG.20432.1;
chr6	transdecoder	CDS	53788583	53788757	.	-	0	gene_name 98043776|robo1-5; gene_id MSTRG.20432; transcript_id MSTRG.20432.10;
chr6	transdecoder	CDS	53788583	53788757	.	-	0	gene_name 98043776|robo1-5; gene_id MSTRG.20432; transcript_id MSTRG.20432.11;
chr6	transdecoder	CDS	53788583	53788757	.	-	0	gene_name 98043776|robo1-5; gene_id MSTRG.20432; transcript_id MSTRG.20432.12;
chr6	transdecoder	CDS	53788583	53788757	.	-	0	gene_name 98043776|robo1-5; gene_id MSTRG.20432; transcript_id MSTRG.20432.13;
chr6	transdecoder	CDS	53788583	53788757	.	-	0	gene_name 98043776|robo1-5; gene_id MSTRG.20432; transcript_id MSTRG.20432.14;
chr6	transdecoder	CDS	53788583	53788757	.	-	0	gene_name 98043776|robo1-5; gene_id MSTRG.20432; transcript_id MSTRG.20432.15;
chr6	transdecoder	CDS	53788583	53788757	.	-	0	gene_name 98043776|robo1-5; gene_id MSTRG.20432; transcript_id MSTRG.20432.16;
chr6	transdecoder	CDS	53788583	53788757	.	-	0	gene_name 98043776|robo1-5; gene_id MSTRG.20432; transcript_id MSTRG.20432.2;
chr6	transdecoder	CDS	53788583	53788757	.	-	0	gene_name 98043776|robo1-5; gene_id MSTRG.20432; transcript_id MSTRG.20432.3;
chr6	transdecoder	CDS	53788583	53788757	.	-	0	gene_name 98043776|robo1-5; gene_id MSTRG.20432; transcript_id MSTRG.20432.4;
chr6	transdecoder	CDS	53788583	53788757	.	-	0	gene_name 98043776|robo1-5; gene_id MSTRG.20432; transcript_id MSTRG.20432.5;
chr6	transdecoder	CDS	53788583	53788757	.	-	0	gene_name 98043776|robo1-5; gene_id MSTRG.20432; transcript_id MSTRG.20432.6;
chr6	transdecoder	CDS	53788583	53788757	.	-	0	gene_name 98043776|robo1-5; gene_id MSTRG.20432; transcript_id MSTRG.20432.7;
chr6	transdecoder	CDS	53788583	53788757	.	-	0	gene_name 98043776|robo1-5; gene_id MSTRG.20432; transcript_id MSTRG.20432.8;
chr6	transdecoder	CDS	53788583	53788757	.	-	0	gene_name 98043776|robo1-5; gene_id MSTRG.20432; transcript_id MSTRG.20432.9;
chr6	transdecoder	exon	53788583	53788757	.	-	.	gene_name 98043776|robo1-5; gene_id MSTRG.20432; transcript_id MSTRG.20432.1;
chr6	transdecoder	exon	53788583	53788757	.	-	.	gene_name 98043776|robo1-5; gene_id MSTRG.20432; transcript_id MSTRG.20432.10;
chr6	transdecoder	exon	53788583	53788757	.	-	.	gene_name 98043776|robo1-5; gene_id MSTRG.20432; transcript_id MSTRG.20432.11;
chr6	transdecoder	exon	53788583	53788757	.	-	.	gene_name 98043776|robo1-5; gene_id MSTRG.20432; transcript_id MSTRG.20432.12;
chr6	transdecoder	exon	53788583	53788757	.	-	.	gene_name 98043776|robo1-5; gene_id MSTRG.20432; transcript_id MSTRG.20432.13;
chr6	transdecoder	exon	53788583	53788757	.	-	.	gene_name 98043776|robo1-5; gene_id MSTRG.20432; transcript_id MSTRG.20432.14;
chr6	transdecoder	exon	53788583	53788757	.	-	.	gene_name 98043776|robo1-5; gene_id MSTRG.20432; transcript_id MSTRG.20432.15;
chr6	transdecoder	exon	53788583	53788757	.	-	.	gene_name 98043776|robo1-5; gene_id MSTRG.20432; transcript_id MSTRG.20432.16;
chr6	transdecoder	exon	53788583	53788757	.	-	.	gene_name 98043776|robo1-5; gene_id MSTRG.20432; transcript_id MSTRG.20432.2;
chr6	transdecoder	exon	53788583	53788757	.	-	.	gene_name 98043776|robo1-5; gene_id MSTRG.20432; transcript_id MSTRG.20432.3;
chr6	transdecoder	exon	53788583	53788757	.	-	.	gene_name 98043776|robo1-5; gene_id MSTRG.20432; transcript_id MSTRG.20432.4;
chr6	transdecoder	exon	53788583	53788757	.	-	.	gene_name 98043776|robo1-5; gene_id MSTRG.20432; transcript_id MSTRG.20432.5;
chr6	transdecoder	exon	53788583	53788757	.	-	.	gene_name 98043776|robo1-5; gene_id MSTRG.20432; transcript_id MSTRG.20432.6;
chr6	transdecoder	exon	53788583	53788757	.	-	.	gene_name 98043776|robo1-5; gene_id MSTRG.20432; transcript_id MSTRG.20432.7;
chr6	transdecoder	exon	53788583	53788757	.	-	.	gene_name 98043776|robo1-5; gene_id MSTRG.20432; transcript_id MSTRG.20432.8;
chr6	transdecoder	exon	53788583	53788757	.	-	.	gene_name 98043776|robo1-5; gene_id MSTRG.20432; transcript_id MSTRG.20432.9;
chr6	transdecoder	CDS	53790283	53790435	.	-	0	gene_name 98043776|robo1-5; gene_id MSTRG.20432; transcript_id MSTRG.20432.1;
chr6	transdecoder	CDS	53790283	53790435	.	-	0	gene_name 98043776|robo1-5; gene_id MSTRG.20432; transcript_id MSTRG.20432.10;
chr6	transdecoder	CDS	53790283	53790435	.	-	0	gene_name 98043776|robo1-5; gene_id MSTRG.20432; transcript_id MSTRG.20432.11;
chr6	transdecoder	CDS	53790283	53790435	.	-	0	gene_name 98043776|robo1-5; gene_id MSTRG.20432; transcript_id MSTRG.20432.12;
chr6	transdecoder	CDS	53790283	53790435	.	-	0	gene_name 98043776|robo1-5; gene_id MSTRG.20432; transcript_id MSTRG.20432.13;
chr6	transdecoder	CDS	53790283	53790435	.	-	0	gene_name 98043776|robo1-5; gene_id MSTRG.20432; transcript_id MSTRG.20432.14;
chr6	transdecoder	CDS	53790283	53790435	.	-	0	gene_name 98043776|robo1-5; gene_id MSTRG.20432; transcript_id MSTRG.20432.15;
chr6	transdecoder	CDS	53790283	53790435	.	-	0	gene_name 98043776|robo1-5; gene_id MSTRG.20432; transcript_id MSTRG.20432.16;
chr6	transdecoder	CDS	53790283	53790435	.	-	0	gene_name 98043776|robo1-5; gene_id MSTRG.20432; transcript_id MSTRG.20432.2;
chr6	transdecoder	CDS	53790283	53790435	.	-	0	gene_name 98043776|robo1-5; gene_id MSTRG.20432; transcript_id MSTRG.20432.3;
chr6	transdecoder	CDS	53790283	53790435	.	-	0	gene_name 98043776|robo1-5; gene_id MSTRG.20432; transcript_id MSTRG.20432.4;
chr6	transdecoder	CDS	53790283	53790435	.	-	0	gene_name 98043776|robo1-5; gene_id MSTRG.20432; transcript_id MSTRG.20432.5;
chr6	transdecoder	CDS	53790283	53790435	.	-	0	gene_name 98043776|robo1-5; gene_id MSTRG.20432; transcript_id MSTRG.20432.6;
chr6	transdecoder	CDS	53790283	53790435	.	-	0	gene_name 98043776|robo1-5; gene_id MSTRG.20432; transcript_id MSTRG.20432.7;
chr6	transdecoder	CDS	53790283	53790435	.	-	0	gene_name 98043776|robo1-5; gene_id MSTRG.20432; transcript_id MSTRG.20432.8;
chr6	transdecoder	CDS	53790283	53790435	.	-	0	gene_name 98043776|robo1-5; gene_id MSTRG.20432; transcript_id MSTRG.20432.9;
chr6	transdecoder	exon	53790283	53790435	.	-	.	gene_name 98043776|robo1-5; gene_id MSTRG.20432; transcript_id MSTRG.20432.1;
chr6	transdecoder	exon	53790283	53790435	.	-	.	gene_name 98043776|robo1-5; gene_id MSTRG.20432; transcript_id MSTRG.20432.10;
chr6	transdecoder	exon	53790283	53790435	.	-	.	gene_name 98043776|robo1-5; gene_id MSTRG.20432; transcript_id MSTRG.20432.11;
chr6	transdecoder	exon	53790283	53790435	.	-	.	gene_name 98043776|robo1-5; gene_id MSTRG.20432; transcript_id MSTRG.20432.12;
chr6	transdecoder	exon	53790283	53790435	.	-	.	gene_name 98043776|robo1-5; gene_id MSTRG.20432; transcript_id MSTRG.20432.13;
chr6	transdecoder	exon	53790283	53790435	.	-	.	gene_name 98043776|robo1-5; gene_id MSTRG.20432; transcript_id MSTRG.20432.14;
chr6	transdecoder	exon	53790283	53790435	.	-	.	gene_name 98043776|robo1-5; gene_id MSTRG.20432; transcript_id MSTRG.20432.15;
chr6	transdecoder	exon	53790283	53790435	.	-	.	gene_name 98043776|robo1-5; gene_id MSTRG.20432; transcript_id MSTRG.20432.16;
chr6	transdecoder	exon	53790283	53790435	.	-	.	gene_name 98043776|robo1-5; gene_id MSTRG.20432; transcript_id MSTRG.20432.2;
chr6	transdecoder	exon	53790283	53790435	.	-	.	gene_name 98043776|robo1-5; gene_id MSTRG.20432; transcript_id MSTRG.20432.3;
chr6	transdecoder	exon	53790283	53790435	.	-	.	gene_name 98043776|robo1-5; gene_id MSTRG.20432; transcript_id MSTRG.20432.4;
chr6	transdecoder	exon	53790283	53790435	.	-	.	gene_name 98043776|robo1-5; gene_id MSTRG.20432; transcript_id MSTRG.20432.5;
chr6	transdecoder	exon	53790283	53790435	.	-	.	gene_name 98043776|robo1-5; gene_id MSTRG.20432; transcript_id MSTRG.20432.6;
chr6	transdecoder	exon	53790283	53790435	.	-	.	gene_name 98043776|robo1-5; gene_id MSTRG.20432; transcript_id MSTRG.20432.7;
chr6	transdecoder	exon	53790283	53790435	.	-	.	gene_name 98043776|robo1-5; gene_id MSTRG.20432; transcript_id MSTRG.20432.8;
chr6	transdecoder	exon	53790283	53790435	.	-	.	gene_name 98043776|robo1-5; gene_id MSTRG.20432; transcript_id MSTRG.20432.9;
chr6	transdecoder	CDS	53791022	53791131	.	-	2	gene_name 98043776|robo1-5; gene_id MSTRG.20432; transcript_id MSTRG.20432.1;
chr6	transdecoder	CDS	53791022	53791131	.	-	2	gene_name 98043776|robo1-5; gene_id MSTRG.20432; transcript_id MSTRG.20432.10;
chr6	transdecoder	CDS	53791022	53791131	.	-	2	gene_name 98043776|robo1-5; gene_id MSTRG.20432; transcript_id MSTRG.20432.11;
chr6	transdecoder	CDS	53791022	53791131	.	-	2	gene_name 98043776|robo1-5; gene_id MSTRG.20432; transcript_id MSTRG.20432.12;
chr6	transdecoder	CDS	53791022	53791131	.	-	2	gene_name 98043776|robo1-5; gene_id MSTRG.20432; transcript_id MSTRG.20432.13;
chr6	transdecoder	CDS	53791022	53791131	.	-	2	gene_name 98043776|robo1-5; gene_id MSTRG.20432; transcript_id MSTRG.20432.14;
chr6	transdecoder	CDS	53791022	53791131	.	-	2	gene_name 98043776|robo1-5; gene_id MSTRG.20432; transcript_id MSTRG.20432.15;
chr6	transdecoder	CDS	53791022	53791131	.	-	2	gene_name 98043776|robo1-5; gene_id MSTRG.20432; transcript_id MSTRG.20432.16;
chr6	transdecoder	CDS	53791022	53791131	.	-	2	gene_name 98043776|robo1-5; gene_id MSTRG.20432; transcript_id MSTRG.20432.2;
chr6	transdecoder	CDS	53791022	53791131	.	-	2	gene_name 98043776|robo1-5; gene_id MSTRG.20432; transcript_id MSTRG.20432.3;
chr6	transdecoder	CDS	53791022	53791131	.	-	2	gene_name 98043776|robo1-5; gene_id MSTRG.20432; transcript_id MSTRG.20432.4;
chr6	transdecoder	CDS	53791022	53791131	.	-	2	gene_name 98043776|robo1-5; gene_id MSTRG.20432; transcript_id MSTRG.20432.5;
chr6	transdecoder	CDS	53791022	53791131	.	-	2	gene_name 98043776|robo1-5; gene_id MSTRG.20432; transcript_id MSTRG.20432.6;
chr6	transdecoder	CDS	53791022	53791131	.	-	2	gene_name 98043776|robo1-5; gene_id MSTRG.20432; transcript_id MSTRG.20432.7;
chr6	transdecoder	CDS	53791022	53791131	.	-	2	gene_name 98043776|robo1-5; gene_id MSTRG.20432; transcript_id MSTRG.20432.8;
chr6	transdecoder	CDS	53791022	53791131	.	-	2	gene_name 98043776|robo1-5; gene_id MSTRG.20432; transcript_id MSTRG.20432.9;
chr6	transdecoder	exon	53791022	53791131	.	-	.	gene_name 98043776|robo1-5; gene_id MSTRG.20432; transcript_id MSTRG.20432.1;
chr6	transdecoder	exon	53791022	53791131	.	-	.	gene_name 98043776|robo1-5; gene_id MSTRG.20432; transcript_id MSTRG.20432.10;
chr6	transdecoder	exon	53791022	53791131	.	-	.	gene_name 98043776|robo1-5; gene_id MSTRG.20432; transcript_id MSTRG.20432.11;
chr6	transdecoder	exon	53791022	53791131	.	-	.	gene_name 98043776|robo1-5; gene_id MSTRG.20432; transcript_id MSTRG.20432.12;
chr6	transdecoder	exon	53791022	53791131	.	-	.	gene_name 98043776|robo1-5; gene_id MSTRG.20432; transcript_id MSTRG.20432.13;
chr6	transdecoder	exon	53791022	53791131	.	-	.	gene_name 98043776|robo1-5; gene_id MSTRG.20432; transcript_id MSTRG.20432.14;
chr6	transdecoder	exon	53791022	53791131	.	-	.	gene_name 98043776|robo1-5; gene_id MSTRG.20432; transcript_id MSTRG.20432.15;
chr6	transdecoder	exon	53791022	53791131	.	-	.	gene_name 98043776|robo1-5; gene_id MSTRG.20432; transcript_id MSTRG.20432.16;
chr6	transdecoder	exon	53791022	53791131	.	-	.	gene_name 98043776|robo1-5; gene_id MSTRG.20432; transcript_id MSTRG.20432.2;
chr6	transdecoder	exon	53791022	53791131	.	-	.	gene_name 98043776|robo1-5; gene_id MSTRG.20432; transcript_id MSTRG.20432.3;
chr6	transdecoder	exon	53791022	53791131	.	-	.	gene_name 98043776|robo1-5; gene_id MSTRG.20432; transcript_id MSTRG.20432.4;
chr6	transdecoder	exon	53791022	53791131	.	-	.	gene_name 98043776|robo1-5; gene_id MSTRG.20432; transcript_id MSTRG.20432.5;
chr6	transdecoder	exon	53791022	53791131	.	-	.	gene_name 98043776|robo1-5; gene_id MSTRG.20432; transcript_id MSTRG.20432.6;
chr6	transdecoder	exon	53791022	53791131	.	-	.	gene_name 98043776|robo1-5; gene_id MSTRG.20432; transcript_id MSTRG.20432.7;
chr6	transdecoder	exon	53791022	53791131	.	-	.	gene_name 98043776|robo1-5; gene_id MSTRG.20432; transcript_id MSTRG.20432.8;
chr6	transdecoder	exon	53791022	53791131	.	-	.	gene_name 98043776|robo1-5; gene_id MSTRG.20432; transcript_id MSTRG.20432.9;
chr6	transdecoder	CDS	53791177	53791346	.	-	1	gene_name 98043776|robo1-5; gene_id MSTRG.20432; transcript_id MSTRG.20432.1;
chr6	transdecoder	CDS	53791177	53791346	.	-	1	gene_name 98043776|robo1-5; gene_id MSTRG.20432; transcript_id MSTRG.20432.10;
chr6	transdecoder	CDS	53791177	53791346	.	-	1	gene_name 98043776|robo1-5; gene_id MSTRG.20432; transcript_id MSTRG.20432.11;
chr6	transdecoder	CDS	53791177	53791346	.	-	1	gene_name 98043776|robo1-5; gene_id MSTRG.20432; transcript_id MSTRG.20432.12;
chr6	transdecoder	CDS	53791177	53791346	.	-	1	gene_name 98043776|robo1-5; gene_id MSTRG.20432; transcript_id MSTRG.20432.13;
chr6	transdecoder	CDS	53791177	53791346	.	-	1	gene_name 98043776|robo1-5; gene_id MSTRG.20432; transcript_id MSTRG.20432.14;
chr6	transdecoder	CDS	53791177	53791346	.	-	1	gene_name 98043776|robo1-5; gene_id MSTRG.20432; transcript_id MSTRG.20432.15;
chr6	transdecoder	CDS	53791177	53791346	.	-	1	gene_name 98043776|robo1-5; gene_id MSTRG.20432; transcript_id MSTRG.20432.16;
chr6	transdecoder	CDS	53791177	53791346	.	-	1	gene_name 98043776|robo1-5; gene_id MSTRG.20432; transcript_id MSTRG.20432.2;
chr6	transdecoder	CDS	53791177	53791346	.	-	1	gene_name 98043776|robo1-5; gene_id MSTRG.20432; transcript_id MSTRG.20432.3;
chr6	transdecoder	CDS	53791177	53791346	.	-	1	gene_name 98043776|robo1-5; gene_id MSTRG.20432; transcript_id MSTRG.20432.4;
chr6	transdecoder	CDS	53791177	53791346	.	-	1	gene_name 98043776|robo1-5; gene_id MSTRG.20432; transcript_id MSTRG.20432.5;
chr6	transdecoder	CDS	53791177	53791346	.	-	1	gene_name 98043776|robo1-5; gene_id MSTRG.20432; transcript_id MSTRG.20432.6;
chr6	transdecoder	CDS	53791177	53791346	.	-	1	gene_name 98043776|robo1-5; gene_id MSTRG.20432; transcript_id MSTRG.20432.7;
chr6	transdecoder	CDS	53791177	53791346	.	-	1	gene_name 98043776|robo1-5; gene_id MSTRG.20432; transcript_id MSTRG.20432.8;
chr6	transdecoder	CDS	53791177	53791346	.	-	1	gene_name 98043776|robo1-5; gene_id MSTRG.20432; transcript_id MSTRG.20432.9;
chr6	transdecoder	exon	53791177	53791346	.	-	.	gene_name 98043776|robo1-5; gene_id MSTRG.20432; transcript_id MSTRG.20432.1;
chr6	transdecoder	exon	53791177	53791346	.	-	.	gene_name 98043776|robo1-5; gene_id MSTRG.20432; transcript_id MSTRG.20432.10;
chr6	transdecoder	exon	53791177	53791346	.	-	.	gene_name 98043776|robo1-5; gene_id MSTRG.20432; transcript_id MSTRG.20432.11;
chr6	transdecoder	exon	53791177	53791346	.	-	.	gene_name 98043776|robo1-5; gene_id MSTRG.20432; transcript_id MSTRG.20432.12;
chr6	transdecoder	exon	53791177	53791346	.	-	.	gene_name 98043776|robo1-5; gene_id MSTRG.20432; transcript_id MSTRG.20432.13;
chr6	transdecoder	exon	53791177	53791346	.	-	.	gene_name 98043776|robo1-5; gene_id MSTRG.20432; transcript_id MSTRG.20432.14;
chr6	transdecoder	exon	53791177	53791346	.	-	.	gene_name 98043776|robo1-5; gene_id MSTRG.20432; transcript_id MSTRG.20432.15;
chr6	transdecoder	exon	53791177	53791346	.	-	.	gene_name 98043776|robo1-5; gene_id MSTRG.20432; transcript_id MSTRG.20432.16;
chr6	transdecoder	exon	53791177	53791346	.	-	.	gene_name 98043776|robo1-5; gene_id MSTRG.20432; transcript_id MSTRG.20432.2;
chr6	transdecoder	exon	53791177	53791346	.	-	.	gene_name 98043776|robo1-5; gene_id MSTRG.20432; transcript_id MSTRG.20432.3;
chr6	transdecoder	exon	53791177	53791346	.	-	.	gene_name 98043776|robo1-5; gene_id MSTRG.20432; transcript_id MSTRG.20432.4;
chr6	transdecoder	exon	53791177	53791346	.	-	.	gene_name 98043776|robo1-5; gene_id MSTRG.20432; transcript_id MSTRG.20432.5;
chr6	transdecoder	exon	53791177	53791346	.	-	.	gene_name 98043776|robo1-5; gene_id MSTRG.20432; transcript_id MSTRG.20432.6;
chr6	transdecoder	exon	53791177	53791346	.	-	.	gene_name 98043776|robo1-5; gene_id MSTRG.20432; transcript_id MSTRG.20432.7;
chr6	transdecoder	exon	53791177	53791346	.	-	.	gene_name 98043776|robo1-5; gene_id MSTRG.20432; transcript_id MSTRG.20432.8;
chr6	transdecoder	exon	53791177	53791346	.	-	.	gene_name 98043776|robo1-5; gene_id MSTRG.20432; transcript_id MSTRG.20432.9;
chr6	transdecoder	CDS	53791816	53791969	.	-	2	gene_name 98043776|robo1-5; gene_id MSTRG.20432; transcript_id MSTRG.20432.1;
chr6	transdecoder	CDS	53791816	53791969	.	-	2	gene_name 98043776|robo1-5; gene_id MSTRG.20432; transcript_id MSTRG.20432.10;
chr6	transdecoder	CDS	53791816	53791969	.	-	2	gene_name 98043776|robo1-5; gene_id MSTRG.20432; transcript_id MSTRG.20432.11;
chr6	transdecoder	CDS	53791816	53791969	.	-	2	gene_name 98043776|robo1-5; gene_id MSTRG.20432; transcript_id MSTRG.20432.12;
chr6	transdecoder	CDS	53791816	53791969	.	-	2	gene_name 98043776|robo1-5; gene_id MSTRG.20432; transcript_id MSTRG.20432.13;
chr6	transdecoder	CDS	53791816	53791969	.	-	2	gene_name 98043776|robo1-5; gene_id MSTRG.20432; transcript_id MSTRG.20432.14;
chr6	transdecoder	CDS	53791816	53791969	.	-	2	gene_name 98043776|robo1-5; gene_id MSTRG.20432; transcript_id MSTRG.20432.15;
chr6	transdecoder	CDS	53791816	53791969	.	-	2	gene_name 98043776|robo1-5; gene_id MSTRG.20432; transcript_id MSTRG.20432.16;
chr6	transdecoder	CDS	53791816	53791969	.	-	2	gene_name 98043776|robo1-5; gene_id MSTRG.20432; transcript_id MSTRG.20432.2;
chr6	transdecoder	CDS	53791816	53791969	.	-	2	gene_name 98043776|robo1-5; gene_id MSTRG.20432; transcript_id MSTRG.20432.3;
chr6	transdecoder	CDS	53791816	53791969	.	-	2	gene_name 98043776|robo1-5; gene_id MSTRG.20432; transcript_id MSTRG.20432.4;
chr6	transdecoder	CDS	53791816	53791969	.	-	2	gene_name 98043776|robo1-5; gene_id MSTRG.20432; transcript_id MSTRG.20432.5;
chr6	transdecoder	CDS	53791816	53791969	.	-	2	gene_name 98043776|robo1-5; gene_id MSTRG.20432; transcript_id MSTRG.20432.6;
chr6	transdecoder	CDS	53791816	53791969	.	-	2	gene_name 98043776|robo1-5; gene_id MSTRG.20432; transcript_id MSTRG.20432.7;
chr6	transdecoder	CDS	53791816	53791969	.	-	2	gene_name 98043776|robo1-5; gene_id MSTRG.20432; transcript_id MSTRG.20432.8;
chr6	transdecoder	CDS	53791816	53791969	.	-	2	gene_name 98043776|robo1-5; gene_id MSTRG.20432; transcript_id MSTRG.20432.9;
chr6	transdecoder	exon	53791816	53791969	.	-	.	gene_name 98043776|robo1-5; gene_id MSTRG.20432; transcript_id MSTRG.20432.1;
chr6	transdecoder	exon	53791816	53791969	.	-	.	gene_name 98043776|robo1-5; gene_id MSTRG.20432; transcript_id MSTRG.20432.10;
chr6	transdecoder	exon	53791816	53791969	.	-	.	gene_name 98043776|robo1-5; gene_id MSTRG.20432; transcript_id MSTRG.20432.11;
chr6	transdecoder	exon	53791816	53791969	.	-	.	gene_name 98043776|robo1-5; gene_id MSTRG.20432; transcript_id MSTRG.20432.12;
chr6	transdecoder	exon	53791816	53791969	.	-	.	gene_name 98043776|robo1-5; gene_id MSTRG.20432; transcript_id MSTRG.20432.13;
chr6	transdecoder	exon	53791816	53791969	.	-	.	gene_name 98043776|robo1-5; gene_id MSTRG.20432; transcript_id MSTRG.20432.14;
chr6	transdecoder	exon	53791816	53791969	.	-	.	gene_name 98043776|robo1-5; gene_id MSTRG.20432; transcript_id MSTRG.20432.15;
chr6	transdecoder	exon	53791816	53791969	.	-	.	gene_name 98043776|robo1-5; gene_id MSTRG.20432; transcript_id MSTRG.20432.16;
chr6	transdecoder	exon	53791816	53791969	.	-	.	gene_name 98043776|robo1-5; gene_id MSTRG.20432; transcript_id MSTRG.20432.2;
chr6	transdecoder	exon	53791816	53791969	.	-	.	gene_name 98043776|robo1-5; gene_id MSTRG.20432; transcript_id MSTRG.20432.3;
chr6	transdecoder	exon	53791816	53791969	.	-	.	gene_name 98043776|robo1-5; gene_id MSTRG.20432; transcript_id MSTRG.20432.4;
chr6	transdecoder	exon	53791816	53791969	.	-	.	gene_name 98043776|robo1-5; gene_id MSTRG.20432; transcript_id MSTRG.20432.5;
chr6	transdecoder	exon	53791816	53791969	.	-	.	gene_name 98043776|robo1-5; gene_id MSTRG.20432; transcript_id MSTRG.20432.6;
chr6	transdecoder	exon	53791816	53791969	.	-	.	gene_name 98043776|robo1-5; gene_id MSTRG.20432; transcript_id MSTRG.20432.7;
chr6	transdecoder	exon	53791816	53791969	.	-	.	gene_name 98043776|robo1-5; gene_id MSTRG.20432; transcript_id MSTRG.20432.8;
chr6	transdecoder	exon	53791816	53791969	.	-	.	gene_name 98043776|robo1-5; gene_id MSTRG.20432; transcript_id MSTRG.20432.9;
chr6	transdecoder	CDS	53792170	53792297	.	-	1	gene_name 98043776|robo1-5; gene_id MSTRG.20432; transcript_id MSTRG.20432.1;
chr6	transdecoder	CDS	53792170	53792297	.	-	1	gene_name 98043776|robo1-5; gene_id MSTRG.20432; transcript_id MSTRG.20432.10;
chr6	transdecoder	CDS	53792170	53792297	.	-	1	gene_name 98043776|robo1-5; gene_id MSTRG.20432; transcript_id MSTRG.20432.11;
chr6	transdecoder	CDS	53792170	53792297	.	-	1	gene_name 98043776|robo1-5; gene_id MSTRG.20432; transcript_id MSTRG.20432.12;
chr6	transdecoder	CDS	53792170	53792297	.	-	1	gene_name 98043776|robo1-5; gene_id MSTRG.20432; transcript_id MSTRG.20432.13;
chr6	transdecoder	CDS	53792170	53792297	.	-	1	gene_name 98043776|robo1-5; gene_id MSTRG.20432; transcript_id MSTRG.20432.14;
chr6	transdecoder	CDS	53792170	53792297	.	-	1	gene_name 98043776|robo1-5; gene_id MSTRG.20432; transcript_id MSTRG.20432.15;
chr6	transdecoder	CDS	53792170	53792297	.	-	1	gene_name 98043776|robo1-5; gene_id MSTRG.20432; transcript_id MSTRG.20432.16;
chr6	transdecoder	CDS	53792170	53792297	.	-	1	gene_name 98043776|robo1-5; gene_id MSTRG.20432; transcript_id MSTRG.20432.2;
chr6	transdecoder	CDS	53792170	53792297	.	-	1	gene_name 98043776|robo1-5; gene_id MSTRG.20432; transcript_id MSTRG.20432.3;
chr6	transdecoder	CDS	53792170	53792297	.	-	1	gene_name 98043776|robo1-5; gene_id MSTRG.20432; transcript_id MSTRG.20432.4;
chr6	transdecoder	CDS	53792170	53792297	.	-	1	gene_name 98043776|robo1-5; gene_id MSTRG.20432; transcript_id MSTRG.20432.5;
chr6	transdecoder	CDS	53792170	53792297	.	-	1	gene_name 98043776|robo1-5; gene_id MSTRG.20432; transcript_id MSTRG.20432.6;
chr6	transdecoder	CDS	53792170	53792297	.	-	1	gene_name 98043776|robo1-5; gene_id MSTRG.20432; transcript_id MSTRG.20432.7;
chr6	transdecoder	CDS	53792170	53792297	.	-	1	gene_name 98043776|robo1-5; gene_id MSTRG.20432; transcript_id MSTRG.20432.8;
chr6	transdecoder	CDS	53792170	53792297	.	-	1	gene_name 98043776|robo1-5; gene_id MSTRG.20432; transcript_id MSTRG.20432.9;
chr6	transdecoder	exon	53792170	53792297	.	-	.	gene_name 98043776|robo1-5; gene_id MSTRG.20432; transcript_id MSTRG.20432.1;
chr6	transdecoder	exon	53792170	53792297	.	-	.	gene_name 98043776|robo1-5; gene_id MSTRG.20432; transcript_id MSTRG.20432.10;
chr6	transdecoder	exon	53792170	53792297	.	-	.	gene_name 98043776|robo1-5; gene_id MSTRG.20432; transcript_id MSTRG.20432.11;
chr6	transdecoder	exon	53792170	53792297	.	-	.	gene_name 98043776|robo1-5; gene_id MSTRG.20432; transcript_id MSTRG.20432.12;
chr6	transdecoder	exon	53792170	53792297	.	-	.	gene_name 98043776|robo1-5; gene_id MSTRG.20432; transcript_id MSTRG.20432.13;
chr6	transdecoder	exon	53792170	53792297	.	-	.	gene_name 98043776|robo1-5; gene_id MSTRG.20432; transcript_id MSTRG.20432.14;
chr6	transdecoder	exon	53792170	53792297	.	-	.	gene_name 98043776|robo1-5; gene_id MSTRG.20432; transcript_id MSTRG.20432.15;
chr6	transdecoder	exon	53792170	53792297	.	-	.	gene_name 98043776|robo1-5; gene_id MSTRG.20432; transcript_id MSTRG.20432.16;
chr6	transdecoder	exon	53792170	53792297	.	-	.	gene_name 98043776|robo1-5; gene_id MSTRG.20432; transcript_id MSTRG.20432.2;
chr6	transdecoder	exon	53792170	53792297	.	-	.	gene_name 98043776|robo1-5; gene_id MSTRG.20432; transcript_id MSTRG.20432.3;
chr6	transdecoder	exon	53792170	53792297	.	-	.	gene_name 98043776|robo1-5; gene_id MSTRG.20432; transcript_id MSTRG.20432.4;
chr6	transdecoder	exon	53792170	53792297	.	-	.	gene_name 98043776|robo1-5; gene_id MSTRG.20432; transcript_id MSTRG.20432.5;
chr6	transdecoder	exon	53792170	53792297	.	-	.	gene_name 98043776|robo1-5; gene_id MSTRG.20432; transcript_id MSTRG.20432.6;
chr6	transdecoder	exon	53792170	53792297	.	-	.	gene_name 98043776|robo1-5; gene_id MSTRG.20432; transcript_id MSTRG.20432.7;
chr6	transdecoder	exon	53792170	53792297	.	-	.	gene_name 98043776|robo1-5; gene_id MSTRG.20432; transcript_id MSTRG.20432.8;
chr6	transdecoder	exon	53792170	53792297	.	-	.	gene_name 98043776|robo1-5; gene_id MSTRG.20432; transcript_id MSTRG.20432.9;
chr6	transdecoder	CDS	53792498	53792660	.	-	2	gene_name 98043776|robo1-5; gene_id MSTRG.20432; transcript_id MSTRG.20432.1;
chr6	transdecoder	CDS	53792498	53792660	.	-	2	gene_name 98043776|robo1-5; gene_id MSTRG.20432; transcript_id MSTRG.20432.10;
chr6	transdecoder	CDS	53792498	53792660	.	-	2	gene_name 98043776|robo1-5; gene_id MSTRG.20432; transcript_id MSTRG.20432.11;
chr6	transdecoder	CDS	53792498	53792660	.	-	2	gene_name 98043776|robo1-5; gene_id MSTRG.20432; transcript_id MSTRG.20432.12;
chr6	transdecoder	CDS	53792498	53792660	.	-	2	gene_name 98043776|robo1-5; gene_id MSTRG.20432; transcript_id MSTRG.20432.13;
chr6	transdecoder	CDS	53792498	53792660	.	-	2	gene_name 98043776|robo1-5; gene_id MSTRG.20432; transcript_id MSTRG.20432.14;
chr6	transdecoder	CDS	53792498	53792660	.	-	2	gene_name 98043776|robo1-5; gene_id MSTRG.20432; transcript_id MSTRG.20432.15;
chr6	transdecoder	CDS	53792498	53792660	.	-	2	gene_name 98043776|robo1-5; gene_id MSTRG.20432; transcript_id MSTRG.20432.16;
chr6	transdecoder	CDS	53792498	53792660	.	-	2	gene_name 98043776|robo1-5; gene_id MSTRG.20432; transcript_id MSTRG.20432.2;
chr6	transdecoder	CDS	53792498	53792660	.	-	2	gene_name 98043776|robo1-5; gene_id MSTRG.20432; transcript_id MSTRG.20432.3;
chr6	transdecoder	CDS	53792498	53792660	.	-	2	gene_name 98043776|robo1-5; gene_id MSTRG.20432; transcript_id MSTRG.20432.4;
chr6	transdecoder	CDS	53792498	53792660	.	-	2	gene_name 98043776|robo1-5; gene_id MSTRG.20432; transcript_id MSTRG.20432.5;
chr6	transdecoder	CDS	53792498	53792660	.	-	2	gene_name 98043776|robo1-5; gene_id MSTRG.20432; transcript_id MSTRG.20432.6;
chr6	transdecoder	CDS	53792498	53792660	.	-	2	gene_name 98043776|robo1-5; gene_id MSTRG.20432; transcript_id MSTRG.20432.7;
chr6	transdecoder	CDS	53792498	53792660	.	-	2	gene_name 98043776|robo1-5; gene_id MSTRG.20432; transcript_id MSTRG.20432.8;
chr6	transdecoder	CDS	53792498	53792660	.	-	2	gene_name 98043776|robo1-5; gene_id MSTRG.20432; transcript_id MSTRG.20432.9;
chr6	transdecoder	exon	53792498	53792660	.	-	.	gene_name 98043776|robo1-5; gene_id MSTRG.20432; transcript_id MSTRG.20432.1;
chr6	transdecoder	exon	53792498	53792660	.	-	.	gene_name 98043776|robo1-5; gene_id MSTRG.20432; transcript_id MSTRG.20432.10;
chr6	transdecoder	exon	53792498	53792660	.	-	.	gene_name 98043776|robo1-5; gene_id MSTRG.20432; transcript_id MSTRG.20432.11;
chr6	transdecoder	exon	53792498	53792660	.	-	.	gene_name 98043776|robo1-5; gene_id MSTRG.20432; transcript_id MSTRG.20432.12;
chr6	transdecoder	exon	53792498	53792660	.	-	.	gene_name 98043776|robo1-5; gene_id MSTRG.20432; transcript_id MSTRG.20432.13;
chr6	transdecoder	exon	53792498	53792660	.	-	.	gene_name 98043776|robo1-5; gene_id MSTRG.20432; transcript_id MSTRG.20432.14;
chr6	transdecoder	exon	53792498	53792660	.	-	.	gene_name 98043776|robo1-5; gene_id MSTRG.20432; transcript_id MSTRG.20432.15;
chr6	transdecoder	exon	53792498	53792660	.	-	.	gene_name 98043776|robo1-5; gene_id MSTRG.20432; transcript_id MSTRG.20432.16;
chr6	transdecoder	exon	53792498	53792660	.	-	.	gene_name 98043776|robo1-5; gene_id MSTRG.20432; transcript_id MSTRG.20432.2;
chr6	transdecoder	exon	53792498	53792660	.	-	.	gene_name 98043776|robo1-5; gene_id MSTRG.20432; transcript_id MSTRG.20432.3;
chr6	transdecoder	exon	53792498	53792660	.	-	.	gene_name 98043776|robo1-5; gene_id MSTRG.20432; transcript_id MSTRG.20432.4;
chr6	transdecoder	exon	53792498	53792660	.	-	.	gene_name 98043776|robo1-5; gene_id MSTRG.20432; transcript_id MSTRG.20432.5;
chr6	transdecoder	exon	53792498	53792660	.	-	.	gene_name 98043776|robo1-5; gene_id MSTRG.20432; transcript_id MSTRG.20432.6;
chr6	transdecoder	exon	53792498	53792660	.	-	.	gene_name 98043776|robo1-5; gene_id MSTRG.20432; transcript_id MSTRG.20432.7;
chr6	transdecoder	exon	53792498	53792660	.	-	.	gene_name 98043776|robo1-5; gene_id MSTRG.20432; transcript_id MSTRG.20432.8;
chr6	transdecoder	exon	53792498	53792660	.	-	.	gene_name 98043776|robo1-5; gene_id MSTRG.20432; transcript_id MSTRG.20432.9;
chr6	transdecoder	CDS	53793467	53793626	.	-	0	gene_name 98043776|robo1-5; gene_id MSTRG.20432; transcript_id MSTRG.20432.1;
chr6	transdecoder	CDS	53793467	53793626	.	-	0	gene_name 98043776|robo1-5; gene_id MSTRG.20432; transcript_id MSTRG.20432.10;
chr6	transdecoder	CDS	53793467	53793626	.	-	0	gene_name 98043776|robo1-5; gene_id MSTRG.20432; transcript_id MSTRG.20432.11;
chr6	transdecoder	CDS	53793467	53793626	.	-	0	gene_name 98043776|robo1-5; gene_id MSTRG.20432; transcript_id MSTRG.20432.12;
chr6	transdecoder	CDS	53793467	53793626	.	-	0	gene_name 98043776|robo1-5; gene_id MSTRG.20432; transcript_id MSTRG.20432.13;
chr6	transdecoder	CDS	53793467	53793626	.	-	0	gene_name 98043776|robo1-5; gene_id MSTRG.20432; transcript_id MSTRG.20432.14;
chr6	transdecoder	CDS	53793467	53793626	.	-	0	gene_name 98043776|robo1-5; gene_id MSTRG.20432; transcript_id MSTRG.20432.15;
chr6	transdecoder	CDS	53793467	53793626	.	-	0	gene_name 98043776|robo1-5; gene_id MSTRG.20432; transcript_id MSTRG.20432.16;
chr6	transdecoder	CDS	53793467	53793626	.	-	0	gene_name 98043776|robo1-5; gene_id MSTRG.20432; transcript_id MSTRG.20432.2;
chr6	transdecoder	CDS	53793467	53793626	.	-	0	gene_name 98043776|robo1-5; gene_id MSTRG.20432; transcript_id MSTRG.20432.3;
chr6	transdecoder	CDS	53793467	53793626	.	-	0	gene_name 98043776|robo1-5; gene_id MSTRG.20432; transcript_id MSTRG.20432.4;
chr6	transdecoder	CDS	53793467	53793626	.	-	0	gene_name 98043776|robo1-5; gene_id MSTRG.20432; transcript_id MSTRG.20432.5;
chr6	transdecoder	CDS	53793467	53793626	.	-	0	gene_name 98043776|robo1-5; gene_id MSTRG.20432; transcript_id MSTRG.20432.6;
chr6	transdecoder	CDS	53793467	53793626	.	-	0	gene_name 98043776|robo1-5; gene_id MSTRG.20432; transcript_id MSTRG.20432.7;
chr6	transdecoder	CDS	53793467	53793626	.	-	0	gene_name 98043776|robo1-5; gene_id MSTRG.20432; transcript_id MSTRG.20432.8;
chr6	transdecoder	CDS	53793467	53793626	.	-	0	gene_name 98043776|robo1-5; gene_id MSTRG.20432; transcript_id MSTRG.20432.9;
chr6	transdecoder	exon	53793467	53793626	.	-	.	gene_name 98043776|robo1-5; gene_id MSTRG.20432; transcript_id MSTRG.20432.1;
chr6	transdecoder	exon	53793467	53793626	.	-	.	gene_name 98043776|robo1-5; gene_id MSTRG.20432; transcript_id MSTRG.20432.10;
chr6	transdecoder	exon	53793467	53793626	.	-	.	gene_name 98043776|robo1-5; gene_id MSTRG.20432; transcript_id MSTRG.20432.11;
chr6	transdecoder	exon	53793467	53793626	.	-	.	gene_name 98043776|robo1-5; gene_id MSTRG.20432; transcript_id MSTRG.20432.12;
chr6	transdecoder	exon	53793467	53793626	.	-	.	gene_name 98043776|robo1-5; gene_id MSTRG.20432; transcript_id MSTRG.20432.13;
chr6	transdecoder	exon	53793467	53793626	.	-	.	gene_name 98043776|robo1-5; gene_id MSTRG.20432; transcript_id MSTRG.20432.14;
chr6	transdecoder	exon	53793467	53793626	.	-	.	gene_name 98043776|robo1-5; gene_id MSTRG.20432; transcript_id MSTRG.20432.15;
chr6	transdecoder	exon	53793467	53793626	.	-	.	gene_name 98043776|robo1-5; gene_id MSTRG.20432; transcript_id MSTRG.20432.16;
chr6	transdecoder	exon	53793467	53793626	.	-	.	gene_name 98043776|robo1-5; gene_id MSTRG.20432; transcript_id MSTRG.20432.2;
chr6	transdecoder	exon	53793467	53793626	.	-	.	gene_name 98043776|robo1-5; gene_id MSTRG.20432; transcript_id MSTRG.20432.3;
chr6	transdecoder	exon	53793467	53793626	.	-	.	gene_name 98043776|robo1-5; gene_id MSTRG.20432; transcript_id MSTRG.20432.4;
chr6	transdecoder	exon	53793467	53793626	.	-	.	gene_name 98043776|robo1-5; gene_id MSTRG.20432; transcript_id MSTRG.20432.5;
chr6	transdecoder	exon	53793467	53793626	.	-	.	gene_name 98043776|robo1-5; gene_id MSTRG.20432; transcript_id MSTRG.20432.6;
chr6	transdecoder	exon	53793467	53793626	.	-	.	gene_name 98043776|robo1-5; gene_id MSTRG.20432; transcript_id MSTRG.20432.7;
chr6	transdecoder	exon	53793467	53793626	.	-	.	gene_name 98043776|robo1-5; gene_id MSTRG.20432; transcript_id MSTRG.20432.8;
chr6	transdecoder	exon	53793467	53793626	.	-	.	gene_name 98043776|robo1-5; gene_id MSTRG.20432; transcript_id MSTRG.20432.9;
chr6	transdecoder	CDS	53793851	53793984	.	-	2	gene_name 98043776|robo1-5; gene_id MSTRG.20432; transcript_id MSTRG.20432.1;
chr6	transdecoder	CDS	53793851	53793984	.	-	2	gene_name 98043776|robo1-5; gene_id MSTRG.20432; transcript_id MSTRG.20432.10;
chr6	transdecoder	CDS	53793851	53793984	.	-	2	gene_name 98043776|robo1-5; gene_id MSTRG.20432; transcript_id MSTRG.20432.11;
chr6	transdecoder	CDS	53793851	53793984	.	-	2	gene_name 98043776|robo1-5; gene_id MSTRG.20432; transcript_id MSTRG.20432.12;
chr6	transdecoder	CDS	53793851	53793984	.	-	2	gene_name 98043776|robo1-5; gene_id MSTRG.20432; transcript_id MSTRG.20432.13;
chr6	transdecoder	CDS	53793851	53793984	.	-	2	gene_name 98043776|robo1-5; gene_id MSTRG.20432; transcript_id MSTRG.20432.14;
chr6	transdecoder	CDS	53793851	53793984	.	-	2	gene_name 98043776|robo1-5; gene_id MSTRG.20432; transcript_id MSTRG.20432.15;
chr6	transdecoder	CDS	53793851	53793984	.	-	2	gene_name 98043776|robo1-5; gene_id MSTRG.20432; transcript_id MSTRG.20432.16;
chr6	transdecoder	CDS	53793851	53793984	.	-	2	gene_name 98043776|robo1-5; gene_id MSTRG.20432; transcript_id MSTRG.20432.2;
chr6	transdecoder	CDS	53793851	53793984	.	-	2	gene_name 98043776|robo1-5; gene_id MSTRG.20432; transcript_id MSTRG.20432.3;
chr6	transdecoder	CDS	53793851	53793984	.	-	2	gene_name 98043776|robo1-5; gene_id MSTRG.20432; transcript_id MSTRG.20432.4;
chr6	transdecoder	CDS	53793851	53793984	.	-	2	gene_name 98043776|robo1-5; gene_id MSTRG.20432; transcript_id MSTRG.20432.5;
chr6	transdecoder	CDS	53793851	53793984	.	-	2	gene_name 98043776|robo1-5; gene_id MSTRG.20432; transcript_id MSTRG.20432.6;
chr6	transdecoder	CDS	53793851	53793984	.	-	2	gene_name 98043776|robo1-5; gene_id MSTRG.20432; transcript_id MSTRG.20432.7;
chr6	transdecoder	CDS	53793851	53793984	.	-	2	gene_name 98043776|robo1-5; gene_id MSTRG.20432; transcript_id MSTRG.20432.8;
chr6	transdecoder	CDS	53793851	53793984	.	-	2	gene_name 98043776|robo1-5; gene_id MSTRG.20432; transcript_id MSTRG.20432.9;
chr6	transdecoder	exon	53793851	53793984	.	-	.	gene_name 98043776|robo1-5; gene_id MSTRG.20432; transcript_id MSTRG.20432.1;
chr6	transdecoder	exon	53793851	53793984	.	-	.	gene_name 98043776|robo1-5; gene_id MSTRG.20432; transcript_id MSTRG.20432.10;
chr6	transdecoder	exon	53793851	53793984	.	-	.	gene_name 98043776|robo1-5; gene_id MSTRG.20432; transcript_id MSTRG.20432.11;
chr6	transdecoder	exon	53793851	53793984	.	-	.	gene_name 98043776|robo1-5; gene_id MSTRG.20432; transcript_id MSTRG.20432.12;
chr6	transdecoder	exon	53793851	53793984	.	-	.	gene_name 98043776|robo1-5; gene_id MSTRG.20432; transcript_id MSTRG.20432.13;
chr6	transdecoder	exon	53793851	53793984	.	-	.	gene_name 98043776|robo1-5; gene_id MSTRG.20432; transcript_id MSTRG.20432.14;
chr6	transdecoder	exon	53793851	53793984	.	-	.	gene_name 98043776|robo1-5; gene_id MSTRG.20432; transcript_id MSTRG.20432.15;
chr6	transdecoder	exon	53793851	53793984	.	-	.	gene_name 98043776|robo1-5; gene_id MSTRG.20432; transcript_id MSTRG.20432.16;
chr6	transdecoder	exon	53793851	53793984	.	-	.	gene_name 98043776|robo1-5; gene_id MSTRG.20432; transcript_id MSTRG.20432.2;
chr6	transdecoder	exon	53793851	53793984	.	-	.	gene_name 98043776|robo1-5; gene_id MSTRG.20432; transcript_id MSTRG.20432.3;
chr6	transdecoder	exon	53793851	53793984	.	-	.	gene_name 98043776|robo1-5; gene_id MSTRG.20432; transcript_id MSTRG.20432.4;
chr6	transdecoder	exon	53793851	53793984	.	-	.	gene_name 98043776|robo1-5; gene_id MSTRG.20432; transcript_id MSTRG.20432.5;
chr6	transdecoder	exon	53793851	53793984	.	-	.	gene_name 98043776|robo1-5; gene_id MSTRG.20432; transcript_id MSTRG.20432.6;
chr6	transdecoder	exon	53793851	53793984	.	-	.	gene_name 98043776|robo1-5; gene_id MSTRG.20432; transcript_id MSTRG.20432.7;
chr6	transdecoder	exon	53793851	53793984	.	-	.	gene_name 98043776|robo1-5; gene_id MSTRG.20432; transcript_id MSTRG.20432.8;
chr6	transdecoder	exon	53793851	53793984	.	-	.	gene_name 98043776|robo1-5; gene_id MSTRG.20432; transcript_id MSTRG.20432.9;
chr6	transdecoder	CDS	53796625	53796748	.	-	0	gene_name 98043776|robo1-5; gene_id MSTRG.20432; transcript_id MSTRG.20432.12;
chr6	transdecoder	CDS	53796625	53796748	.	-	0	gene_name 98043776|robo1-5; gene_id MSTRG.20432; transcript_id MSTRG.20432.16;
chr6	transdecoder	CDS	53796625	53796755	.	-	1	gene_name 98043776|robo1-5; gene_id MSTRG.20432; transcript_id MSTRG.20432.1;
chr6	transdecoder	CDS	53796625	53796755	.	-	1	gene_name 98043776|robo1-5; gene_id MSTRG.20432; transcript_id MSTRG.20432.10;
chr6	transdecoder	CDS	53796625	53796755	.	-	1	gene_name 98043776|robo1-5; gene_id MSTRG.20432; transcript_id MSTRG.20432.11;
chr6	transdecoder	CDS	53796625	53796755	.	-	1	gene_name 98043776|robo1-5; gene_id MSTRG.20432; transcript_id MSTRG.20432.13;
chr6	transdecoder	CDS	53796625	53796755	.	-	1	gene_name 98043776|robo1-5; gene_id MSTRG.20432; transcript_id MSTRG.20432.14;
chr6	transdecoder	CDS	53796625	53796755	.	-	1	gene_name 98043776|robo1-5; gene_id MSTRG.20432; transcript_id MSTRG.20432.15;
chr6	transdecoder	CDS	53796625	53796755	.	-	1	gene_name 98043776|robo1-5; gene_id MSTRG.20432; transcript_id MSTRG.20432.2;
chr6	transdecoder	CDS	53796625	53796755	.	-	1	gene_name 98043776|robo1-5; gene_id MSTRG.20432; transcript_id MSTRG.20432.3;
chr6	transdecoder	CDS	53796625	53796755	.	-	1	gene_name 98043776|robo1-5; gene_id MSTRG.20432; transcript_id MSTRG.20432.4;
chr6	transdecoder	CDS	53796625	53796755	.	-	1	gene_name 98043776|robo1-5; gene_id MSTRG.20432; transcript_id MSTRG.20432.5;
chr6	transdecoder	CDS	53796625	53796755	.	-	1	gene_name 98043776|robo1-5; gene_id MSTRG.20432; transcript_id MSTRG.20432.6;
chr6	transdecoder	CDS	53796625	53796755	.	-	1	gene_name 98043776|robo1-5; gene_id MSTRG.20432; transcript_id MSTRG.20432.7;
chr6	transdecoder	CDS	53796625	53796755	.	-	1	gene_name 98043776|robo1-5; gene_id MSTRG.20432; transcript_id MSTRG.20432.8;
chr6	transdecoder	CDS	53796625	53796755	.	-	1	gene_name 98043776|robo1-5; gene_id MSTRG.20432; transcript_id MSTRG.20432.9;
chr6	transdecoder	exon	53796625	53796755	.	-	.	gene_name 98043776|robo1-5; gene_id MSTRG.20432; transcript_id MSTRG.20432.1;
chr6	transdecoder	exon	53796625	53796755	.	-	.	gene_name 98043776|robo1-5; gene_id MSTRG.20432; transcript_id MSTRG.20432.10;
chr6	transdecoder	exon	53796625	53796755	.	-	.	gene_name 98043776|robo1-5; gene_id MSTRG.20432; transcript_id MSTRG.20432.11;
chr6	transdecoder	exon	53796625	53796755	.	-	.	gene_name 98043776|robo1-5; gene_id MSTRG.20432; transcript_id MSTRG.20432.12;
chr6	transdecoder	exon	53796625	53796755	.	-	.	gene_name 98043776|robo1-5; gene_id MSTRG.20432; transcript_id MSTRG.20432.13;
chr6	transdecoder	exon	53796625	53796755	.	-	.	gene_name 98043776|robo1-5; gene_id MSTRG.20432; transcript_id MSTRG.20432.14;
chr6	transdecoder	exon	53796625	53796755	.	-	.	gene_name 98043776|robo1-5; gene_id MSTRG.20432; transcript_id MSTRG.20432.15;
chr6	transdecoder	exon	53796625	53796755	.	-	.	gene_name 98043776|robo1-5; gene_id MSTRG.20432; transcript_id MSTRG.20432.16;
chr6	transdecoder	exon	53796625	53796755	.	-	.	gene_name 98043776|robo1-5; gene_id MSTRG.20432; transcript_id MSTRG.20432.2;
chr6	transdecoder	exon	53796625	53796755	.	-	.	gene_name 98043776|robo1-5; gene_id MSTRG.20432; transcript_id MSTRG.20432.3;
chr6	transdecoder	exon	53796625	53796755	.	-	.	gene_name 98043776|robo1-5; gene_id MSTRG.20432; transcript_id MSTRG.20432.4;
chr6	transdecoder	exon	53796625	53796755	.	-	.	gene_name 98043776|robo1-5; gene_id MSTRG.20432; transcript_id MSTRG.20432.5;
chr6	transdecoder	exon	53796625	53796755	.	-	.	gene_name 98043776|robo1-5; gene_id MSTRG.20432; transcript_id MSTRG.20432.6;
chr6	transdecoder	exon	53796625	53796755	.	-	.	gene_name 98043776|robo1-5; gene_id MSTRG.20432; transcript_id MSTRG.20432.7;
chr6	transdecoder	exon	53796625	53796755	.	-	.	gene_name 98043776|robo1-5; gene_id MSTRG.20432; transcript_id MSTRG.20432.8;
chr6	transdecoder	exon	53796625	53796755	.	-	.	gene_name 98043776|robo1-5; gene_id MSTRG.20432; transcript_id MSTRG.20432.9;
chr6	transdecoder	five_prime_utr	53796749	53796755	.	-	.	gene_name 98043776|robo1-5; gene_id MSTRG.20432; transcript_id MSTRG.20432.12;
chr6	transdecoder	five_prime_utr	53796749	53796755	.	-	.	gene_name 98043776|robo1-5; gene_id MSTRG.20432; transcript_id MSTRG.20432.16;
chr6	transdecoder	exon	53801619	53801657	.	-	.	gene_name 98043776|robo1-5; gene_id MSTRG.20432; transcript_id MSTRG.20432.16;
chr6	transdecoder	five_prime_utr	53801619	53801657	.	-	.	gene_name 98043776|robo1-5; gene_id MSTRG.20432; transcript_id MSTRG.20432.16;
chr6	transdecoder	CDS	53804867	53805011	.	-	2	gene_name 98043776|robo1-5; gene_id MSTRG.20432; transcript_id MSTRG.20432.1;
chr6	transdecoder	CDS	53804867	53805011	.	-	2	gene_name 98043776|robo1-5; gene_id MSTRG.20432; transcript_id MSTRG.20432.10;
chr6	transdecoder	CDS	53804867	53805011	.	-	2	gene_name 98043776|robo1-5; gene_id MSTRG.20432; transcript_id MSTRG.20432.11;
chr6	transdecoder	CDS	53804867	53805011	.	-	2	gene_name 98043776|robo1-5; gene_id MSTRG.20432; transcript_id MSTRG.20432.13;
chr6	transdecoder	CDS	53804867	53805011	.	-	2	gene_name 98043776|robo1-5; gene_id MSTRG.20432; transcript_id MSTRG.20432.14;
chr6	transdecoder	CDS	53804867	53805011	.	-	2	gene_name 98043776|robo1-5; gene_id MSTRG.20432; transcript_id MSTRG.20432.15;
chr6	transdecoder	CDS	53804867	53805011	.	-	2	gene_name 98043776|robo1-5; gene_id MSTRG.20432; transcript_id MSTRG.20432.2;
chr6	transdecoder	CDS	53804867	53805011	.	-	2	gene_name 98043776|robo1-5; gene_id MSTRG.20432; transcript_id MSTRG.20432.3;
chr6	transdecoder	CDS	53804867	53805011	.	-	2	gene_name 98043776|robo1-5; gene_id MSTRG.20432; transcript_id MSTRG.20432.4;
chr6	transdecoder	CDS	53804867	53805011	.	-	2	gene_name 98043776|robo1-5; gene_id MSTRG.20432; transcript_id MSTRG.20432.5;
chr6	transdecoder	CDS	53804867	53805011	.	-	2	gene_name 98043776|robo1-5; gene_id MSTRG.20432; transcript_id MSTRG.20432.6;
chr6	transdecoder	CDS	53804867	53805011	.	-	2	gene_name 98043776|robo1-5; gene_id MSTRG.20432; transcript_id MSTRG.20432.7;
chr6	transdecoder	CDS	53804867	53805011	.	-	2	gene_name 98043776|robo1-5; gene_id MSTRG.20432; transcript_id MSTRG.20432.8;
chr6	transdecoder	CDS	53804867	53805011	.	-	2	gene_name 98043776|robo1-5; gene_id MSTRG.20432; transcript_id MSTRG.20432.9;
chr6	transdecoder	exon	53804867	53805011	.	-	.	gene_name 98043776|robo1-5; gene_id MSTRG.20432; transcript_id MSTRG.20432.1;
chr6	transdecoder	exon	53804867	53805011	.	-	.	gene_name 98043776|robo1-5; gene_id MSTRG.20432; transcript_id MSTRG.20432.10;
chr6	transdecoder	exon	53804867	53805011	.	-	.	gene_name 98043776|robo1-5; gene_id MSTRG.20432; transcript_id MSTRG.20432.11;
chr6	transdecoder	exon	53804867	53805011	.	-	.	gene_name 98043776|robo1-5; gene_id MSTRG.20432; transcript_id MSTRG.20432.12;
chr6	transdecoder	exon	53804867	53805011	.	-	.	gene_name 98043776|robo1-5; gene_id MSTRG.20432; transcript_id MSTRG.20432.13;
chr6	transdecoder	exon	53804867	53805011	.	-	.	gene_name 98043776|robo1-5; gene_id MSTRG.20432; transcript_id MSTRG.20432.14;
chr6	transdecoder	exon	53804867	53805011	.	-	.	gene_name 98043776|robo1-5; gene_id MSTRG.20432; transcript_id MSTRG.20432.15;
chr6	transdecoder	exon	53804867	53805011	.	-	.	gene_name 98043776|robo1-5; gene_id MSTRG.20432; transcript_id MSTRG.20432.2;
chr6	transdecoder	exon	53804867	53805011	.	-	.	gene_name 98043776|robo1-5; gene_id MSTRG.20432; transcript_id MSTRG.20432.3;
chr6	transdecoder	exon	53804867	53805011	.	-	.	gene_name 98043776|robo1-5; gene_id MSTRG.20432; transcript_id MSTRG.20432.4;
chr6	transdecoder	exon	53804867	53805011	.	-	.	gene_name 98043776|robo1-5; gene_id MSTRG.20432; transcript_id MSTRG.20432.5;
chr6	transdecoder	exon	53804867	53805011	.	-	.	gene_name 98043776|robo1-5; gene_id MSTRG.20432; transcript_id MSTRG.20432.6;
chr6	transdecoder	exon	53804867	53805011	.	-	.	gene_name 98043776|robo1-5; gene_id MSTRG.20432; transcript_id MSTRG.20432.7;
chr6	transdecoder	exon	53804867	53805011	.	-	.	gene_name 98043776|robo1-5; gene_id MSTRG.20432; transcript_id MSTRG.20432.8;
chr6	transdecoder	exon	53804867	53805011	.	-	.	gene_name 98043776|robo1-5; gene_id MSTRG.20432; transcript_id MSTRG.20432.9;
chr6	transdecoder	five_prime_utr	53804867	53805011	.	-	.	gene_name 98043776|robo1-5; gene_id MSTRG.20432; transcript_id MSTRG.20432.12;
chr6	transdecoder	CDS	53808125	53808320	.	-	0	gene_name 98043776|robo1-5; gene_id MSTRG.20432; transcript_id MSTRG.20432.1;
chr6	transdecoder	CDS	53808125	53808320	.	-	0	gene_name 98043776|robo1-5; gene_id MSTRG.20432; transcript_id MSTRG.20432.14;
chr6	transdecoder	CDS	53808125	53808320	.	-	0	gene_name 98043776|robo1-5; gene_id MSTRG.20432; transcript_id MSTRG.20432.15;
chr6	transdecoder	CDS	53808125	53808320	.	-	0	gene_name 98043776|robo1-5; gene_id MSTRG.20432; transcript_id MSTRG.20432.2;
chr6	transdecoder	CDS	53808125	53808364	.	-	2	gene_name 98043776|robo1-5; gene_id MSTRG.20432; transcript_id MSTRG.20432.10;
chr6	transdecoder	CDS	53808125	53808364	.	-	2	gene_name 98043776|robo1-5; gene_id MSTRG.20432; transcript_id MSTRG.20432.11;
chr6	transdecoder	CDS	53808125	53808364	.	-	2	gene_name 98043776|robo1-5; gene_id MSTRG.20432; transcript_id MSTRG.20432.13;
chr6	transdecoder	CDS	53808125	53808364	.	-	2	gene_name 98043776|robo1-5; gene_id MSTRG.20432; transcript_id MSTRG.20432.3;
chr6	transdecoder	CDS	53808125	53808364	.	-	2	gene_name 98043776|robo1-5; gene_id MSTRG.20432; transcript_id MSTRG.20432.4;
chr6	transdecoder	CDS	53808125	53808364	.	-	2	gene_name 98043776|robo1-5; gene_id MSTRG.20432; transcript_id MSTRG.20432.5;
chr6	transdecoder	CDS	53808125	53808364	.	-	2	gene_name 98043776|robo1-5; gene_id MSTRG.20432; transcript_id MSTRG.20432.6;
chr6	transdecoder	CDS	53808125	53808364	.	-	2	gene_name 98043776|robo1-5; gene_id MSTRG.20432; transcript_id MSTRG.20432.7;
chr6	transdecoder	CDS	53808125	53808364	.	-	2	gene_name 98043776|robo1-5; gene_id MSTRG.20432; transcript_id MSTRG.20432.8;
chr6	transdecoder	CDS	53808125	53808364	.	-	2	gene_name 98043776|robo1-5; gene_id MSTRG.20432; transcript_id MSTRG.20432.9;
chr6	transdecoder	exon	53808125	53808364	.	-	.	gene_name 98043776|robo1-5; gene_id MSTRG.20432; transcript_id MSTRG.20432.1;
chr6	transdecoder	exon	53808125	53808364	.	-	.	gene_name 98043776|robo1-5; gene_id MSTRG.20432; transcript_id MSTRG.20432.10;
chr6	transdecoder	exon	53808125	53808364	.	-	.	gene_name 98043776|robo1-5; gene_id MSTRG.20432; transcript_id MSTRG.20432.11;
chr6	transdecoder	exon	53808125	53808364	.	-	.	gene_name 98043776|robo1-5; gene_id MSTRG.20432; transcript_id MSTRG.20432.12;
chr6	transdecoder	exon	53808125	53808364	.	-	.	gene_name 98043776|robo1-5; gene_id MSTRG.20432; transcript_id MSTRG.20432.13;
chr6	transdecoder	exon	53808125	53808364	.	-	.	gene_name 98043776|robo1-5; gene_id MSTRG.20432; transcript_id MSTRG.20432.14;
chr6	transdecoder	exon	53808125	53808364	.	-	.	gene_name 98043776|robo1-5; gene_id MSTRG.20432; transcript_id MSTRG.20432.15;
chr6	transdecoder	exon	53808125	53808364	.	-	.	gene_name 98043776|robo1-5; gene_id MSTRG.20432; transcript_id MSTRG.20432.2;
chr6	transdecoder	exon	53808125	53808364	.	-	.	gene_name 98043776|robo1-5; gene_id MSTRG.20432; transcript_id MSTRG.20432.3;
chr6	transdecoder	exon	53808125	53808364	.	-	.	gene_name 98043776|robo1-5; gene_id MSTRG.20432; transcript_id MSTRG.20432.4;
chr6	transdecoder	exon	53808125	53808364	.	-	.	gene_name 98043776|robo1-5; gene_id MSTRG.20432; transcript_id MSTRG.20432.5;
chr6	transdecoder	exon	53808125	53808364	.	-	.	gene_name 98043776|robo1-5; gene_id MSTRG.20432; transcript_id MSTRG.20432.6;
chr6	transdecoder	exon	53808125	53808364	.	-	.	gene_name 98043776|robo1-5; gene_id MSTRG.20432; transcript_id MSTRG.20432.7;
chr6	transdecoder	exon	53808125	53808364	.	-	.	gene_name 98043776|robo1-5; gene_id MSTRG.20432; transcript_id MSTRG.20432.8;
chr6	transdecoder	exon	53808125	53808364	.	-	.	gene_name 98043776|robo1-5; gene_id MSTRG.20432; transcript_id MSTRG.20432.9;
chr6	transdecoder	five_prime_utr	53808125	53808364	.	-	.	gene_name 98043776|robo1-5; gene_id MSTRG.20432; transcript_id MSTRG.20432.12;
chr6	transdecoder	five_prime_utr	53808321	53808364	.	-	.	gene_name 98043776|robo1-5; gene_id MSTRG.20432; transcript_id MSTRG.20432.1;
chr6	transdecoder	five_prime_utr	53808321	53808364	.	-	.	gene_name 98043776|robo1-5; gene_id MSTRG.20432; transcript_id MSTRG.20432.14;
chr6	transdecoder	five_prime_utr	53808321	53808364	.	-	.	gene_name 98043776|robo1-5; gene_id MSTRG.20432; transcript_id MSTRG.20432.15;
chr6	transdecoder	five_prime_utr	53808321	53808364	.	-	.	gene_name 98043776|robo1-5; gene_id MSTRG.20432; transcript_id MSTRG.20432.2;
chr6	transdecoder	exon	53808583	53808618	.	-	.	gene_name 98043776|robo1-5; gene_id MSTRG.20432; transcript_id MSTRG.20432.12;
chr6	transdecoder	five_prime_utr	53808583	53808618	.	-	.	gene_name 98043776|robo1-5; gene_id MSTRG.20432; transcript_id MSTRG.20432.12;
chr6	transdecoder	exon	53808876	53808926	.	-	.	gene_name 98043776|robo1-5; gene_id MSTRG.20432; transcript_id MSTRG.20432.15;
chr6	transdecoder	five_prime_utr	53808876	53808926	.	-	.	gene_name 98043776|robo1-5; gene_id MSTRG.20432; transcript_id MSTRG.20432.15;
chr6	StringTie	exon	53809295	53809460	.	+	.	gene_name 98310408|unknown-21342; gene_id MSTRG.20433; transcript_id MSTRG.20433.1;
chr6	StringTie	transcript	53809295	53811930	.	+	.	gene_name 98310408|unknown-21342; gene_id MSTRG.20433; transcript_id MSTRG.20433.1; gene_biotype non-coding; Info NA; ref_name 98043776|robo1-5; class_code i; inherit_ref FALSE;
chr6	StringTie	exon	53811488	53811930	.	+	.	gene_name 98310408|unknown-21342; gene_id MSTRG.20433; transcript_id MSTRG.20433.1;
chr6	transdecoder	CDS	53815724	53815888	.	-	2	gene_name 98043776|robo1-5; gene_id MSTRG.20432; transcript_id MSTRG.20432.10;
chr6	transdecoder	CDS	53815724	53815888	.	-	2	gene_name 98043776|robo1-5; gene_id MSTRG.20432; transcript_id MSTRG.20432.11;
chr6	transdecoder	CDS	53815724	53815888	.	-	2	gene_name 98043776|robo1-5; gene_id MSTRG.20432; transcript_id MSTRG.20432.13;
chr6	transdecoder	CDS	53815724	53815888	.	-	2	gene_name 98043776|robo1-5; gene_id MSTRG.20432; transcript_id MSTRG.20432.3;
chr6	transdecoder	CDS	53815724	53815888	.	-	2	gene_name 98043776|robo1-5; gene_id MSTRG.20432; transcript_id MSTRG.20432.4;
chr6	transdecoder	CDS	53815724	53815888	.	-	2	gene_name 98043776|robo1-5; gene_id MSTRG.20432; transcript_id MSTRG.20432.5;
chr6	transdecoder	CDS	53815724	53815888	.	-	2	gene_name 98043776|robo1-5; gene_id MSTRG.20432; transcript_id MSTRG.20432.6;
chr6	transdecoder	CDS	53815724	53815888	.	-	2	gene_name 98043776|robo1-5; gene_id MSTRG.20432; transcript_id MSTRG.20432.7;
chr6	transdecoder	CDS	53815724	53815888	.	-	2	gene_name 98043776|robo1-5; gene_id MSTRG.20432; transcript_id MSTRG.20432.8;
chr6	transdecoder	CDS	53815724	53815888	.	-	2	gene_name 98043776|robo1-5; gene_id MSTRG.20432; transcript_id MSTRG.20432.9;
chr6	transdecoder	exon	53815724	53815888	.	-	.	gene_name 98043776|robo1-5; gene_id MSTRG.20432; transcript_id MSTRG.20432.1;
chr6	transdecoder	exon	53815724	53815888	.	-	.	gene_name 98043776|robo1-5; gene_id MSTRG.20432; transcript_id MSTRG.20432.10;
chr6	transdecoder	exon	53815724	53815888	.	-	.	gene_name 98043776|robo1-5; gene_id MSTRG.20432; transcript_id MSTRG.20432.11;
chr6	transdecoder	exon	53815724	53815888	.	-	.	gene_name 98043776|robo1-5; gene_id MSTRG.20432; transcript_id MSTRG.20432.13;
chr6	transdecoder	exon	53815724	53815888	.	-	.	gene_name 98043776|robo1-5; gene_id MSTRG.20432; transcript_id MSTRG.20432.14;
chr6	transdecoder	exon	53815724	53815888	.	-	.	gene_name 98043776|robo1-5; gene_id MSTRG.20432; transcript_id MSTRG.20432.2;
chr6	transdecoder	exon	53815724	53815888	.	-	.	gene_name 98043776|robo1-5; gene_id MSTRG.20432; transcript_id MSTRG.20432.3;
chr6	transdecoder	exon	53815724	53815888	.	-	.	gene_name 98043776|robo1-5; gene_id MSTRG.20432; transcript_id MSTRG.20432.4;
chr6	transdecoder	exon	53815724	53815888	.	-	.	gene_name 98043776|robo1-5; gene_id MSTRG.20432; transcript_id MSTRG.20432.5;
chr6	transdecoder	exon	53815724	53815888	.	-	.	gene_name 98043776|robo1-5; gene_id MSTRG.20432; transcript_id MSTRG.20432.6;
chr6	transdecoder	exon	53815724	53815888	.	-	.	gene_name 98043776|robo1-5; gene_id MSTRG.20432; transcript_id MSTRG.20432.7;
chr6	transdecoder	exon	53815724	53815888	.	-	.	gene_name 98043776|robo1-5; gene_id MSTRG.20432; transcript_id MSTRG.20432.8;
chr6	transdecoder	exon	53815724	53815888	.	-	.	gene_name 98043776|robo1-5; gene_id MSTRG.20432; transcript_id MSTRG.20432.9;
chr6	transdecoder	five_prime_utr	53815724	53815888	.	-	.	gene_name 98043776|robo1-5; gene_id MSTRG.20432; transcript_id MSTRG.20432.1;
chr6	transdecoder	five_prime_utr	53815724	53815888	.	-	.	gene_name 98043776|robo1-5; gene_id MSTRG.20432; transcript_id MSTRG.20432.14;
chr6	transdecoder	five_prime_utr	53815724	53815888	.	-	.	gene_name 98043776|robo1-5; gene_id MSTRG.20432; transcript_id MSTRG.20432.2;
chr6	transdecoder	exon	53816879	53817002	.	-	.	gene_name 98043776|robo1-5; gene_id MSTRG.20432; transcript_id MSTRG.20432.1;
chr6	transdecoder	exon	53816879	53817002	.	-	.	gene_name 98043776|robo1-5; gene_id MSTRG.20432; transcript_id MSTRG.20432.2;
chr6	transdecoder	five_prime_utr	53816879	53817002	.	-	.	gene_name 98043776|robo1-5; gene_id MSTRG.20432; transcript_id MSTRG.20432.1;
chr6	transdecoder	five_prime_utr	53816879	53817002	.	-	.	gene_name 98043776|robo1-5; gene_id MSTRG.20432; transcript_id MSTRG.20432.2;
chr6	transdecoder	exon	53817192	53817243	.	-	.	gene_name 98043776|robo1-5; gene_id MSTRG.20432; transcript_id MSTRG.20432.14;
chr6	transdecoder	five_prime_utr	53817192	53817243	.	-	.	gene_name 98043776|robo1-5; gene_id MSTRG.20432; transcript_id MSTRG.20432.14;
chr6	transdecoder	CDS	53819118	53819252	.	-	2	gene_name 98043776|robo1-5; gene_id MSTRG.20432; transcript_id MSTRG.20432.10;
chr6	transdecoder	CDS	53819118	53819252	.	-	2	gene_name 98043776|robo1-5; gene_id MSTRG.20432; transcript_id MSTRG.20432.11;
chr6	transdecoder	CDS	53819118	53819252	.	-	2	gene_name 98043776|robo1-5; gene_id MSTRG.20432; transcript_id MSTRG.20432.13;
chr6	transdecoder	CDS	53819118	53819252	.	-	2	gene_name 98043776|robo1-5; gene_id MSTRG.20432; transcript_id MSTRG.20432.3;
chr6	transdecoder	CDS	53819118	53819252	.	-	2	gene_name 98043776|robo1-5; gene_id MSTRG.20432; transcript_id MSTRG.20432.4;
chr6	transdecoder	CDS	53819118	53819252	.	-	2	gene_name 98043776|robo1-5; gene_id MSTRG.20432; transcript_id MSTRG.20432.5;
chr6	transdecoder	CDS	53819118	53819252	.	-	2	gene_name 98043776|robo1-5; gene_id MSTRG.20432; transcript_id MSTRG.20432.6;
chr6	transdecoder	CDS	53819118	53819252	.	-	2	gene_name 98043776|robo1-5; gene_id MSTRG.20432; transcript_id MSTRG.20432.7;
chr6	transdecoder	CDS	53819118	53819252	.	-	2	gene_name 98043776|robo1-5; gene_id MSTRG.20432; transcript_id MSTRG.20432.8;
chr6	transdecoder	CDS	53819118	53819252	.	-	2	gene_name 98043776|robo1-5; gene_id MSTRG.20432; transcript_id MSTRG.20432.9;
chr6	transdecoder	exon	53819118	53819252	.	-	.	gene_name 98043776|robo1-5; gene_id MSTRG.20432; transcript_id MSTRG.20432.10;
chr6	transdecoder	exon	53819118	53819252	.	-	.	gene_name 98043776|robo1-5; gene_id MSTRG.20432; transcript_id MSTRG.20432.11;
chr6	transdecoder	exon	53819118	53819252	.	-	.	gene_name 98043776|robo1-5; gene_id MSTRG.20432; transcript_id MSTRG.20432.13;
chr6	transdecoder	exon	53819118	53819252	.	-	.	gene_name 98043776|robo1-5; gene_id MSTRG.20432; transcript_id MSTRG.20432.3;
chr6	transdecoder	exon	53819118	53819252	.	-	.	gene_name 98043776|robo1-5; gene_id MSTRG.20432; transcript_id MSTRG.20432.4;
chr6	transdecoder	exon	53819118	53819252	.	-	.	gene_name 98043776|robo1-5; gene_id MSTRG.20432; transcript_id MSTRG.20432.5;
chr6	transdecoder	exon	53819118	53819252	.	-	.	gene_name 98043776|robo1-5; gene_id MSTRG.20432; transcript_id MSTRG.20432.6;
chr6	transdecoder	exon	53819118	53819252	.	-	.	gene_name 98043776|robo1-5; gene_id MSTRG.20432; transcript_id MSTRG.20432.7;
chr6	transdecoder	exon	53819118	53819252	.	-	.	gene_name 98043776|robo1-5; gene_id MSTRG.20432; transcript_id MSTRG.20432.8;
chr6	transdecoder	exon	53819118	53819252	.	-	.	gene_name 98043776|robo1-5; gene_id MSTRG.20432; transcript_id MSTRG.20432.9;
chr6	transdecoder	CDS	53825058	53825112	.	-	0	gene_name 98043776|robo1-5; gene_id MSTRG.20432; transcript_id MSTRG.20432.10;
chr6	transdecoder	CDS	53825058	53825112	.	-	0	gene_name 98043776|robo1-5; gene_id MSTRG.20432; transcript_id MSTRG.20432.11;
chr6	transdecoder	CDS	53825058	53825112	.	-	0	gene_name 98043776|robo1-5; gene_id MSTRG.20432; transcript_id MSTRG.20432.13;
chr6	transdecoder	CDS	53825058	53825112	.	-	0	gene_name 98043776|robo1-5; gene_id MSTRG.20432; transcript_id MSTRG.20432.3;
chr6	transdecoder	CDS	53825058	53825112	.	-	0	gene_name 98043776|robo1-5; gene_id MSTRG.20432; transcript_id MSTRG.20432.4;
chr6	transdecoder	CDS	53825058	53825112	.	-	0	gene_name 98043776|robo1-5; gene_id MSTRG.20432; transcript_id MSTRG.20432.5;
chr6	transdecoder	CDS	53825058	53825112	.	-	0	gene_name 98043776|robo1-5; gene_id MSTRG.20432; transcript_id MSTRG.20432.6;
chr6	transdecoder	CDS	53825058	53825112	.	-	0	gene_name 98043776|robo1-5; gene_id MSTRG.20432; transcript_id MSTRG.20432.7;
chr6	transdecoder	CDS	53825058	53825112	.	-	0	gene_name 98043776|robo1-5; gene_id MSTRG.20432; transcript_id MSTRG.20432.8;
chr6	transdecoder	CDS	53825058	53825112	.	-	0	gene_name 98043776|robo1-5; gene_id MSTRG.20432; transcript_id MSTRG.20432.9;
chr6	transdecoder	exon	53825058	53825112	.	-	.	gene_name 98043776|robo1-5; gene_id MSTRG.20432; transcript_id MSTRG.20432.10;
chr6	transdecoder	exon	53825058	53825112	.	-	.	gene_name 98043776|robo1-5; gene_id MSTRG.20432; transcript_id MSTRG.20432.11;
chr6	transdecoder	exon	53825058	53825112	.	-	.	gene_name 98043776|robo1-5; gene_id MSTRG.20432; transcript_id MSTRG.20432.13;
chr6	transdecoder	exon	53825058	53825112	.	-	.	gene_name 98043776|robo1-5; gene_id MSTRG.20432; transcript_id MSTRG.20432.3;
chr6	transdecoder	exon	53825058	53825112	.	-	.	gene_name 98043776|robo1-5; gene_id MSTRG.20432; transcript_id MSTRG.20432.4;
chr6	transdecoder	exon	53825058	53825112	.	-	.	gene_name 98043776|robo1-5; gene_id MSTRG.20432; transcript_id MSTRG.20432.5;
chr6	transdecoder	exon	53825058	53825112	.	-	.	gene_name 98043776|robo1-5; gene_id MSTRG.20432; transcript_id MSTRG.20432.6;
chr6	transdecoder	exon	53825058	53825112	.	-	.	gene_name 98043776|robo1-5; gene_id MSTRG.20432; transcript_id MSTRG.20432.7;
chr6	transdecoder	exon	53825058	53825112	.	-	.	gene_name 98043776|robo1-5; gene_id MSTRG.20432; transcript_id MSTRG.20432.8;
chr6	transdecoder	exon	53825058	53825112	.	-	.	gene_name 98043776|robo1-5; gene_id MSTRG.20432; transcript_id MSTRG.20432.9;
chr6	transdecoder	CDS	53827788	53827820	.	-	0	gene_name 98043776|robo1-5; gene_id MSTRG.20432; transcript_id MSTRG.20432.11;
chr6	transdecoder	exon	53827788	53827822	.	-	.	gene_name 98043776|robo1-5; gene_id MSTRG.20432; transcript_id MSTRG.20432.11;
chr6	transdecoder	five_prime_utr	53827821	53827822	.	-	.	gene_name 98043776|robo1-5; gene_id MSTRG.20432; transcript_id MSTRG.20432.11;
chr6	transdecoder	exon	53829263	53829305	.	-	.	gene_name 98043776|robo1-5; gene_id MSTRG.20432; transcript_id MSTRG.20432.10;
chr6	transdecoder	five_prime_utr	53829263	53829305	.	-	.	gene_name 98043776|robo1-5; gene_id MSTRG.20432; transcript_id MSTRG.20432.10;
chr6	transdecoder	exon	53829956	53829993	.	-	.	gene_name 98043776|robo1-5; gene_id MSTRG.20432; transcript_id MSTRG.20432.9;
chr6	transdecoder	five_prime_utr	53829956	53829993	.	-	.	gene_name 98043776|robo1-5; gene_id MSTRG.20432; transcript_id MSTRG.20432.9;
chr6	transdecoder	CDS	53834858	53834869	.	-	0	gene_name 98043776|robo1-5; gene_id MSTRG.20432; transcript_id MSTRG.20432.13;
chr6	transdecoder	CDS	53834858	53834869	.	-	0	gene_name 98043776|robo1-5; gene_id MSTRG.20432; transcript_id MSTRG.20432.6;
chr6	transdecoder	exon	53834858	53835059	.	-	.	gene_name 98043776|robo1-5; gene_id MSTRG.20432; transcript_id MSTRG.20432.13;
chr6	transdecoder	exon	53834858	53835059	.	-	.	gene_name 98043776|robo1-5; gene_id MSTRG.20432; transcript_id MSTRG.20432.6;
chr6	transdecoder	five_prime_utr	53834870	53835059	.	-	.	gene_name 98043776|robo1-5; gene_id MSTRG.20432; transcript_id MSTRG.20432.13;
chr6	transdecoder	five_prime_utr	53834870	53835059	.	-	.	gene_name 98043776|robo1-5; gene_id MSTRG.20432; transcript_id MSTRG.20432.6;
chr6	transdecoder	exon	53842745	53842884	.	-	.	gene_name 98043776|robo1-5; gene_id MSTRG.20432; transcript_id MSTRG.20432.3;
chr6	transdecoder	exon	53842745	53842884	.	-	.	gene_name 98043776|robo1-5; gene_id MSTRG.20432; transcript_id MSTRG.20432.4;
chr6	transdecoder	exon	53842745	53842884	.	-	.	gene_name 98043776|robo1-5; gene_id MSTRG.20432; transcript_id MSTRG.20432.5;
chr6	transdecoder	exon	53842745	53842884	.	-	.	gene_name 98043776|robo1-5; gene_id MSTRG.20432; transcript_id MSTRG.20432.7;
chr6	transdecoder	five_prime_utr	53842745	53842884	.	-	.	gene_name 98043776|robo1-5; gene_id MSTRG.20432; transcript_id MSTRG.20432.3;
chr6	transdecoder	five_prime_utr	53842745	53842884	.	-	.	gene_name 98043776|robo1-5; gene_id MSTRG.20432; transcript_id MSTRG.20432.4;
chr6	transdecoder	five_prime_utr	53842745	53842884	.	-	.	gene_name 98043776|robo1-5; gene_id MSTRG.20432; transcript_id MSTRG.20432.5;
chr6	transdecoder	five_prime_utr	53842745	53842884	.	-	.	gene_name 98043776|robo1-5; gene_id MSTRG.20432; transcript_id MSTRG.20432.7;
chr6	transdecoder	CDS	53844169	53844207	.	-	0	gene_name 98043776|robo1-5; gene_id MSTRG.20432; transcript_id MSTRG.20432.8;
chr6	transdecoder	exon	53844169	53844208	.	-	.	gene_name 98043776|robo1-5; gene_id MSTRG.20432; transcript_id MSTRG.20432.8;
chr6	transdecoder	five_prime_utr	53844208	53844208	.	-	.	gene_name 98043776|robo1-5; gene_id MSTRG.20432; transcript_id MSTRG.20432.8;
chr6	StringTie	exon	53854526	53854821	.	.	.	gene_name 98310409|unknown-21343; gene_id MSTRG.20434; transcript_id MSTRG.20434.1;
chr6	StringTie	transcript	53854526	53854821	.	.	.	gene_name 98310409|unknown-21343; gene_id MSTRG.20434; transcript_id MSTRG.20434.1; gene_biotype non-coding; Info NA; ref_name 98042387|unknown-8541; class_code p; inherit_ref FALSE;
chr6	transdecoder	three_prime_utr	53855789	53855840	.	-	.	gene_name 98042387|unknown-8541; gene_id MSTRG.20435; transcript_id MSTRG.20435.1;
chr6	transdecoder	exon	53855789	53857222	.	-	.	gene_name 98042387|unknown-8541; gene_id MSTRG.20435; transcript_id MSTRG.20435.1;
chr6	transdecoder	gene	53855789	53857222	.	-	.	gene_name 98042387|unknown-8541; gene_id MSTRG.20435; transcript_id NA; gene_biotype protein_coding; Info ORF type:complete (+),score=36.28; ref_name 98042387|unknown-8541; class_code =; inherit_ref TRUE;
chr6	transdecoder	transcript	53855789	53857222	.	-	.	gene_name 98042387|unknown-8541; gene_id MSTRG.20435; transcript_id MSTRG.20435.1; gene_biotype protein_coding; Info ORF type:complete (+),score=36.28; ref_name 98042387|unknown-8541; class_code =; inherit_ref TRUE;
chr6	transdecoder	CDS	53855841	53857163	.	-	0	gene_name 98042387|unknown-8541; gene_id MSTRG.20435; transcript_id MSTRG.20435.1;
chr6	transdecoder	five_prime_utr	53857164	53857222	.	-	.	gene_name 98042387|unknown-8541; gene_id MSTRG.20435; transcript_id MSTRG.20435.1;
chr6	transdecoder	exon	53880982	53881175	.	-	.	gene_name 98207470|unknown-12209; gene_id MSTRG.20436; transcript_id MSTRG.20436.1;
chr6	transdecoder	three_prime_utr	53880982	53881175	.	-	.	gene_name 98207470|unknown-12209; gene_id MSTRG.20436; transcript_id MSTRG.20436.1;
chr6	transdecoder	transcript	53880982	53885466	.	-	.	gene_name 98207470|unknown-12209; gene_id MSTRG.20436; transcript_id MSTRG.20436.1; gene_biotype protein_coding; Info ORF type:5prime_partial (+),score=37.82; ref_name 98207470|unknown-12209; class_code u,k; inherit_ref TRUE;
chr6	transdecoder	gene	53880982	53890030	.	-	.	gene_name 98207470|unknown-12209; gene_id MSTRG.20436; transcript_id NA; gene_biotype protein_coding; Info ORF type:5prime_partial (+),score=37.82; ref_name 98207470|unknown-12209; class_code u,k; inherit_ref TRUE;
chr6	transdecoder	exon	53882794	53882966	.	-	.	gene_name 98207470|unknown-12209; gene_id MSTRG.20436; transcript_id MSTRG.20436.1;
chr6	transdecoder	three_prime_utr	53882794	53882966	.	-	.	gene_name 98207470|unknown-12209; gene_id MSTRG.20436; transcript_id MSTRG.20436.1;
chr6	transdecoder	exon	53882864	53882966	.	-	.	gene_name 98207470|unknown-12209; gene_id MSTRG.20436; transcript_id MSTRG.20436.2;
chr6	transdecoder	three_prime_utr	53882864	53882966	.	-	.	gene_name 98207470|unknown-12209; gene_id MSTRG.20436; transcript_id MSTRG.20436.2;
chr6	transdecoder	transcript	53882864	53890030	.	-	.	gene_name 98207470|unknown-12209; gene_id MSTRG.20436; transcript_id MSTRG.20436.2; gene_biotype protein_coding; Info ORF type:5prime_partial (+),score=37.82; ref_name 98207470|unknown-12209; class_code u,k; inherit_ref TRUE;
chr6	transdecoder	exon	53883010	53883152	.	-	.	gene_name 98207470|unknown-12209; gene_id MSTRG.20436; transcript_id MSTRG.20436.2;
chr6	transdecoder	three_prime_utr	53883010	53883152	.	-	.	gene_name 98207470|unknown-12209; gene_id MSTRG.20436; transcript_id MSTRG.20436.2;
chr6	transdecoder	exon	53883010	53883305	.	-	.	gene_name 98207470|unknown-12209; gene_id MSTRG.20436; transcript_id MSTRG.20436.1;
chr6	transdecoder	three_prime_utr	53883010	53883305	.	-	.	gene_name 98207470|unknown-12209; gene_id MSTRG.20436; transcript_id MSTRG.20436.1;
chr6	transdecoder	exon	53883197	53883305	.	-	.	gene_name 98207470|unknown-12209; gene_id MSTRG.20436; transcript_id MSTRG.20436.2;
chr6	transdecoder	three_prime_utr	53883197	53883305	.	-	.	gene_name 98207470|unknown-12209; gene_id MSTRG.20436; transcript_id MSTRG.20436.2;
chr6	transdecoder	exon	53883350	53883455	.	-	.	gene_name 98207470|unknown-12209; gene_id MSTRG.20436; transcript_id MSTRG.20436.1;
chr6	transdecoder	exon	53883350	53883455	.	-	.	gene_name 98207470|unknown-12209; gene_id MSTRG.20436; transcript_id MSTRG.20436.2;
chr6	transdecoder	three_prime_utr	53883350	53883455	.	-	.	gene_name 98207470|unknown-12209; gene_id MSTRG.20436; transcript_id MSTRG.20436.1;
chr6	transdecoder	three_prime_utr	53883350	53883455	.	-	.	gene_name 98207470|unknown-12209; gene_id MSTRG.20436; transcript_id MSTRG.20436.2;
chr6	transdecoder	exon	53883502	53883635	.	-	.	gene_name 98207470|unknown-12209; gene_id MSTRG.20436; transcript_id MSTRG.20436.1;
chr6	transdecoder	exon	53883502	53883635	.	-	.	gene_name 98207470|unknown-12209; gene_id MSTRG.20436; transcript_id MSTRG.20436.2;
chr6	transdecoder	three_prime_utr	53883502	53883635	.	-	.	gene_name 98207470|unknown-12209; gene_id MSTRG.20436; transcript_id MSTRG.20436.1;
chr6	transdecoder	three_prime_utr	53883502	53883635	.	-	.	gene_name 98207470|unknown-12209; gene_id MSTRG.20436; transcript_id MSTRG.20436.2;
chr6	transdecoder	exon	53883681	53883777	.	-	.	gene_name 98207470|unknown-12209; gene_id MSTRG.20436; transcript_id MSTRG.20436.1;
chr6	transdecoder	exon	53883681	53883777	.	-	.	gene_name 98207470|unknown-12209; gene_id MSTRG.20436; transcript_id MSTRG.20436.2;
chr6	transdecoder	three_prime_utr	53883681	53883777	.	-	.	gene_name 98207470|unknown-12209; gene_id MSTRG.20436; transcript_id MSTRG.20436.1;
chr6	transdecoder	three_prime_utr	53883681	53883777	.	-	.	gene_name 98207470|unknown-12209; gene_id MSTRG.20436; transcript_id MSTRG.20436.2;
chr6	transdecoder	exon	53883820	53883931	.	-	.	gene_name 98207470|unknown-12209; gene_id MSTRG.20436; transcript_id MSTRG.20436.1;
chr6	transdecoder	exon	53883820	53883931	.	-	.	gene_name 98207470|unknown-12209; gene_id MSTRG.20436; transcript_id MSTRG.20436.2;
chr6	transdecoder	three_prime_utr	53883820	53883931	.	-	.	gene_name 98207470|unknown-12209; gene_id MSTRG.20436; transcript_id MSTRG.20436.1;
chr6	transdecoder	three_prime_utr	53883820	53883931	.	-	.	gene_name 98207470|unknown-12209; gene_id MSTRG.20436; transcript_id MSTRG.20436.2;
chr6	transdecoder	exon	53883979	53884062	.	-	.	gene_name 98207470|unknown-12209; gene_id MSTRG.20436; transcript_id MSTRG.20436.1;
chr6	transdecoder	exon	53883979	53884062	.	-	.	gene_name 98207470|unknown-12209; gene_id MSTRG.20436; transcript_id MSTRG.20436.2;
chr6	transdecoder	three_prime_utr	53883979	53884062	.	-	.	gene_name 98207470|unknown-12209; gene_id MSTRG.20436; transcript_id MSTRG.20436.1;
chr6	transdecoder	three_prime_utr	53883979	53884062	.	-	.	gene_name 98207470|unknown-12209; gene_id MSTRG.20436; transcript_id MSTRG.20436.2;
chr6	transdecoder	exon	53884107	53884194	.	-	.	gene_name 98207470|unknown-12209; gene_id MSTRG.20436; transcript_id MSTRG.20436.1;
chr6	transdecoder	exon	53884107	53884194	.	-	.	gene_name 98207470|unknown-12209; gene_id MSTRG.20436; transcript_id MSTRG.20436.2;
chr6	transdecoder	three_prime_utr	53884107	53884194	.	-	.	gene_name 98207470|unknown-12209; gene_id MSTRG.20436; transcript_id MSTRG.20436.1;
chr6	transdecoder	three_prime_utr	53884107	53884194	.	-	.	gene_name 98207470|unknown-12209; gene_id MSTRG.20436; transcript_id MSTRG.20436.2;
chr6	transdecoder	three_prime_utr	53884238	53884295	.	-	.	gene_name 98207470|unknown-12209; gene_id MSTRG.20436; transcript_id MSTRG.20436.1;
chr6	transdecoder	three_prime_utr	53884238	53884295	.	-	.	gene_name 98207470|unknown-12209; gene_id MSTRG.20436; transcript_id MSTRG.20436.2;
chr6	transdecoder	exon	53884238	53884309	.	-	.	gene_name 98207470|unknown-12209; gene_id MSTRG.20436; transcript_id MSTRG.20436.1;
chr6	transdecoder	exon	53884238	53884309	.	-	.	gene_name 98207470|unknown-12209; gene_id MSTRG.20436; transcript_id MSTRG.20436.2;
chr6	transdecoder	CDS	53884296	53884309	.	-	2	gene_name 98207470|unknown-12209; gene_id MSTRG.20436; transcript_id MSTRG.20436.1;
chr6	transdecoder	CDS	53884296	53884309	.	-	2	gene_name 98207470|unknown-12209; gene_id MSTRG.20436; transcript_id MSTRG.20436.2;
chr6	transdecoder	CDS	53884356	53884436	.	-	2	gene_name 98207470|unknown-12209; gene_id MSTRG.20436; transcript_id MSTRG.20436.1;
chr6	transdecoder	CDS	53884356	53884436	.	-	2	gene_name 98207470|unknown-12209; gene_id MSTRG.20436; transcript_id MSTRG.20436.2;
chr6	transdecoder	exon	53884356	53884436	.	-	.	gene_name 98207470|unknown-12209; gene_id MSTRG.20436; transcript_id MSTRG.20436.1;
chr6	transdecoder	exon	53884356	53884436	.	-	.	gene_name 98207470|unknown-12209; gene_id MSTRG.20436; transcript_id MSTRG.20436.2;
chr6	transdecoder	CDS	53884479	53885466	.	-	0	gene_name 98207470|unknown-12209; gene_id MSTRG.20436; transcript_id MSTRG.20436.1;
chr6	transdecoder	exon	53884479	53885466	.	-	.	gene_name 98207470|unknown-12209; gene_id MSTRG.20436; transcript_id MSTRG.20436.1;
chr6	transdecoder	CDS	53884479	53885967	.	-	0	gene_name 98207470|unknown-12209; gene_id MSTRG.20436; transcript_id MSTRG.20436.2;
chr6	transdecoder	exon	53884479	53888157	.	-	.	gene_name 98207470|unknown-12209; gene_id MSTRG.20436; transcript_id MSTRG.20436.2;
chr6	transdecoder	CDS	53886324	53888157	.	-	1	gene_name 98207470|unknown-12209; gene_id MSTRG.20436; transcript_id MSTRG.20436.2;
chr6	transdecoder	CDS	53889033	53889227	.	-	1	gene_name 98207470|unknown-12209; gene_id MSTRG.20436; transcript_id MSTRG.20436.2;
chr6	transdecoder	exon	53889033	53889227	.	-	.	gene_name 98207470|unknown-12209; gene_id MSTRG.20436; transcript_id MSTRG.20436.2;
chr6	transdecoder	CDS	53889384	53889496	.	-	0	gene_name 98207470|unknown-12209; gene_id MSTRG.20436; transcript_id MSTRG.20436.2;
chr6	transdecoder	exon	53889384	53890030	.	-	.	gene_name 98207470|unknown-12209; gene_id MSTRG.20436; transcript_id MSTRG.20436.2;
chr6	transdecoder	five_prime_utr	53889497	53890030	.	-	.	gene_name 98207470|unknown-12209; gene_id MSTRG.20436; transcript_id MSTRG.20436.2;
chr6	transdecoder	three_prime_utr	53895269	53895428	.	-	.	gene_name 98039988|ngly1-2; gene_id MSTRG.20437; transcript_id MSTRG.20437.1;
chr6	transdecoder	exon	53895269	53895613	.	-	.	gene_name 98039988|ngly1-2; gene_id MSTRG.20437; transcript_id MSTRG.20437.1;
chr6	transdecoder	gene	53895269	53926496	.	-	.	gene_name 98039988|ngly1-2; gene_id MSTRG.20437; transcript_id NA; gene_biotype protein_coding; Info ORF type:complete (+),score=59.42,sp|Q96IV0|NGLY1_HUMAN|45.248|4.39e-124; ref_name 98039988|ngly1-2; class_code =,j; inherit_ref TRUE;
chr6	transdecoder	transcript	53895269	53926496	.	-	.	gene_name 98039988|ngly1-2; gene_id MSTRG.20437; transcript_id MSTRG.20437.1; gene_biotype protein_coding; Info ORF type:complete (+),score=59.42,sp|Q96IV0|NGLY1_HUMAN|45.248|4.39e-124; ref_name 98039988|ngly1-2; class_code =,j; inherit_ref TRUE;
chr6	transdecoder	three_prime_utr	53895386	53895428	.	-	.	gene_name 98039988|ngly1-2; gene_id MSTRG.20437; transcript_id MSTRG.20437.2;
chr6	transdecoder	exon	53895386	53895613	.	-	.	gene_name 98039988|ngly1-2; gene_id MSTRG.20437; transcript_id MSTRG.20437.2;
chr6	transdecoder	transcript	53895386	53926496	.	-	.	gene_name 98039988|ngly1-2; gene_id MSTRG.20437; transcript_id MSTRG.20437.2; gene_biotype protein_coding; Info ORF type:complete (+),score=59.42,sp|Q96IV0|NGLY1_HUMAN|45.248|4.39e-124; ref_name 98039988|ngly1-2; class_code =,j; inherit_ref TRUE;
chr6	transdecoder	CDS	53895429	53895613	.	-	2	gene_name 98039988|ngly1-2; gene_id MSTRG.20437; transcript_id MSTRG.20437.1;
chr6	transdecoder	CDS	53895429	53895613	.	-	2	gene_name 98039988|ngly1-2; gene_id MSTRG.20437; transcript_id MSTRG.20437.2;
chr6	transdecoder	CDS	53900366	53900537	.	-	0	gene_name 98039988|ngly1-2; gene_id MSTRG.20437; transcript_id MSTRG.20437.1;
chr6	transdecoder	CDS	53900366	53900537	.	-	0	gene_name 98039988|ngly1-2; gene_id MSTRG.20437; transcript_id MSTRG.20437.2;
chr6	transdecoder	exon	53900366	53900537	.	-	.	gene_name 98039988|ngly1-2; gene_id MSTRG.20437; transcript_id MSTRG.20437.1;
chr6	transdecoder	exon	53900366	53900537	.	-	.	gene_name 98039988|ngly1-2; gene_id MSTRG.20437; transcript_id MSTRG.20437.2;
chr6	transdecoder	CDS	53912977	53913152	.	-	0	gene_name 98039988|ngly1-2; gene_id MSTRG.20437; transcript_id MSTRG.20437.2;
chr6	transdecoder	exon	53912977	53913152	.	-	.	gene_name 98039988|ngly1-2; gene_id MSTRG.20437; transcript_id MSTRG.20437.2;
chr6	transdecoder	CDS	53912977	53913157	.	-	1	gene_name 98039988|ngly1-2; gene_id MSTRG.20437; transcript_id MSTRG.20437.1;
chr6	transdecoder	exon	53912977	53913157	.	-	.	gene_name 98039988|ngly1-2; gene_id MSTRG.20437; transcript_id MSTRG.20437.1;
chr6	transdecoder	CDS	53913782	53913948	.	-	0	gene_name 98039988|ngly1-2; gene_id MSTRG.20437; transcript_id MSTRG.20437.1;
chr6	transdecoder	CDS	53913782	53913948	.	-	0	gene_name 98039988|ngly1-2; gene_id MSTRG.20437; transcript_id MSTRG.20437.2;
chr6	transdecoder	exon	53913782	53913948	.	-	.	gene_name 98039988|ngly1-2; gene_id MSTRG.20437; transcript_id MSTRG.20437.1;
chr6	transdecoder	exon	53913782	53913948	.	-	.	gene_name 98039988|ngly1-2; gene_id MSTRG.20437; transcript_id MSTRG.20437.2;
chr6	transdecoder	CDS	53914636	53914746	.	-	0	gene_name 98039988|ngly1-2; gene_id MSTRG.20437; transcript_id MSTRG.20437.1;
chr6	transdecoder	CDS	53914636	53914746	.	-	0	gene_name 98039988|ngly1-2; gene_id MSTRG.20437; transcript_id MSTRG.20437.2;
chr6	transdecoder	exon	53914636	53914746	.	-	.	gene_name 98039988|ngly1-2; gene_id MSTRG.20437; transcript_id MSTRG.20437.1;
chr6	transdecoder	exon	53914636	53914746	.	-	.	gene_name 98039988|ngly1-2; gene_id MSTRG.20437; transcript_id MSTRG.20437.2;
chr6	transdecoder	CDS	53923217	53923362	.	-	2	gene_name 98039988|ngly1-2; gene_id MSTRG.20437; transcript_id MSTRG.20437.1;
chr6	transdecoder	CDS	53923217	53923362	.	-	2	gene_name 98039988|ngly1-2; gene_id MSTRG.20437; transcript_id MSTRG.20437.2;
chr6	transdecoder	exon	53923217	53923362	.	-	.	gene_name 98039988|ngly1-2; gene_id MSTRG.20437; transcript_id MSTRG.20437.1;
chr6	transdecoder	exon	53923217	53923362	.	-	.	gene_name 98039988|ngly1-2; gene_id MSTRG.20437; transcript_id MSTRG.20437.2;
chr6	transdecoder	CDS	53925614	53925735	.	-	1	gene_name 98039988|ngly1-2; gene_id MSTRG.20437; transcript_id MSTRG.20437.1;
chr6	transdecoder	CDS	53925614	53925735	.	-	1	gene_name 98039988|ngly1-2; gene_id MSTRG.20437; transcript_id MSTRG.20437.2;
chr6	transdecoder	exon	53925614	53925735	.	-	.	gene_name 98039988|ngly1-2; gene_id MSTRG.20437; transcript_id MSTRG.20437.1;
chr6	transdecoder	exon	53925614	53925735	.	-	.	gene_name 98039988|ngly1-2; gene_id MSTRG.20437; transcript_id MSTRG.20437.2;
chr6	transdecoder	CDS	53925791	53926019	.	-	2	gene_name 98039988|ngly1-2; gene_id MSTRG.20437; transcript_id MSTRG.20437.1;
chr6	transdecoder	CDS	53925791	53926019	.	-	2	gene_name 98039988|ngly1-2; gene_id MSTRG.20437; transcript_id MSTRG.20437.2;
chr6	transdecoder	exon	53925791	53926019	.	-	.	gene_name 98039988|ngly1-2; gene_id MSTRG.20437; transcript_id MSTRG.20437.1;
chr6	transdecoder	exon	53925791	53926019	.	-	.	gene_name 98039988|ngly1-2; gene_id MSTRG.20437; transcript_id MSTRG.20437.2;
chr6	transdecoder	CDS	53926349	53926484	.	-	0	gene_name 98039988|ngly1-2; gene_id MSTRG.20437; transcript_id MSTRG.20437.1;
chr6	transdecoder	CDS	53926349	53926484	.	-	0	gene_name 98039988|ngly1-2; gene_id MSTRG.20437; transcript_id MSTRG.20437.2;
chr6	transdecoder	exon	53926349	53926496	.	-	.	gene_name 98039988|ngly1-2; gene_id MSTRG.20437; transcript_id MSTRG.20437.1;
chr6	transdecoder	exon	53926349	53926496	.	-	.	gene_name 98039988|ngly1-2; gene_id MSTRG.20437; transcript_id MSTRG.20437.2;
chr6	transdecoder	five_prime_utr	53926485	53926496	.	-	.	gene_name 98039988|ngly1-2; gene_id MSTRG.20437; transcript_id MSTRG.20437.1;
chr6	transdecoder	five_prime_utr	53926485	53926496	.	-	.	gene_name 98039988|ngly1-2; gene_id MSTRG.20437; transcript_id MSTRG.20437.2;
chr6	transdecoder	exon	53973841	53974160	.	-	.	gene_name 98123845|lrp1b-8; gene_id MSTRG.20438; transcript_id MSTRG.20438.1;
chr6	transdecoder	gene	53973841	53974160	.	-	.	gene_name 98123845|lrp1b-8; gene_id MSTRG.20438; transcript_id NA; gene_biotype protein_coding; Info ORF type:internal (+),score=14.96,sp|Q9NZR2|LRP1B_HUMAN|45.455|1.91e-04; ref_name 98123845|lrp1b-8; class_code c; inherit_ref TRUE;
chr6	transdecoder	transcript	53973841	53974160	.	-	.	gene_name 98123845|lrp1b-8; gene_id MSTRG.20438; transcript_id MSTRG.20438.1; gene_biotype protein_coding; Info ORF type:internal (+),score=14.96,sp|Q9NZR2|LRP1B_HUMAN|45.455|1.91e-04; ref_name 98123845|lrp1b-8; class_code c; inherit_ref TRUE;
chr6	transdecoder	CDS	53973843	53974160	.	-	0	gene_name 98123845|lrp1b-8; gene_id MSTRG.20438; transcript_id MSTRG.20438.1;
chr6	transdecoder	exon	53982243	53982308	.	+	.	gene_name 98032610|unknown-6669; gene_id MSTRG.20439; transcript_id MSTRG.20439.1;
chr6	transdecoder	five_prime_utr	53982243	53982308	.	+	.	gene_name 98032610|unknown-6669; gene_id MSTRG.20439; transcript_id MSTRG.20439.1;
chr6	transdecoder	gene	53982243	53988289	.	+	.	gene_name 98032610|unknown-6669; gene_id MSTRG.20439; transcript_id NA; gene_biotype protein_coding; Info ORF type:complete (+),score=21.34; ref_name 98032610|unknown-6669; class_code =; inherit_ref TRUE;
chr6	transdecoder	transcript	53982243	53988289	.	+	.	gene_name 98032610|unknown-6669; gene_id MSTRG.20439; transcript_id MSTRG.20439.1; gene_biotype protein_coding; Info ORF type:complete (+),score=21.34; ref_name 98032610|unknown-6669; class_code =; inherit_ref TRUE;
chr6	transdecoder	five_prime_utr	53984104	53984111	.	+	.	gene_name 98032610|unknown-6669; gene_id MSTRG.20439; transcript_id MSTRG.20439.1;
chr6	transdecoder	exon	53984104	53984301	.	+	.	gene_name 98032610|unknown-6669; gene_id MSTRG.20439; transcript_id MSTRG.20439.1;
chr6	transdecoder	CDS	53984112	53984301	.	+	0	gene_name 98032610|unknown-6669; gene_id MSTRG.20439; transcript_id MSTRG.20439.1;
chr6	transdecoder	CDS	53987720	53988141	.	+	2	gene_name 98032610|unknown-6669; gene_id MSTRG.20439; transcript_id MSTRG.20439.1;
chr6	transdecoder	exon	53987720	53988289	.	+	.	gene_name 98032610|unknown-6669; gene_id MSTRG.20439; transcript_id MSTRG.20439.1;
chr6	transdecoder	three_prime_utr	53988142	53988289	.	+	.	gene_name 98032610|unknown-6669; gene_id MSTRG.20439; transcript_id MSTRG.20439.1;
chr6	StringTie	exon	53997585	53997719	.	-	.	gene_name 98310410|unknown-21344; gene_id MSTRG.20440; transcript_id MSTRG.20440.1;
chr6	StringTie	transcript	53997585	54033820	.	-	.	gene_name 98310410|unknown-21344; gene_id MSTRG.20440; transcript_id MSTRG.20440.1; gene_biotype non-coding; Info NA; ref_name -; class_code u; inherit_ref FALSE;
chr6	StringTie	exon	54012079	54012231	.	-	.	gene_name 98310410|unknown-21344; gene_id MSTRG.20440; transcript_id MSTRG.20440.1;
chr6	StringTie	exon	54033740	54033820	.	-	.	gene_name 98310410|unknown-21344; gene_id MSTRG.20440; transcript_id MSTRG.20440.1;
chr6	transdecoder	three_prime_utr	54094288	54094406	.	-	.	gene_name 98022255|agrl1; gene_id MSTRG.20441; transcript_id MSTRG.20441.1;
chr6	transdecoder	exon	54094288	54095909	.	-	.	gene_name 98022255|agrl1; gene_id MSTRG.20441; transcript_id MSTRG.20441.1;
chr6	transdecoder	gene	54094288	54095909	.	-	.	gene_name 98022255|agrl1; gene_id MSTRG.20441; transcript_id NA; gene_biotype protein_coding; Info ORF type:complete (+),score=31.85,sp|O94910|AGRL1_HUMAN|23.394|3.78e-09; ref_name 98022255|agrl1; class_code =; inherit_ref TRUE;
chr6	transdecoder	transcript	54094288	54095909	.	-	.	gene_name 98022255|agrl1; gene_id MSTRG.20441; transcript_id MSTRG.20441.1; gene_biotype protein_coding; Info ORF type:complete (+),score=31.85,sp|O94910|AGRL1_HUMAN|23.394|3.78e-09; ref_name 98022255|agrl1; class_code =; inherit_ref TRUE;
chr6	transdecoder	CDS	54094407	54095699	.	-	0	gene_name 98022255|agrl1; gene_id MSTRG.20441; transcript_id MSTRG.20441.1;
chr6	transdecoder	five_prime_utr	54095700	54095909	.	-	.	gene_name 98022255|agrl1; gene_id MSTRG.20441; transcript_id MSTRG.20441.1;
chr6	transdecoder	three_prime_utr	54143300	54143389	.	-	.	gene_name 98205022|unknown-10921; gene_id MSTRG.20442; transcript_id MSTRG.20442.1;
chr6	transdecoder	exon	54143300	54143493	.	-	.	gene_name 98205022|unknown-10921; gene_id MSTRG.20442; transcript_id MSTRG.20442.1;
chr6	transdecoder	transcript	54143300	54190474	.	-	.	gene_name 98205022|unknown-10921; gene_id MSTRG.20442; transcript_id MSTRG.20442.1; gene_biotype protein_coding; Info ORF type:complete (+),score=92.38; ref_name 98205022|unknown-10921; class_code j,m; inherit_ref TRUE;
chr6	transdecoder	gene	54143300	54190597	.	-	.	gene_name 98205022|unknown-10921; gene_id MSTRG.20442; transcript_id NA; gene_biotype protein_coding; Info ORF type:complete (+),score=92.38; ref_name 98205022|unknown-10921; class_code j,m; inherit_ref TRUE;
chr6	transdecoder	three_prime_utr	54143301	54143389	.	-	.	gene_name 98205022|unknown-10921; gene_id MSTRG.20442; transcript_id MSTRG.20442.2;
chr6	transdecoder	three_prime_utr	54143301	54143389	.	-	.	gene_name 98205022|unknown-10921; gene_id MSTRG.20442; transcript_id MSTRG.20442.3;
chr6	transdecoder	exon	54143301	54143493	.	-	.	gene_name 98205022|unknown-10921; gene_id MSTRG.20442; transcript_id MSTRG.20442.2;
chr6	transdecoder	exon	54143301	54143493	.	-	.	gene_name 98205022|unknown-10921; gene_id MSTRG.20442; transcript_id MSTRG.20442.3;
chr6	transdecoder	transcript	54143301	54190597	.	-	.	gene_name 98205022|unknown-10921; gene_id MSTRG.20442; transcript_id MSTRG.20442.2; gene_biotype protein_coding; Info ORF type:complete (+),score=92.38; ref_name 98205022|unknown-10921; class_code j,m; inherit_ref TRUE;
chr6	transdecoder	transcript	54143301	54190597	.	-	.	gene_name 98205022|unknown-10921; gene_id MSTRG.20442; transcript_id MSTRG.20442.3; gene_biotype protein_coding; Info ORF type:complete (+),score=92.38; ref_name 98205022|unknown-10921; class_code j,m; inherit_ref TRUE;
chr6	transdecoder	three_prime_utr	54143325	54143389	.	-	.	gene_name 98205022|unknown-10921; gene_id MSTRG.20442; transcript_id MSTRG.20442.4;
chr6	transdecoder	exon	54143325	54143493	.	-	.	gene_name 98205022|unknown-10921; gene_id MSTRG.20442; transcript_id MSTRG.20442.4;
chr6	transdecoder	transcript	54143325	54190474	.	-	.	gene_name 98205022|unknown-10921; gene_id MSTRG.20442; transcript_id MSTRG.20442.4; gene_biotype protein_coding; Info ORF type:complete (+),score=92.38; ref_name 98205022|unknown-10921; class_code j,m; inherit_ref TRUE;
chr6	transdecoder	exon	54143326	54143493	.	-	.	gene_name 98205022|unknown-10921; gene_id MSTRG.20442; transcript_id MSTRG.20442.5;
chr6	transdecoder	three_prime_utr	54143326	54143493	.	-	.	gene_name 98205022|unknown-10921; gene_id MSTRG.20442; transcript_id MSTRG.20442.5;
chr6	transdecoder	transcript	54143326	54190474	.	-	.	gene_name 98205022|unknown-10921; gene_id MSTRG.20442; transcript_id MSTRG.20442.5; gene_biotype protein_coding; Info ORF type:complete (+),score=92.38; ref_name 98205022|unknown-10921; class_code j,m; inherit_ref TRUE;
chr6	transdecoder	CDS	54143390	54143493	.	-	2	gene_name 98205022|unknown-10921; gene_id MSTRG.20442; transcript_id MSTRG.20442.1;
chr6	transdecoder	CDS	54143390	54143493	.	-	2	gene_name 98205022|unknown-10921; gene_id MSTRG.20442; transcript_id MSTRG.20442.2;
chr6	transdecoder	CDS	54143390	54143493	.	-	2	gene_name 98205022|unknown-10921; gene_id MSTRG.20442; transcript_id MSTRG.20442.3;
chr6	transdecoder	CDS	54143390	54143493	.	-	2	gene_name 98205022|unknown-10921; gene_id MSTRG.20442; transcript_id MSTRG.20442.4;
chr6	transdecoder	CDS	54146077	54146184	.	-	2	gene_name 98205022|unknown-10921; gene_id MSTRG.20442; transcript_id MSTRG.20442.1;
chr6	transdecoder	CDS	54146077	54146184	.	-	2	gene_name 98205022|unknown-10921; gene_id MSTRG.20442; transcript_id MSTRG.20442.2;
chr6	transdecoder	CDS	54146077	54146184	.	-	2	gene_name 98205022|unknown-10921; gene_id MSTRG.20442; transcript_id MSTRG.20442.3;
chr6	transdecoder	CDS	54146077	54146184	.	-	2	gene_name 98205022|unknown-10921; gene_id MSTRG.20442; transcript_id MSTRG.20442.4;
chr6	transdecoder	exon	54146077	54146184	.	-	.	gene_name 98205022|unknown-10921; gene_id MSTRG.20442; transcript_id MSTRG.20442.1;
chr6	transdecoder	exon	54146077	54146184	.	-	.	gene_name 98205022|unknown-10921; gene_id MSTRG.20442; transcript_id MSTRG.20442.2;
chr6	transdecoder	exon	54146077	54146184	.	-	.	gene_name 98205022|unknown-10921; gene_id MSTRG.20442; transcript_id MSTRG.20442.3;
chr6	transdecoder	exon	54146077	54146184	.	-	.	gene_name 98205022|unknown-10921; gene_id MSTRG.20442; transcript_id MSTRG.20442.4;
chr6	transdecoder	three_prime_utr	54146077	54149563	.	-	.	gene_name 98205022|unknown-10921; gene_id MSTRG.20442; transcript_id MSTRG.20442.5;
chr6	transdecoder	exon	54146077	54153146	.	-	.	gene_name 98205022|unknown-10921; gene_id MSTRG.20442; transcript_id MSTRG.20442.5;
chr6	transdecoder	CDS	54149564	54149938	.	-	0	gene_name 98205022|unknown-10921; gene_id MSTRG.20442; transcript_id MSTRG.20442.5;
chr6	transdecoder	CDS	54150845	54151267	.	-	0	gene_name 98205022|unknown-10921; gene_id MSTRG.20442; transcript_id MSTRG.20442.5;
chr6	transdecoder	three_prime_utr	54152611	54152969	.	-	.	gene_name 98205022|unknown-10921; gene_id MSTRG.20442; transcript_id MSTRG.20442.6;
chr6	transdecoder	exon	54152611	54153084	.	-	.	gene_name 98205022|unknown-10921; gene_id MSTRG.20442; transcript_id MSTRG.20442.6;
chr6	transdecoder	transcript	54152611	54190451	.	-	.	gene_name 98205022|unknown-10921; gene_id MSTRG.20442; transcript_id MSTRG.20442.6; gene_biotype protein_coding; Info ORF type:complete (+),score=92.38; ref_name 98205022|unknown-10921; class_code j,m; inherit_ref TRUE;
chr6	transdecoder	CDS	54152970	54153084	.	-	1	gene_name 98205022|unknown-10921; gene_id MSTRG.20442; transcript_id MSTRG.20442.6;
chr6	transdecoder	CDS	54153064	54153146	.	-	2	gene_name 98205022|unknown-10921; gene_id MSTRG.20442; transcript_id MSTRG.20442.5;
chr6	transdecoder	CDS	54153110	54153146	.	-	2	gene_name 98205022|unknown-10921; gene_id MSTRG.20442; transcript_id MSTRG.20442.6;
chr6	transdecoder	exon	54153110	54153146	.	-	.	gene_name 98205022|unknown-10921; gene_id MSTRG.20442; transcript_id MSTRG.20442.6;
chr6	transdecoder	CDS	54155876	54156160	.	-	2	gene_name 98205022|unknown-10921; gene_id MSTRG.20442; transcript_id MSTRG.20442.1;
chr6	transdecoder	CDS	54155876	54156160	.	-	2	gene_name 98205022|unknown-10921; gene_id MSTRG.20442; transcript_id MSTRG.20442.2;
chr6	transdecoder	CDS	54155876	54156160	.	-	2	gene_name 98205022|unknown-10921; gene_id MSTRG.20442; transcript_id MSTRG.20442.3;
chr6	transdecoder	CDS	54155876	54156160	.	-	2	gene_name 98205022|unknown-10921; gene_id MSTRG.20442; transcript_id MSTRG.20442.4;
chr6	transdecoder	CDS	54155876	54156160	.	-	2	gene_name 98205022|unknown-10921; gene_id MSTRG.20442; transcript_id MSTRG.20442.5;
chr6	transdecoder	CDS	54155876	54156160	.	-	2	gene_name 98205022|unknown-10921; gene_id MSTRG.20442; transcript_id MSTRG.20442.6;
chr6	transdecoder	exon	54155876	54156160	.	-	.	gene_name 98205022|unknown-10921; gene_id MSTRG.20442; transcript_id MSTRG.20442.1;
chr6	transdecoder	exon	54155876	54156160	.	-	.	gene_name 98205022|unknown-10921; gene_id MSTRG.20442; transcript_id MSTRG.20442.2;
chr6	transdecoder	exon	54155876	54156160	.	-	.	gene_name 98205022|unknown-10921; gene_id MSTRG.20442; transcript_id MSTRG.20442.3;
chr6	transdecoder	exon	54155876	54156160	.	-	.	gene_name 98205022|unknown-10921; gene_id MSTRG.20442; transcript_id MSTRG.20442.4;
chr6	transdecoder	exon	54155876	54156160	.	-	.	gene_name 98205022|unknown-10921; gene_id MSTRG.20442; transcript_id MSTRG.20442.5;
chr6	transdecoder	exon	54155876	54156160	.	-	.	gene_name 98205022|unknown-10921; gene_id MSTRG.20442; transcript_id MSTRG.20442.6;
chr6	transdecoder	CDS	54157841	54157945	.	-	2	gene_name 98205022|unknown-10921; gene_id MSTRG.20442; transcript_id MSTRG.20442.1;
chr6	transdecoder	CDS	54157841	54157945	.	-	2	gene_name 98205022|unknown-10921; gene_id MSTRG.20442; transcript_id MSTRG.20442.2;
chr6	transdecoder	CDS	54157841	54157945	.	-	2	gene_name 98205022|unknown-10921; gene_id MSTRG.20442; transcript_id MSTRG.20442.3;
chr6	transdecoder	CDS	54157841	54157945	.	-	2	gene_name 98205022|unknown-10921; gene_id MSTRG.20442; transcript_id MSTRG.20442.4;
chr6	transdecoder	CDS	54157841	54157945	.	-	2	gene_name 98205022|unknown-10921; gene_id MSTRG.20442; transcript_id MSTRG.20442.5;
chr6	transdecoder	CDS	54157841	54157945	.	-	2	gene_name 98205022|unknown-10921; gene_id MSTRG.20442; transcript_id MSTRG.20442.6;
chr6	transdecoder	exon	54157841	54157945	.	-	.	gene_name 98205022|unknown-10921; gene_id MSTRG.20442; transcript_id MSTRG.20442.1;
chr6	transdecoder	exon	54157841	54157945	.	-	.	gene_name 98205022|unknown-10921; gene_id MSTRG.20442; transcript_id MSTRG.20442.2;
chr6	transdecoder	exon	54157841	54157945	.	-	.	gene_name 98205022|unknown-10921; gene_id MSTRG.20442; transcript_id MSTRG.20442.3;
chr6	transdecoder	exon	54157841	54157945	.	-	.	gene_name 98205022|unknown-10921; gene_id MSTRG.20442; transcript_id MSTRG.20442.4;
chr6	transdecoder	exon	54157841	54157945	.	-	.	gene_name 98205022|unknown-10921; gene_id MSTRG.20442; transcript_id MSTRG.20442.5;
chr6	transdecoder	exon	54157841	54157945	.	-	.	gene_name 98205022|unknown-10921; gene_id MSTRG.20442; transcript_id MSTRG.20442.6;
chr6	transdecoder	CDS	54162478	54162616	.	-	0	gene_name 98205022|unknown-10921; gene_id MSTRG.20442; transcript_id MSTRG.20442.1;
chr6	transdecoder	CDS	54162478	54162616	.	-	0	gene_name 98205022|unknown-10921; gene_id MSTRG.20442; transcript_id MSTRG.20442.2;
chr6	transdecoder	CDS	54162478	54162616	.	-	0	gene_name 98205022|unknown-10921; gene_id MSTRG.20442; transcript_id MSTRG.20442.3;
chr6	transdecoder	CDS	54162478	54162616	.	-	0	gene_name 98205022|unknown-10921; gene_id MSTRG.20442; transcript_id MSTRG.20442.4;
chr6	transdecoder	CDS	54162478	54162616	.	-	0	gene_name 98205022|unknown-10921; gene_id MSTRG.20442; transcript_id MSTRG.20442.5;
chr6	transdecoder	CDS	54162478	54162616	.	-	0	gene_name 98205022|unknown-10921; gene_id MSTRG.20442; transcript_id MSTRG.20442.6;
chr6	transdecoder	exon	54162478	54162616	.	-	.	gene_name 98205022|unknown-10921; gene_id MSTRG.20442; transcript_id MSTRG.20442.1;
chr6	transdecoder	exon	54162478	54162616	.	-	.	gene_name 98205022|unknown-10921; gene_id MSTRG.20442; transcript_id MSTRG.20442.2;
chr6	transdecoder	exon	54162478	54162616	.	-	.	gene_name 98205022|unknown-10921; gene_id MSTRG.20442; transcript_id MSTRG.20442.3;
chr6	transdecoder	exon	54162478	54162616	.	-	.	gene_name 98205022|unknown-10921; gene_id MSTRG.20442; transcript_id MSTRG.20442.4;
chr6	transdecoder	exon	54162478	54162616	.	-	.	gene_name 98205022|unknown-10921; gene_id MSTRG.20442; transcript_id MSTRG.20442.5;
chr6	transdecoder	exon	54162478	54162616	.	-	.	gene_name 98205022|unknown-10921; gene_id MSTRG.20442; transcript_id MSTRG.20442.6;
chr6	transdecoder	CDS	54171478	54171630	.	-	0	gene_name 98205022|unknown-10921; gene_id MSTRG.20442; transcript_id MSTRG.20442.1;
chr6	transdecoder	CDS	54171478	54171630	.	-	0	gene_name 98205022|unknown-10921; gene_id MSTRG.20442; transcript_id MSTRG.20442.2;
chr6	transdecoder	CDS	54171478	54171630	.	-	0	gene_name 98205022|unknown-10921; gene_id MSTRG.20442; transcript_id MSTRG.20442.3;
chr6	transdecoder	CDS	54171478	54171630	.	-	0	gene_name 98205022|unknown-10921; gene_id MSTRG.20442; transcript_id MSTRG.20442.4;
chr6	transdecoder	CDS	54171478	54171630	.	-	0	gene_name 98205022|unknown-10921; gene_id MSTRG.20442; transcript_id MSTRG.20442.5;
chr6	transdecoder	CDS	54171478	54171630	.	-	0	gene_name 98205022|unknown-10921; gene_id MSTRG.20442; transcript_id MSTRG.20442.6;
chr6	transdecoder	exon	54171478	54171630	.	-	.	gene_name 98205022|unknown-10921; gene_id MSTRG.20442; transcript_id MSTRG.20442.1;
chr6	transdecoder	exon	54171478	54171630	.	-	.	gene_name 98205022|unknown-10921; gene_id MSTRG.20442; transcript_id MSTRG.20442.2;
chr6	transdecoder	exon	54171478	54171630	.	-	.	gene_name 98205022|unknown-10921; gene_id MSTRG.20442; transcript_id MSTRG.20442.3;
chr6	transdecoder	exon	54171478	54171630	.	-	.	gene_name 98205022|unknown-10921; gene_id MSTRG.20442; transcript_id MSTRG.20442.4;
chr6	transdecoder	exon	54171478	54171630	.	-	.	gene_name 98205022|unknown-10921; gene_id MSTRG.20442; transcript_id MSTRG.20442.5;
chr6	transdecoder	exon	54171478	54171630	.	-	.	gene_name 98205022|unknown-10921; gene_id MSTRG.20442; transcript_id MSTRG.20442.6;
chr6	transdecoder	CDS	54173602	54173810	.	-	2	gene_name 98205022|unknown-10921; gene_id MSTRG.20442; transcript_id MSTRG.20442.1;
chr6	transdecoder	CDS	54173602	54173810	.	-	2	gene_name 98205022|unknown-10921; gene_id MSTRG.20442; transcript_id MSTRG.20442.2;
chr6	transdecoder	CDS	54173602	54173810	.	-	2	gene_name 98205022|unknown-10921; gene_id MSTRG.20442; transcript_id MSTRG.20442.3;
chr6	transdecoder	CDS	54173602	54173810	.	-	2	gene_name 98205022|unknown-10921; gene_id MSTRG.20442; transcript_id MSTRG.20442.4;
chr6	transdecoder	CDS	54173602	54173810	.	-	2	gene_name 98205022|unknown-10921; gene_id MSTRG.20442; transcript_id MSTRG.20442.5;
chr6	transdecoder	CDS	54173602	54173810	.	-	2	gene_name 98205022|unknown-10921; gene_id MSTRG.20442; transcript_id MSTRG.20442.6;
chr6	transdecoder	exon	54173602	54173810	.	-	.	gene_name 98205022|unknown-10921; gene_id MSTRG.20442; transcript_id MSTRG.20442.1;
chr6	transdecoder	exon	54173602	54173810	.	-	.	gene_name 98205022|unknown-10921; gene_id MSTRG.20442; transcript_id MSTRG.20442.2;
chr6	transdecoder	exon	54173602	54173810	.	-	.	gene_name 98205022|unknown-10921; gene_id MSTRG.20442; transcript_id MSTRG.20442.3;
chr6	transdecoder	exon	54173602	54173810	.	-	.	gene_name 98205022|unknown-10921; gene_id MSTRG.20442; transcript_id MSTRG.20442.4;
chr6	transdecoder	exon	54173602	54173810	.	-	.	gene_name 98205022|unknown-10921; gene_id MSTRG.20442; transcript_id MSTRG.20442.5;
chr6	transdecoder	exon	54173602	54173810	.	-	.	gene_name 98205022|unknown-10921; gene_id MSTRG.20442; transcript_id MSTRG.20442.6;
chr6	transdecoder	CDS	54177266	54177429	.	-	1	gene_name 98205022|unknown-10921; gene_id MSTRG.20442; transcript_id MSTRG.20442.1;
chr6	transdecoder	CDS	54177266	54177429	.	-	1	gene_name 98205022|unknown-10921; gene_id MSTRG.20442; transcript_id MSTRG.20442.2;
chr6	transdecoder	CDS	54177266	54177429	.	-	1	gene_name 98205022|unknown-10921; gene_id MSTRG.20442; transcript_id MSTRG.20442.3;
chr6	transdecoder	CDS	54177266	54177429	.	-	1	gene_name 98205022|unknown-10921; gene_id MSTRG.20442; transcript_id MSTRG.20442.4;
chr6	transdecoder	CDS	54177266	54177429	.	-	1	gene_name 98205022|unknown-10921; gene_id MSTRG.20442; transcript_id MSTRG.20442.5;
chr6	transdecoder	CDS	54177266	54177429	.	-	1	gene_name 98205022|unknown-10921; gene_id MSTRG.20442; transcript_id MSTRG.20442.6;
chr6	transdecoder	exon	54177266	54177429	.	-	.	gene_name 98205022|unknown-10921; gene_id MSTRG.20442; transcript_id MSTRG.20442.1;
chr6	transdecoder	exon	54177266	54177429	.	-	.	gene_name 98205022|unknown-10921; gene_id MSTRG.20442; transcript_id MSTRG.20442.2;
chr6	transdecoder	exon	54177266	54177429	.	-	.	gene_name 98205022|unknown-10921; gene_id MSTRG.20442; transcript_id MSTRG.20442.3;
chr6	transdecoder	exon	54177266	54177429	.	-	.	gene_name 98205022|unknown-10921; gene_id MSTRG.20442; transcript_id MSTRG.20442.4;
chr6	transdecoder	exon	54177266	54177429	.	-	.	gene_name 98205022|unknown-10921; gene_id MSTRG.20442; transcript_id MSTRG.20442.5;
chr6	transdecoder	exon	54177266	54177429	.	-	.	gene_name 98205022|unknown-10921; gene_id MSTRG.20442; transcript_id MSTRG.20442.6;
chr6	transdecoder	CDS	54178298	54178436	.	-	2	gene_name 98205022|unknown-10921; gene_id MSTRG.20442; transcript_id MSTRG.20442.1;
chr6	transdecoder	CDS	54178298	54178436	.	-	2	gene_name 98205022|unknown-10921; gene_id MSTRG.20442; transcript_id MSTRG.20442.2;
chr6	transdecoder	CDS	54178298	54178436	.	-	2	gene_name 98205022|unknown-10921; gene_id MSTRG.20442; transcript_id MSTRG.20442.3;
chr6	transdecoder	CDS	54178298	54178436	.	-	2	gene_name 98205022|unknown-10921; gene_id MSTRG.20442; transcript_id MSTRG.20442.4;
chr6	transdecoder	CDS	54178298	54178436	.	-	2	gene_name 98205022|unknown-10921; gene_id MSTRG.20442; transcript_id MSTRG.20442.5;
chr6	transdecoder	CDS	54178298	54178436	.	-	2	gene_name 98205022|unknown-10921; gene_id MSTRG.20442; transcript_id MSTRG.20442.6;
chr6	transdecoder	exon	54178298	54178436	.	-	.	gene_name 98205022|unknown-10921; gene_id MSTRG.20442; transcript_id MSTRG.20442.1;
chr6	transdecoder	exon	54178298	54178436	.	-	.	gene_name 98205022|unknown-10921; gene_id MSTRG.20442; transcript_id MSTRG.20442.2;
chr6	transdecoder	exon	54178298	54178436	.	-	.	gene_name 98205022|unknown-10921; gene_id MSTRG.20442; transcript_id MSTRG.20442.3;
chr6	transdecoder	exon	54178298	54178436	.	-	.	gene_name 98205022|unknown-10921; gene_id MSTRG.20442; transcript_id MSTRG.20442.4;
chr6	transdecoder	exon	54178298	54178436	.	-	.	gene_name 98205022|unknown-10921; gene_id MSTRG.20442; transcript_id MSTRG.20442.5;
chr6	transdecoder	exon	54178298	54178436	.	-	.	gene_name 98205022|unknown-10921; gene_id MSTRG.20442; transcript_id MSTRG.20442.6;
chr6	transdecoder	CDS	54179194	54179350	.	-	0	gene_name 98205022|unknown-10921; gene_id MSTRG.20442; transcript_id MSTRG.20442.1;
chr6	transdecoder	CDS	54179194	54179350	.	-	0	gene_name 98205022|unknown-10921; gene_id MSTRG.20442; transcript_id MSTRG.20442.2;
chr6	transdecoder	CDS	54179194	54179350	.	-	0	gene_name 98205022|unknown-10921; gene_id MSTRG.20442; transcript_id MSTRG.20442.3;
chr6	transdecoder	CDS	54179194	54179350	.	-	0	gene_name 98205022|unknown-10921; gene_id MSTRG.20442; transcript_id MSTRG.20442.4;
chr6	transdecoder	CDS	54179194	54179350	.	-	0	gene_name 98205022|unknown-10921; gene_id MSTRG.20442; transcript_id MSTRG.20442.5;
chr6	transdecoder	CDS	54179194	54179350	.	-	0	gene_name 98205022|unknown-10921; gene_id MSTRG.20442; transcript_id MSTRG.20442.6;
chr6	transdecoder	exon	54179194	54179350	.	-	.	gene_name 98205022|unknown-10921; gene_id MSTRG.20442; transcript_id MSTRG.20442.1;
chr6	transdecoder	exon	54179194	54179350	.	-	.	gene_name 98205022|unknown-10921; gene_id MSTRG.20442; transcript_id MSTRG.20442.2;
chr6	transdecoder	exon	54179194	54179350	.	-	.	gene_name 98205022|unknown-10921; gene_id MSTRG.20442; transcript_id MSTRG.20442.3;
chr6	transdecoder	exon	54179194	54179350	.	-	.	gene_name 98205022|unknown-10921; gene_id MSTRG.20442; transcript_id MSTRG.20442.4;
chr6	transdecoder	exon	54179194	54179350	.	-	.	gene_name 98205022|unknown-10921; gene_id MSTRG.20442; transcript_id MSTRG.20442.5;
chr6	transdecoder	exon	54179194	54179350	.	-	.	gene_name 98205022|unknown-10921; gene_id MSTRG.20442; transcript_id MSTRG.20442.6;
chr6	transdecoder	CDS	54187375	54187560	.	-	0	gene_name 98205022|unknown-10921; gene_id MSTRG.20442; transcript_id MSTRG.20442.1;
chr6	transdecoder	CDS	54187375	54187560	.	-	0	gene_name 98205022|unknown-10921; gene_id MSTRG.20442; transcript_id MSTRG.20442.2;
chr6	transdecoder	CDS	54187375	54187560	.	-	0	gene_name 98205022|unknown-10921; gene_id MSTRG.20442; transcript_id MSTRG.20442.3;
chr6	transdecoder	CDS	54187375	54187560	.	-	0	gene_name 98205022|unknown-10921; gene_id MSTRG.20442; transcript_id MSTRG.20442.4;
chr6	transdecoder	CDS	54187375	54187560	.	-	0	gene_name 98205022|unknown-10921; gene_id MSTRG.20442; transcript_id MSTRG.20442.5;
chr6	transdecoder	CDS	54187375	54187560	.	-	0	gene_name 98205022|unknown-10921; gene_id MSTRG.20442; transcript_id MSTRG.20442.6;
chr6	transdecoder	exon	54187375	54187566	.	-	.	gene_name 98205022|unknown-10921; gene_id MSTRG.20442; transcript_id MSTRG.20442.1;
chr6	transdecoder	exon	54187375	54187566	.	-	.	gene_name 98205022|unknown-10921; gene_id MSTRG.20442; transcript_id MSTRG.20442.2;
chr6	transdecoder	exon	54187375	54187566	.	-	.	gene_name 98205022|unknown-10921; gene_id MSTRG.20442; transcript_id MSTRG.20442.3;
chr6	transdecoder	exon	54187375	54187566	.	-	.	gene_name 98205022|unknown-10921; gene_id MSTRG.20442; transcript_id MSTRG.20442.4;
chr6	transdecoder	exon	54187375	54187566	.	-	.	gene_name 98205022|unknown-10921; gene_id MSTRG.20442; transcript_id MSTRG.20442.5;
chr6	transdecoder	exon	54187375	54187566	.	-	.	gene_name 98205022|unknown-10921; gene_id MSTRG.20442; transcript_id MSTRG.20442.6;
chr6	transdecoder	five_prime_utr	54187561	54187566	.	-	.	gene_name 98205022|unknown-10921; gene_id MSTRG.20442; transcript_id MSTRG.20442.1;
chr6	transdecoder	five_prime_utr	54187561	54187566	.	-	.	gene_name 98205022|unknown-10921; gene_id MSTRG.20442; transcript_id MSTRG.20442.2;
chr6	transdecoder	five_prime_utr	54187561	54187566	.	-	.	gene_name 98205022|unknown-10921; gene_id MSTRG.20442; transcript_id MSTRG.20442.3;
chr6	transdecoder	five_prime_utr	54187561	54187566	.	-	.	gene_name 98205022|unknown-10921; gene_id MSTRG.20442; transcript_id MSTRG.20442.4;
chr6	transdecoder	five_prime_utr	54187561	54187566	.	-	.	gene_name 98205022|unknown-10921; gene_id MSTRG.20442; transcript_id MSTRG.20442.5;
chr6	transdecoder	five_prime_utr	54187561	54187566	.	-	.	gene_name 98205022|unknown-10921; gene_id MSTRG.20442; transcript_id MSTRG.20442.6;
chr6	transdecoder	exon	54190290	54190338	.	-	.	gene_name 98205022|unknown-10921; gene_id MSTRG.20442; transcript_id MSTRG.20442.2;
chr6	transdecoder	exon	54190290	54190338	.	-	.	gene_name 98205022|unknown-10921; gene_id MSTRG.20442; transcript_id MSTRG.20442.3;
chr6	transdecoder	exon	54190290	54190338	.	-	.	gene_name 98205022|unknown-10921; gene_id MSTRG.20442; transcript_id MSTRG.20442.5;
chr6	transdecoder	exon	54190290	54190338	.	-	.	gene_name 98205022|unknown-10921; gene_id MSTRG.20442; transcript_id MSTRG.20442.6;
chr6	transdecoder	five_prime_utr	54190290	54190338	.	-	.	gene_name 98205022|unknown-10921; gene_id MSTRG.20442; transcript_id MSTRG.20442.2;
chr6	transdecoder	five_prime_utr	54190290	54190338	.	-	.	gene_name 98205022|unknown-10921; gene_id MSTRG.20442; transcript_id MSTRG.20442.3;
chr6	transdecoder	five_prime_utr	54190290	54190338	.	-	.	gene_name 98205022|unknown-10921; gene_id MSTRG.20442; transcript_id MSTRG.20442.5;
chr6	transdecoder	five_prime_utr	54190290	54190338	.	-	.	gene_name 98205022|unknown-10921; gene_id MSTRG.20442; transcript_id MSTRG.20442.6;
chr6	transdecoder	exon	54190290	54190366	.	-	.	gene_name 98205022|unknown-10921; gene_id MSTRG.20442; transcript_id MSTRG.20442.4;
chr6	transdecoder	five_prime_utr	54190290	54190366	.	-	.	gene_name 98205022|unknown-10921; gene_id MSTRG.20442; transcript_id MSTRG.20442.4;
chr6	transdecoder	exon	54190294	54190338	.	-	.	gene_name 98205022|unknown-10921; gene_id MSTRG.20442; transcript_id MSTRG.20442.1;
chr6	transdecoder	five_prime_utr	54190294	54190338	.	-	.	gene_name 98205022|unknown-10921; gene_id MSTRG.20442; transcript_id MSTRG.20442.1;
chr6	transdecoder	exon	54190386	54190451	.	-	.	gene_name 98205022|unknown-10921; gene_id MSTRG.20442; transcript_id MSTRG.20442.2;
chr6	transdecoder	exon	54190386	54190451	.	-	.	gene_name 98205022|unknown-10921; gene_id MSTRG.20442; transcript_id MSTRG.20442.6;
chr6	transdecoder	five_prime_utr	54190386	54190451	.	-	.	gene_name 98205022|unknown-10921; gene_id MSTRG.20442; transcript_id MSTRG.20442.2;
chr6	transdecoder	five_prime_utr	54190386	54190451	.	-	.	gene_name 98205022|unknown-10921; gene_id MSTRG.20442; transcript_id MSTRG.20442.6;
chr6	transdecoder	exon	54190386	54190474	.	-	.	gene_name 98205022|unknown-10921; gene_id MSTRG.20442; transcript_id MSTRG.20442.1;
chr6	transdecoder	exon	54190386	54190474	.	-	.	gene_name 98205022|unknown-10921; gene_id MSTRG.20442; transcript_id MSTRG.20442.5;
chr6	transdecoder	five_prime_utr	54190386	54190474	.	-	.	gene_name 98205022|unknown-10921; gene_id MSTRG.20442; transcript_id MSTRG.20442.1;
chr6	transdecoder	five_prime_utr	54190386	54190474	.	-	.	gene_name 98205022|unknown-10921; gene_id MSTRG.20442; transcript_id MSTRG.20442.5;
chr6	transdecoder	exon	54190411	54190474	.	-	.	gene_name 98205022|unknown-10921; gene_id MSTRG.20442; transcript_id MSTRG.20442.4;
chr6	transdecoder	five_prime_utr	54190411	54190474	.	-	.	gene_name 98205022|unknown-10921; gene_id MSTRG.20442; transcript_id MSTRG.20442.4;
chr6	transdecoder	exon	54190496	54190597	.	-	.	gene_name 98205022|unknown-10921; gene_id MSTRG.20442; transcript_id MSTRG.20442.2;
chr6	transdecoder	five_prime_utr	54190496	54190597	.	-	.	gene_name 98205022|unknown-10921; gene_id MSTRG.20442; transcript_id MSTRG.20442.2;
chr6	transdecoder	exon	54190573	54190597	.	-	.	gene_name 98205022|unknown-10921; gene_id MSTRG.20442; transcript_id MSTRG.20442.3;
chr6	transdecoder	five_prime_utr	54190573	54190597	.	-	.	gene_name 98205022|unknown-10921; gene_id MSTRG.20442; transcript_id MSTRG.20442.3;
chr6	transdecoder	five_prime_utr	54190573	54190628	.	+	.	gene_name 98200260|ap1g1; gene_id MSTRG.20443; transcript_id MSTRG.20443.1;
chr6	transdecoder	exon	54190573	54190652	.	+	.	gene_name 98200260|ap1g1; gene_id MSTRG.20443; transcript_id MSTRG.20443.1;
chr6	transdecoder	exon	54190573	54190656	.	+	.	gene_name 98200260|ap1g1; gene_id MSTRG.20443; transcript_id MSTRG.20443.2;
chr6	transdecoder	five_prime_utr	54190573	54190656	.	+	.	gene_name 98200260|ap1g1; gene_id MSTRG.20443; transcript_id MSTRG.20443.2;
chr6	transdecoder	gene	54190573	54218947	.	+	.	gene_name 98200260|ap1g1; gene_id MSTRG.20443; transcript_id NA; gene_biotype protein_coding; Info ORF type:complete (+),score=127.57,sp|O43747|AP1G1_HUMAN|54.132|0.0; ref_name 98200260|ap1g1; class_code j,=; inherit_ref TRUE;
chr6	transdecoder	transcript	54190573	54218947	.	+	.	gene_name 98200260|ap1g1; gene_id MSTRG.20443; transcript_id MSTRG.20443.1; gene_biotype protein_coding; Info ORF type:complete (+),score=127.57,sp|O43747|AP1G1_HUMAN|54.132|0.0; ref_name 98200260|ap1g1; class_code j,=; inherit_ref TRUE;
chr6	transdecoder	transcript	54190573	54218947	.	+	.	gene_name 98200260|ap1g1; gene_id MSTRG.20443; transcript_id MSTRG.20443.2; gene_biotype protein_coding; Info ORF type:complete (+),score=127.57,sp|O43747|AP1G1_HUMAN|54.132|0.0; ref_name 98200260|ap1g1; class_code j,=; inherit_ref TRUE;
chr6	transdecoder	five_prime_utr	54190588	54190628	.	+	.	gene_name 98200260|ap1g1; gene_id MSTRG.20443; transcript_id MSTRG.20443.4;
chr6	transdecoder	exon	54190588	54190652	.	+	.	gene_name 98200260|ap1g1; gene_id MSTRG.20443; transcript_id MSTRG.20443.3;
chr6	transdecoder	exon	54190588	54190652	.	+	.	gene_name 98200260|ap1g1; gene_id MSTRG.20443; transcript_id MSTRG.20443.4;
chr6	transdecoder	five_prime_utr	54190588	54190652	.	+	.	gene_name 98200260|ap1g1; gene_id MSTRG.20443; transcript_id MSTRG.20443.3;
chr6	transdecoder	transcript	54190588	54218947	.	+	.	gene_name 98200260|ap1g1; gene_id MSTRG.20443; transcript_id MSTRG.20443.3; gene_biotype protein_coding; Info ORF type:complete (+),score=127.57,sp|O43747|AP1G1_HUMAN|54.132|0.0; ref_name 98200260|ap1g1; class_code j,=; inherit_ref TRUE;
chr6	transdecoder	transcript	54190588	54218947	.	+	.	gene_name 98200260|ap1g1; gene_id MSTRG.20443; transcript_id MSTRG.20443.4; gene_biotype protein_coding; Info ORF type:complete (+),score=127.57,sp|O43747|AP1G1_HUMAN|54.132|0.0; ref_name 98200260|ap1g1; class_code j,=; inherit_ref TRUE;
chr6	transdecoder	exon	54190595	54190652	.	+	.	gene_name 98200260|ap1g1; gene_id MSTRG.20443; transcript_id MSTRG.20443.5;
chr6	transdecoder	five_prime_utr	54190595	54190652	.	+	.	gene_name 98200260|ap1g1; gene_id MSTRG.20443; transcript_id MSTRG.20443.5;
chr6	transdecoder	transcript	54190595	54218947	.	+	.	gene_name 98200260|ap1g1; gene_id MSTRG.20443; transcript_id MSTRG.20443.5; gene_biotype protein_coding; Info ORF type:complete (+),score=127.57,sp|O43747|AP1G1_HUMAN|54.132|0.0; ref_name 98200260|ap1g1; class_code j,=; inherit_ref TRUE;
chr6	transdecoder	CDS	54190629	54190652	.	+	0	gene_name 98200260|ap1g1; gene_id MSTRG.20443; transcript_id MSTRG.20443.1;
chr6	transdecoder	CDS	54190629	54190652	.	+	0	gene_name 98200260|ap1g1; gene_id MSTRG.20443; transcript_id MSTRG.20443.4;
chr6	transdecoder	five_prime_utr	54190761	54190765	.	+	.	gene_name 98200260|ap1g1; gene_id MSTRG.20443; transcript_id MSTRG.20443.3;
chr6	transdecoder	five_prime_utr	54190761	54190765	.	+	.	gene_name 98200260|ap1g1; gene_id MSTRG.20443; transcript_id MSTRG.20443.5;
chr6	transdecoder	exon	54190761	54190801	.	+	.	gene_name 98200260|ap1g1; gene_id MSTRG.20443; transcript_id MSTRG.20443.3;
chr6	transdecoder	exon	54190761	54190801	.	+	.	gene_name 98200260|ap1g1; gene_id MSTRG.20443; transcript_id MSTRG.20443.5;
chr6	transdecoder	CDS	54190766	54190801	.	+	0	gene_name 98200260|ap1g1; gene_id MSTRG.20443; transcript_id MSTRG.20443.3;
chr6	transdecoder	CDS	54190766	54190801	.	+	0	gene_name 98200260|ap1g1; gene_id MSTRG.20443; transcript_id MSTRG.20443.5;
chr6	transdecoder	CDS	54190856	54190888	.	+	0	gene_name 98200260|ap1g1; gene_id MSTRG.20443; transcript_id MSTRG.20443.3;
chr6	transdecoder	CDS	54190856	54190888	.	+	0	gene_name 98200260|ap1g1; gene_id MSTRG.20443; transcript_id MSTRG.20443.4;
chr6	transdecoder	exon	54190856	54190888	.	+	.	gene_name 98200260|ap1g1; gene_id MSTRG.20443; transcript_id MSTRG.20443.3;
chr6	transdecoder	exon	54190856	54190888	.	+	.	gene_name 98200260|ap1g1; gene_id MSTRG.20443; transcript_id MSTRG.20443.4;
chr6	transdecoder	CDS	54191224	54191360	.	+	0	gene_name 98200260|ap1g1; gene_id MSTRG.20443; transcript_id MSTRG.20443.1;
chr6	transdecoder	CDS	54191224	54191360	.	+	0	gene_name 98200260|ap1g1; gene_id MSTRG.20443; transcript_id MSTRG.20443.2;
chr6	transdecoder	CDS	54191224	54191360	.	+	0	gene_name 98200260|ap1g1; gene_id MSTRG.20443; transcript_id MSTRG.20443.3;
chr6	transdecoder	CDS	54191224	54191360	.	+	0	gene_name 98200260|ap1g1; gene_id MSTRG.20443; transcript_id MSTRG.20443.4;
chr6	transdecoder	CDS	54191224	54191360	.	+	0	gene_name 98200260|ap1g1; gene_id MSTRG.20443; transcript_id MSTRG.20443.5;
chr6	transdecoder	exon	54191224	54191360	.	+	.	gene_name 98200260|ap1g1; gene_id MSTRG.20443; transcript_id MSTRG.20443.1;
chr6	transdecoder	exon	54191224	54191360	.	+	.	gene_name 98200260|ap1g1; gene_id MSTRG.20443; transcript_id MSTRG.20443.2;
chr6	transdecoder	exon	54191224	54191360	.	+	.	gene_name 98200260|ap1g1; gene_id MSTRG.20443; transcript_id MSTRG.20443.3;
chr6	transdecoder	exon	54191224	54191360	.	+	.	gene_name 98200260|ap1g1; gene_id MSTRG.20443; transcript_id MSTRG.20443.4;
chr6	transdecoder	exon	54191224	54191360	.	+	.	gene_name 98200260|ap1g1; gene_id MSTRG.20443; transcript_id MSTRG.20443.5;
chr6	transdecoder	CDS	54195610	54195798	.	+	1	gene_name 98200260|ap1g1; gene_id MSTRG.20443; transcript_id MSTRG.20443.1;
chr6	transdecoder	CDS	54195610	54195798	.	+	1	gene_name 98200260|ap1g1; gene_id MSTRG.20443; transcript_id MSTRG.20443.2;
chr6	transdecoder	CDS	54195610	54195798	.	+	1	gene_name 98200260|ap1g1; gene_id MSTRG.20443; transcript_id MSTRG.20443.3;
chr6	transdecoder	CDS	54195610	54195798	.	+	1	gene_name 98200260|ap1g1; gene_id MSTRG.20443; transcript_id MSTRG.20443.4;
chr6	transdecoder	CDS	54195610	54195798	.	+	1	gene_name 98200260|ap1g1; gene_id MSTRG.20443; transcript_id MSTRG.20443.5;
chr6	transdecoder	exon	54195610	54195798	.	+	.	gene_name 98200260|ap1g1; gene_id MSTRG.20443; transcript_id MSTRG.20443.1;
chr6	transdecoder	exon	54195610	54195798	.	+	.	gene_name 98200260|ap1g1; gene_id MSTRG.20443; transcript_id MSTRG.20443.2;
chr6	transdecoder	exon	54195610	54195798	.	+	.	gene_name 98200260|ap1g1; gene_id MSTRG.20443; transcript_id MSTRG.20443.3;
chr6	transdecoder	exon	54195610	54195798	.	+	.	gene_name 98200260|ap1g1; gene_id MSTRG.20443; transcript_id MSTRG.20443.4;
chr6	transdecoder	exon	54195610	54195798	.	+	.	gene_name 98200260|ap1g1; gene_id MSTRG.20443; transcript_id MSTRG.20443.5;
chr6	transdecoder	CDS	54196292	54196530	.	+	1	gene_name 98200260|ap1g1; gene_id MSTRG.20443; transcript_id MSTRG.20443.1;
chr6	transdecoder	CDS	54196292	54196530	.	+	1	gene_name 98200260|ap1g1; gene_id MSTRG.20443; transcript_id MSTRG.20443.2;
chr6	transdecoder	CDS	54196292	54196530	.	+	1	gene_name 98200260|ap1g1; gene_id MSTRG.20443; transcript_id MSTRG.20443.3;
chr6	transdecoder	CDS	54196292	54196530	.	+	1	gene_name 98200260|ap1g1; gene_id MSTRG.20443; transcript_id MSTRG.20443.4;
chr6	transdecoder	CDS	54196292	54196530	.	+	1	gene_name 98200260|ap1g1; gene_id MSTRG.20443; transcript_id MSTRG.20443.5;
chr6	transdecoder	exon	54196292	54196530	.	+	.	gene_name 98200260|ap1g1; gene_id MSTRG.20443; transcript_id MSTRG.20443.1;
chr6	transdecoder	exon	54196292	54196530	.	+	.	gene_name 98200260|ap1g1; gene_id MSTRG.20443; transcript_id MSTRG.20443.2;
chr6	transdecoder	exon	54196292	54196530	.	+	.	gene_name 98200260|ap1g1; gene_id MSTRG.20443; transcript_id MSTRG.20443.3;
chr6	transdecoder	exon	54196292	54196530	.	+	.	gene_name 98200260|ap1g1; gene_id MSTRG.20443; transcript_id MSTRG.20443.4;
chr6	transdecoder	exon	54196292	54196530	.	+	.	gene_name 98200260|ap1g1; gene_id MSTRG.20443; transcript_id MSTRG.20443.5;
chr6	transdecoder	CDS	54196576	54196652	.	+	2	gene_name 98200260|ap1g1; gene_id MSTRG.20443; transcript_id MSTRG.20443.1;
chr6	transdecoder	CDS	54196576	54196652	.	+	2	gene_name 98200260|ap1g1; gene_id MSTRG.20443; transcript_id MSTRG.20443.2;
chr6	transdecoder	CDS	54196576	54196652	.	+	2	gene_name 98200260|ap1g1; gene_id MSTRG.20443; transcript_id MSTRG.20443.3;
chr6	transdecoder	CDS	54196576	54196652	.	+	2	gene_name 98200260|ap1g1; gene_id MSTRG.20443; transcript_id MSTRG.20443.4;
chr6	transdecoder	CDS	54196576	54196652	.	+	2	gene_name 98200260|ap1g1; gene_id MSTRG.20443; transcript_id MSTRG.20443.5;
chr6	transdecoder	exon	54196576	54196652	.	+	.	gene_name 98200260|ap1g1; gene_id MSTRG.20443; transcript_id MSTRG.20443.1;
chr6	transdecoder	exon	54196576	54196652	.	+	.	gene_name 98200260|ap1g1; gene_id MSTRG.20443; transcript_id MSTRG.20443.2;
chr6	transdecoder	exon	54196576	54196652	.	+	.	gene_name 98200260|ap1g1; gene_id MSTRG.20443; transcript_id MSTRG.20443.3;
chr6	transdecoder	exon	54196576	54196652	.	+	.	gene_name 98200260|ap1g1; gene_id MSTRG.20443; transcript_id MSTRG.20443.4;
chr6	transdecoder	exon	54196576	54196652	.	+	.	gene_name 98200260|ap1g1; gene_id MSTRG.20443; transcript_id MSTRG.20443.5;
chr6	transdecoder	CDS	54196693	54196788	.	+	0	gene_name 98200260|ap1g1; gene_id MSTRG.20443; transcript_id MSTRG.20443.1;
chr6	transdecoder	CDS	54196693	54196788	.	+	0	gene_name 98200260|ap1g1; gene_id MSTRG.20443; transcript_id MSTRG.20443.2;
chr6	transdecoder	CDS	54196693	54196788	.	+	0	gene_name 98200260|ap1g1; gene_id MSTRG.20443; transcript_id MSTRG.20443.3;
chr6	transdecoder	CDS	54196693	54196788	.	+	0	gene_name 98200260|ap1g1; gene_id MSTRG.20443; transcript_id MSTRG.20443.4;
chr6	transdecoder	CDS	54196693	54196788	.	+	0	gene_name 98200260|ap1g1; gene_id MSTRG.20443; transcript_id MSTRG.20443.5;
chr6	transdecoder	exon	54196693	54196788	.	+	.	gene_name 98200260|ap1g1; gene_id MSTRG.20443; transcript_id MSTRG.20443.1;
chr6	transdecoder	exon	54196693	54196788	.	+	.	gene_name 98200260|ap1g1; gene_id MSTRG.20443; transcript_id MSTRG.20443.2;
chr6	transdecoder	exon	54196693	54196788	.	+	.	gene_name 98200260|ap1g1; gene_id MSTRG.20443; transcript_id MSTRG.20443.3;
chr6	transdecoder	exon	54196693	54196788	.	+	.	gene_name 98200260|ap1g1; gene_id MSTRG.20443; transcript_id MSTRG.20443.4;
chr6	transdecoder	exon	54196693	54196788	.	+	.	gene_name 98200260|ap1g1; gene_id MSTRG.20443; transcript_id MSTRG.20443.5;
chr6	transdecoder	CDS	54197827	54198062	.	+	0	gene_name 98200260|ap1g1; gene_id MSTRG.20443; transcript_id MSTRG.20443.1;
chr6	transdecoder	CDS	54197827	54198062	.	+	0	gene_name 98200260|ap1g1; gene_id MSTRG.20443; transcript_id MSTRG.20443.2;
chr6	transdecoder	CDS	54197827	54198062	.	+	0	gene_name 98200260|ap1g1; gene_id MSTRG.20443; transcript_id MSTRG.20443.3;
chr6	transdecoder	CDS	54197827	54198062	.	+	0	gene_name 98200260|ap1g1; gene_id MSTRG.20443; transcript_id MSTRG.20443.4;
chr6	transdecoder	CDS	54197827	54198062	.	+	0	gene_name 98200260|ap1g1; gene_id MSTRG.20443; transcript_id MSTRG.20443.5;
chr6	transdecoder	exon	54197827	54198062	.	+	.	gene_name 98200260|ap1g1; gene_id MSTRG.20443; transcript_id MSTRG.20443.1;
chr6	transdecoder	exon	54197827	54198062	.	+	.	gene_name 98200260|ap1g1; gene_id MSTRG.20443; transcript_id MSTRG.20443.2;
chr6	transdecoder	exon	54197827	54198062	.	+	.	gene_name 98200260|ap1g1; gene_id MSTRG.20443; transcript_id MSTRG.20443.3;
chr6	transdecoder	exon	54197827	54198062	.	+	.	gene_name 98200260|ap1g1; gene_id MSTRG.20443; transcript_id MSTRG.20443.4;
chr6	transdecoder	exon	54197827	54198062	.	+	.	gene_name 98200260|ap1g1; gene_id MSTRG.20443; transcript_id MSTRG.20443.5;
chr6	transdecoder	CDS	54198311	54198424	.	+	1	gene_name 98200260|ap1g1; gene_id MSTRG.20443; transcript_id MSTRG.20443.1;
chr6	transdecoder	CDS	54198311	54198424	.	+	1	gene_name 98200260|ap1g1; gene_id MSTRG.20443; transcript_id MSTRG.20443.2;
chr6	transdecoder	CDS	54198311	54198424	.	+	1	gene_name 98200260|ap1g1; gene_id MSTRG.20443; transcript_id MSTRG.20443.3;
chr6	transdecoder	CDS	54198311	54198424	.	+	1	gene_name 98200260|ap1g1; gene_id MSTRG.20443; transcript_id MSTRG.20443.4;
chr6	transdecoder	CDS	54198311	54198424	.	+	1	gene_name 98200260|ap1g1; gene_id MSTRG.20443; transcript_id MSTRG.20443.5;
chr6	transdecoder	exon	54198311	54198424	.	+	.	gene_name 98200260|ap1g1; gene_id MSTRG.20443; transcript_id MSTRG.20443.1;
chr6	transdecoder	exon	54198311	54198424	.	+	.	gene_name 98200260|ap1g1; gene_id MSTRG.20443; transcript_id MSTRG.20443.2;
chr6	transdecoder	exon	54198311	54198424	.	+	.	gene_name 98200260|ap1g1; gene_id MSTRG.20443; transcript_id MSTRG.20443.3;
chr6	transdecoder	exon	54198311	54198424	.	+	.	gene_name 98200260|ap1g1; gene_id MSTRG.20443; transcript_id MSTRG.20443.4;
chr6	transdecoder	exon	54198311	54198424	.	+	.	gene_name 98200260|ap1g1; gene_id MSTRG.20443; transcript_id MSTRG.20443.5;
chr6	transdecoder	CDS	54198541	54198739	.	+	1	gene_name 98200260|ap1g1; gene_id MSTRG.20443; transcript_id MSTRG.20443.1;
chr6	transdecoder	CDS	54198541	54198739	.	+	1	gene_name 98200260|ap1g1; gene_id MSTRG.20443; transcript_id MSTRG.20443.2;
chr6	transdecoder	CDS	54198541	54198739	.	+	1	gene_name 98200260|ap1g1; gene_id MSTRG.20443; transcript_id MSTRG.20443.3;
chr6	transdecoder	CDS	54198541	54198739	.	+	1	gene_name 98200260|ap1g1; gene_id MSTRG.20443; transcript_id MSTRG.20443.4;
chr6	transdecoder	CDS	54198541	54198739	.	+	1	gene_name 98200260|ap1g1; gene_id MSTRG.20443; transcript_id MSTRG.20443.5;
chr6	transdecoder	exon	54198541	54198739	.	+	.	gene_name 98200260|ap1g1; gene_id MSTRG.20443; transcript_id MSTRG.20443.1;
chr6	transdecoder	exon	54198541	54198739	.	+	.	gene_name 98200260|ap1g1; gene_id MSTRG.20443; transcript_id MSTRG.20443.2;
chr6	transdecoder	exon	54198541	54198739	.	+	.	gene_name 98200260|ap1g1; gene_id MSTRG.20443; transcript_id MSTRG.20443.3;
chr6	transdecoder	exon	54198541	54198739	.	+	.	gene_name 98200260|ap1g1; gene_id MSTRG.20443; transcript_id MSTRG.20443.4;
chr6	transdecoder	exon	54198541	54198739	.	+	.	gene_name 98200260|ap1g1; gene_id MSTRG.20443; transcript_id MSTRG.20443.5;
chr6	transdecoder	CDS	54199128	54199256	.	+	0	gene_name 98200260|ap1g1; gene_id MSTRG.20443; transcript_id MSTRG.20443.1;
chr6	transdecoder	CDS	54199128	54199256	.	+	0	gene_name 98200260|ap1g1; gene_id MSTRG.20443; transcript_id MSTRG.20443.2;
chr6	transdecoder	CDS	54199128	54199256	.	+	0	gene_name 98200260|ap1g1; gene_id MSTRG.20443; transcript_id MSTRG.20443.3;
chr6	transdecoder	CDS	54199128	54199256	.	+	0	gene_name 98200260|ap1g1; gene_id MSTRG.20443; transcript_id MSTRG.20443.4;
chr6	transdecoder	CDS	54199128	54199256	.	+	0	gene_name 98200260|ap1g1; gene_id MSTRG.20443; transcript_id MSTRG.20443.5;
chr6	transdecoder	exon	54199128	54199256	.	+	.	gene_name 98200260|ap1g1; gene_id MSTRG.20443; transcript_id MSTRG.20443.1;
chr6	transdecoder	exon	54199128	54199256	.	+	.	gene_name 98200260|ap1g1; gene_id MSTRG.20443; transcript_id MSTRG.20443.2;
chr6	transdecoder	exon	54199128	54199256	.	+	.	gene_name 98200260|ap1g1; gene_id MSTRG.20443; transcript_id MSTRG.20443.3;
chr6	transdecoder	exon	54199128	54199256	.	+	.	gene_name 98200260|ap1g1; gene_id MSTRG.20443; transcript_id MSTRG.20443.4;
chr6	transdecoder	exon	54199128	54199256	.	+	.	gene_name 98200260|ap1g1; gene_id MSTRG.20443; transcript_id MSTRG.20443.5;
chr6	transdecoder	CDS	54201843	54201920	.	+	0	gene_name 98200260|ap1g1; gene_id MSTRG.20443; transcript_id MSTRG.20443.1;
chr6	transdecoder	CDS	54201843	54201920	.	+	0	gene_name 98200260|ap1g1; gene_id MSTRG.20443; transcript_id MSTRG.20443.2;
chr6	transdecoder	CDS	54201843	54201920	.	+	0	gene_name 98200260|ap1g1; gene_id MSTRG.20443; transcript_id MSTRG.20443.3;
chr6	transdecoder	CDS	54201843	54201920	.	+	0	gene_name 98200260|ap1g1; gene_id MSTRG.20443; transcript_id MSTRG.20443.4;
chr6	transdecoder	CDS	54201843	54201920	.	+	0	gene_name 98200260|ap1g1; gene_id MSTRG.20443; transcript_id MSTRG.20443.5;
chr6	transdecoder	exon	54201843	54201920	.	+	.	gene_name 98200260|ap1g1; gene_id MSTRG.20443; transcript_id MSTRG.20443.1;
chr6	transdecoder	exon	54201843	54201920	.	+	.	gene_name 98200260|ap1g1; gene_id MSTRG.20443; transcript_id MSTRG.20443.2;
chr6	transdecoder	exon	54201843	54201920	.	+	.	gene_name 98200260|ap1g1; gene_id MSTRG.20443; transcript_id MSTRG.20443.3;
chr6	transdecoder	exon	54201843	54201920	.	+	.	gene_name 98200260|ap1g1; gene_id MSTRG.20443; transcript_id MSTRG.20443.4;
chr6	transdecoder	exon	54201843	54201920	.	+	.	gene_name 98200260|ap1g1; gene_id MSTRG.20443; transcript_id MSTRG.20443.5;
chr6	transdecoder	CDS	54207878	54208005	.	+	0	gene_name 98200260|ap1g1; gene_id MSTRG.20443; transcript_id MSTRG.20443.1;
chr6	transdecoder	CDS	54207878	54208005	.	+	0	gene_name 98200260|ap1g1; gene_id MSTRG.20443; transcript_id MSTRG.20443.2;
chr6	transdecoder	CDS	54207878	54208005	.	+	0	gene_name 98200260|ap1g1; gene_id MSTRG.20443; transcript_id MSTRG.20443.3;
chr6	transdecoder	CDS	54207878	54208005	.	+	0	gene_name 98200260|ap1g1; gene_id MSTRG.20443; transcript_id MSTRG.20443.4;
chr6	transdecoder	CDS	54207878	54208005	.	+	0	gene_name 98200260|ap1g1; gene_id MSTRG.20443; transcript_id MSTRG.20443.5;
chr6	transdecoder	exon	54207878	54208005	.	+	.	gene_name 98200260|ap1g1; gene_id MSTRG.20443; transcript_id MSTRG.20443.1;
chr6	transdecoder	exon	54207878	54208005	.	+	.	gene_name 98200260|ap1g1; gene_id MSTRG.20443; transcript_id MSTRG.20443.2;
chr6	transdecoder	exon	54207878	54208005	.	+	.	gene_name 98200260|ap1g1; gene_id MSTRG.20443; transcript_id MSTRG.20443.3;
chr6	transdecoder	exon	54207878	54208005	.	+	.	gene_name 98200260|ap1g1; gene_id MSTRG.20443; transcript_id MSTRG.20443.4;
chr6	transdecoder	exon	54207878	54208005	.	+	.	gene_name 98200260|ap1g1; gene_id MSTRG.20443; transcript_id MSTRG.20443.5;
chr6	transdecoder	CDS	54208259	54208363	.	+	1	gene_name 98200260|ap1g1; gene_id MSTRG.20443; transcript_id MSTRG.20443.1;
chr6	transdecoder	CDS	54208259	54208363	.	+	1	gene_name 98200260|ap1g1; gene_id MSTRG.20443; transcript_id MSTRG.20443.2;
chr6	transdecoder	CDS	54208259	54208363	.	+	1	gene_name 98200260|ap1g1; gene_id MSTRG.20443; transcript_id MSTRG.20443.3;
chr6	transdecoder	CDS	54208259	54208363	.	+	1	gene_name 98200260|ap1g1; gene_id MSTRG.20443; transcript_id MSTRG.20443.4;
chr6	transdecoder	CDS	54208259	54208363	.	+	1	gene_name 98200260|ap1g1; gene_id MSTRG.20443; transcript_id MSTRG.20443.5;
chr6	transdecoder	exon	54208259	54208363	.	+	.	gene_name 98200260|ap1g1; gene_id MSTRG.20443; transcript_id MSTRG.20443.1;
chr6	transdecoder	exon	54208259	54208363	.	+	.	gene_name 98200260|ap1g1; gene_id MSTRG.20443; transcript_id MSTRG.20443.2;
chr6	transdecoder	exon	54208259	54208363	.	+	.	gene_name 98200260|ap1g1; gene_id MSTRG.20443; transcript_id MSTRG.20443.3;
chr6	transdecoder	exon	54208259	54208363	.	+	.	gene_name 98200260|ap1g1; gene_id MSTRG.20443; transcript_id MSTRG.20443.4;
chr6	transdecoder	exon	54208259	54208363	.	+	.	gene_name 98200260|ap1g1; gene_id MSTRG.20443; transcript_id MSTRG.20443.5;
chr6	transdecoder	CDS	54208860	54208962	.	+	1	gene_name 98200260|ap1g1; gene_id MSTRG.20443; transcript_id MSTRG.20443.1;
chr6	transdecoder	CDS	54208860	54208962	.	+	1	gene_name 98200260|ap1g1; gene_id MSTRG.20443; transcript_id MSTRG.20443.2;
chr6	transdecoder	CDS	54208860	54208962	.	+	1	gene_name 98200260|ap1g1; gene_id MSTRG.20443; transcript_id MSTRG.20443.3;
chr6	transdecoder	CDS	54208860	54208962	.	+	1	gene_name 98200260|ap1g1; gene_id MSTRG.20443; transcript_id MSTRG.20443.4;
chr6	transdecoder	CDS	54208860	54208962	.	+	1	gene_name 98200260|ap1g1; gene_id MSTRG.20443; transcript_id MSTRG.20443.5;
chr6	transdecoder	exon	54208860	54208962	.	+	.	gene_name 98200260|ap1g1; gene_id MSTRG.20443; transcript_id MSTRG.20443.1;
chr6	transdecoder	exon	54208860	54208962	.	+	.	gene_name 98200260|ap1g1; gene_id MSTRG.20443; transcript_id MSTRG.20443.2;
chr6	transdecoder	exon	54208860	54208962	.	+	.	gene_name 98200260|ap1g1; gene_id MSTRG.20443; transcript_id MSTRG.20443.3;
chr6	transdecoder	exon	54208860	54208962	.	+	.	gene_name 98200260|ap1g1; gene_id MSTRG.20443; transcript_id MSTRG.20443.4;
chr6	transdecoder	exon	54208860	54208962	.	+	.	gene_name 98200260|ap1g1; gene_id MSTRG.20443; transcript_id MSTRG.20443.5;
chr6	transdecoder	CDS	54209930	54210131	.	+	0	gene_name 98200260|ap1g1; gene_id MSTRG.20443; transcript_id MSTRG.20443.1;
chr6	transdecoder	CDS	54209930	54210131	.	+	0	gene_name 98200260|ap1g1; gene_id MSTRG.20443; transcript_id MSTRG.20443.2;
chr6	transdecoder	CDS	54209930	54210131	.	+	0	gene_name 98200260|ap1g1; gene_id MSTRG.20443; transcript_id MSTRG.20443.3;
chr6	transdecoder	CDS	54209930	54210131	.	+	0	gene_name 98200260|ap1g1; gene_id MSTRG.20443; transcript_id MSTRG.20443.4;
chr6	transdecoder	CDS	54209930	54210131	.	+	0	gene_name 98200260|ap1g1; gene_id MSTRG.20443; transcript_id MSTRG.20443.5;
chr6	transdecoder	exon	54209930	54210131	.	+	.	gene_name 98200260|ap1g1; gene_id MSTRG.20443; transcript_id MSTRG.20443.1;
chr6	transdecoder	exon	54209930	54210131	.	+	.	gene_name 98200260|ap1g1; gene_id MSTRG.20443; transcript_id MSTRG.20443.2;
chr6	transdecoder	exon	54209930	54210131	.	+	.	gene_name 98200260|ap1g1; gene_id MSTRG.20443; transcript_id MSTRG.20443.3;
chr6	transdecoder	exon	54209930	54210131	.	+	.	gene_name 98200260|ap1g1; gene_id MSTRG.20443; transcript_id MSTRG.20443.4;
chr6	transdecoder	exon	54209930	54210131	.	+	.	gene_name 98200260|ap1g1; gene_id MSTRG.20443; transcript_id MSTRG.20443.5;
chr6	transdecoder	CDS	54212822	54212985	.	+	2	gene_name 98200260|ap1g1; gene_id MSTRG.20443; transcript_id MSTRG.20443.1;
chr6	transdecoder	CDS	54212822	54212985	.	+	2	gene_name 98200260|ap1g1; gene_id MSTRG.20443; transcript_id MSTRG.20443.2;
chr6	transdecoder	CDS	54212822	54212985	.	+	2	gene_name 98200260|ap1g1; gene_id MSTRG.20443; transcript_id MSTRG.20443.3;
chr6	transdecoder	CDS	54212822	54212985	.	+	2	gene_name 98200260|ap1g1; gene_id MSTRG.20443; transcript_id MSTRG.20443.4;
chr6	transdecoder	CDS	54212822	54212985	.	+	2	gene_name 98200260|ap1g1; gene_id MSTRG.20443; transcript_id MSTRG.20443.5;
chr6	transdecoder	exon	54212822	54212985	.	+	.	gene_name 98200260|ap1g1; gene_id MSTRG.20443; transcript_id MSTRG.20443.1;
chr6	transdecoder	exon	54212822	54212985	.	+	.	gene_name 98200260|ap1g1; gene_id MSTRG.20443; transcript_id MSTRG.20443.2;
chr6	transdecoder	exon	54212822	54212985	.	+	.	gene_name 98200260|ap1g1; gene_id MSTRG.20443; transcript_id MSTRG.20443.3;
chr6	transdecoder	exon	54212822	54212985	.	+	.	gene_name 98200260|ap1g1; gene_id MSTRG.20443; transcript_id MSTRG.20443.4;
chr6	transdecoder	exon	54212822	54212985	.	+	.	gene_name 98200260|ap1g1; gene_id MSTRG.20443; transcript_id MSTRG.20443.5;
chr6	transdecoder	CDS	54214565	54214663	.	+	0	gene_name 98200260|ap1g1; gene_id MSTRG.20443; transcript_id MSTRG.20443.1;
chr6	transdecoder	CDS	54214565	54214663	.	+	0	gene_name 98200260|ap1g1; gene_id MSTRG.20443; transcript_id MSTRG.20443.2;
chr6	transdecoder	CDS	54214565	54214663	.	+	0	gene_name 98200260|ap1g1; gene_id MSTRG.20443; transcript_id MSTRG.20443.3;
chr6	transdecoder	CDS	54214565	54214663	.	+	0	gene_name 98200260|ap1g1; gene_id MSTRG.20443; transcript_id MSTRG.20443.4;
chr6	transdecoder	CDS	54214565	54214663	.	+	0	gene_name 98200260|ap1g1; gene_id MSTRG.20443; transcript_id MSTRG.20443.5;
chr6	transdecoder	exon	54214565	54214663	.	+	.	gene_name 98200260|ap1g1; gene_id MSTRG.20443; transcript_id MSTRG.20443.1;
chr6	transdecoder	exon	54214565	54214663	.	+	.	gene_name 98200260|ap1g1; gene_id MSTRG.20443; transcript_id MSTRG.20443.2;
chr6	transdecoder	exon	54214565	54214663	.	+	.	gene_name 98200260|ap1g1; gene_id MSTRG.20443; transcript_id MSTRG.20443.3;
chr6	transdecoder	exon	54214565	54214663	.	+	.	gene_name 98200260|ap1g1; gene_id MSTRG.20443; transcript_id MSTRG.20443.4;
chr6	transdecoder	exon	54214565	54214663	.	+	.	gene_name 98200260|ap1g1; gene_id MSTRG.20443; transcript_id MSTRG.20443.5;
chr6	transdecoder	CDS	54218719	54218826	.	+	0	gene_name 98200260|ap1g1; gene_id MSTRG.20443; transcript_id MSTRG.20443.1;
chr6	transdecoder	CDS	54218719	54218826	.	+	0	gene_name 98200260|ap1g1; gene_id MSTRG.20443; transcript_id MSTRG.20443.2;
chr6	transdecoder	CDS	54218719	54218826	.	+	0	gene_name 98200260|ap1g1; gene_id MSTRG.20443; transcript_id MSTRG.20443.3;
chr6	transdecoder	CDS	54218719	54218826	.	+	0	gene_name 98200260|ap1g1; gene_id MSTRG.20443; transcript_id MSTRG.20443.4;
chr6	transdecoder	CDS	54218719	54218826	.	+	0	gene_name 98200260|ap1g1; gene_id MSTRG.20443; transcript_id MSTRG.20443.5;
chr6	transdecoder	exon	54218719	54218947	.	+	.	gene_name 98200260|ap1g1; gene_id MSTRG.20443; transcript_id MSTRG.20443.1;
chr6	transdecoder	exon	54218719	54218947	.	+	.	gene_name 98200260|ap1g1; gene_id MSTRG.20443; transcript_id MSTRG.20443.2;
chr6	transdecoder	exon	54218719	54218947	.	+	.	gene_name 98200260|ap1g1; gene_id MSTRG.20443; transcript_id MSTRG.20443.3;
chr6	transdecoder	exon	54218719	54218947	.	+	.	gene_name 98200260|ap1g1; gene_id MSTRG.20443; transcript_id MSTRG.20443.4;
chr6	transdecoder	exon	54218719	54218947	.	+	.	gene_name 98200260|ap1g1; gene_id MSTRG.20443; transcript_id MSTRG.20443.5;
chr6	transdecoder	three_prime_utr	54218827	54218947	.	+	.	gene_name 98200260|ap1g1; gene_id MSTRG.20443; transcript_id MSTRG.20443.1;
chr6	transdecoder	three_prime_utr	54218827	54218947	.	+	.	gene_name 98200260|ap1g1; gene_id MSTRG.20443; transcript_id MSTRG.20443.2;
chr6	transdecoder	three_prime_utr	54218827	54218947	.	+	.	gene_name 98200260|ap1g1; gene_id MSTRG.20443; transcript_id MSTRG.20443.3;
chr6	transdecoder	three_prime_utr	54218827	54218947	.	+	.	gene_name 98200260|ap1g1; gene_id MSTRG.20443; transcript_id MSTRG.20443.4;
chr6	transdecoder	three_prime_utr	54218827	54218947	.	+	.	gene_name 98200260|ap1g1; gene_id MSTRG.20443; transcript_id MSTRG.20443.5;
chr6	transdecoder	exon	54227061	54227142	.	+	.	gene_name 98111446|unknown-8359; gene_id MSTRG.20444; transcript_id MSTRG.20444.1;
chr6	transdecoder	five_prime_utr	54227061	54227142	.	+	.	gene_name 98111446|unknown-8359; gene_id MSTRG.20444; transcript_id MSTRG.20444.1;
chr6	transdecoder	gene	54227061	54232496	.	+	.	gene_name 98111446|unknown-8359; gene_id MSTRG.20444; transcript_id NA; gene_biotype protein_coding; Info ORF type:complete (+),score=68.51,sp|Q8IYM9|TRI22_HUMAN|26.230|1.56e-07; ref_name 98111446|unknown-8359; class_code =,j; inherit_ref TRUE;
chr6	transdecoder	transcript	54227061	54232496	.	+	.	gene_name 98111446|unknown-8359; gene_id MSTRG.20444; transcript_id MSTRG.20444.1; gene_biotype protein_coding; Info ORF type:complete (+),score=68.51,sp|Q8IYM9|TRI22_HUMAN|26.230|1.56e-07; ref_name 98111446|unknown-8359; class_code =,j; inherit_ref TRUE;
chr6	StringTie	exon	54227068	54227142	.	+	.	gene_name 98111446|unknown-8359; gene_id MSTRG.20444; transcript_id MSTRG.20444.2;
chr6	StringTie	transcript	54227068	54235863	.	+	.	gene_name 98111446|unknown-8359; gene_id MSTRG.20444; transcript_id MSTRG.20444.2; gene_biotype non-coding; Info NA; ref_name 98111446|unknown-8359; class_code =,j; inherit_ref TRUE;
chr6	StringTie	exon	54227075	54227142	.	+	.	gene_name 98111446|unknown-8359; gene_id MSTRG.20444; transcript_id MSTRG.20444.3;
chr6	StringTie	transcript	54227075	54235863	.	+	.	gene_name 98111446|unknown-8359; gene_id MSTRG.20444; transcript_id MSTRG.20444.3; gene_biotype non-coding; Info NA; ref_name 98111446|unknown-8359; class_code =,j; inherit_ref TRUE;
chr6	transdecoder	five_prime_utr	54230598	54230608	.	+	.	gene_name 98111446|unknown-8359; gene_id MSTRG.20444; transcript_id MSTRG.20444.1;
chr6	transdecoder	exon	54230598	54232496	.	+	.	gene_name 98111446|unknown-8359; gene_id MSTRG.20444; transcript_id MSTRG.20444.1;
chr6	transdecoder	CDS	54230609	54232417	.	+	0	gene_name 98111446|unknown-8359; gene_id MSTRG.20444; transcript_id MSTRG.20444.1;
chr6	transdecoder	three_prime_utr	54232418	54232496	.	+	.	gene_name 98111446|unknown-8359; gene_id MSTRG.20444; transcript_id MSTRG.20444.1;
chr6	StringTie	exon	54233538	54233702	.	+	.	gene_name 98111446|unknown-8359; gene_id MSTRG.20444; transcript_id MSTRG.20444.3;
chr6	StringTie	exon	54233543	54233702	.	+	.	gene_name 98111446|unknown-8359; gene_id MSTRG.20444; transcript_id MSTRG.20444.2;
chr6	transdecoder	three_prime_utr	54235501	54235587	.	-	.	gene_name 98003321|anxa5-4; gene_id MSTRG.20445; transcript_id MSTRG.20445.1;
chr6	transdecoder	exon	54235501	54235869	.	-	.	gene_name 98003321|anxa5-4; gene_id MSTRG.20445; transcript_id MSTRG.20445.1;
chr6	transdecoder	gene	54235501	54237488	.	-	.	gene_name 98003321|anxa5-4; gene_id MSTRG.20445; transcript_id NA; gene_biotype protein_coding; Info ORF type:complete (+),score=49.98,sp|P08758|ANXA5_HUMAN|22.263|6.43e-12; ref_name 98003321|anxa5-4; class_code =; inherit_ref TRUE;
chr6	transdecoder	transcript	54235501	54237488	.	-	.	gene_name 98003321|anxa5-4; gene_id MSTRG.20445; transcript_id MSTRG.20445.1; gene_biotype protein_coding; Info ORF type:complete (+),score=49.98,sp|P08758|ANXA5_HUMAN|22.263|6.43e-12; ref_name 98003321|anxa5-4; class_code =; inherit_ref TRUE;
chr6	transdecoder	CDS	54235588	54235869	.	-	0	gene_name 98003321|anxa5-4; gene_id MSTRG.20445; transcript_id MSTRG.20445.1;
chr6	StringTie	exon	54235612	54235863	.	+	.	gene_name 98111446|unknown-8359; gene_id MSTRG.20444; transcript_id MSTRG.20444.2;
chr6	StringTie	exon	54235612	54235863	.	+	.	gene_name 98111446|unknown-8359; gene_id MSTRG.20444; transcript_id MSTRG.20444.3;
chr6	transdecoder	CDS	54236418	54236995	.	-	2	gene_name 98003321|anxa5-4; gene_id MSTRG.20445; transcript_id MSTRG.20445.1;
chr6	transdecoder	exon	54236418	54236995	.	-	.	gene_name 98003321|anxa5-4; gene_id MSTRG.20445; transcript_id MSTRG.20445.1;
chr6	transdecoder	CDS	54237132	54237444	.	-	0	gene_name 98003321|anxa5-4; gene_id MSTRG.20445; transcript_id MSTRG.20445.1;
chr6	transdecoder	exon	54237132	54237488	.	-	.	gene_name 98003321|anxa5-4; gene_id MSTRG.20445; transcript_id MSTRG.20445.1;
chr6	transdecoder	five_prime_utr	54237445	54237488	.	-	.	gene_name 98003321|anxa5-4; gene_id MSTRG.20445; transcript_id MSTRG.20445.1;
chr6	transdecoder	three_prime_utr	54242459	54242568	.	-	.	gene_name 98043715|tnni2; gene_id MSTRG.20446; transcript_id MSTRG.20446.1;
chr6	transdecoder	exon	54242459	54242574	.	-	.	gene_name 98043715|tnni2; gene_id MSTRG.20446; transcript_id MSTRG.20446.1;
chr6	transdecoder	gene	54242459	54250317	.	-	.	gene_name 98043715|tnni2; gene_id MSTRG.20446; transcript_id NA; gene_biotype protein_coding; Info ORF type:complete (+),score=47.19,sp|P48788|TNNI2_HUMAN|34.615|1.09e-13; ref_name 98043715|tnni2; class_code =; inherit_ref TRUE;
chr6	transdecoder	transcript	54242459	54250317	.	-	.	gene_name 98043715|tnni2; gene_id MSTRG.20446; transcript_id MSTRG.20446.1; gene_biotype protein_coding; Info ORF type:complete (+),score=47.19,sp|P48788|TNNI2_HUMAN|34.615|1.09e-13; ref_name 98043715|tnni2; class_code =; inherit_ref TRUE;
chr6	transdecoder	CDS	54242569	54242574	.	-	0	gene_name 98043715|tnni2; gene_id MSTRG.20446; transcript_id MSTRG.20446.1;
chr6	transdecoder	CDS	54243394	54243574	.	-	1	gene_name 98043715|tnni2; gene_id MSTRG.20446; transcript_id MSTRG.20446.1;
chr6	transdecoder	exon	54243394	54243574	.	-	.	gene_name 98043715|tnni2; gene_id MSTRG.20446; transcript_id MSTRG.20446.1;
chr6	transdecoder	CDS	54244476	54244519	.	-	0	gene_name 98043715|tnni2; gene_id MSTRG.20446; transcript_id MSTRG.20446.1;
chr6	transdecoder	exon	54244476	54244519	.	-	.	gene_name 98043715|tnni2; gene_id MSTRG.20446; transcript_id MSTRG.20446.1;
chr6	transdecoder	CDS	54248752	54248858	.	-	2	gene_name 98043715|tnni2; gene_id MSTRG.20446; transcript_id MSTRG.20446.1;
chr6	transdecoder	exon	54248752	54248858	.	-	.	gene_name 98043715|tnni2; gene_id MSTRG.20446; transcript_id MSTRG.20446.1;
chr6	transdecoder	CDS	54249153	54249267	.	-	0	gene_name 98043715|tnni2; gene_id MSTRG.20446; transcript_id MSTRG.20446.1;
chr6	transdecoder	exon	54249153	54249267	.	-	.	gene_name 98043715|tnni2; gene_id MSTRG.20446; transcript_id MSTRG.20446.1;
chr6	transdecoder	CDS	54249350	54249403	.	-	0	gene_name 98043715|tnni2; gene_id MSTRG.20446; transcript_id MSTRG.20446.1;
chr6	transdecoder	exon	54249350	54249403	.	-	.	gene_name 98043715|tnni2; gene_id MSTRG.20446; transcript_id MSTRG.20446.1;
chr6	transdecoder	CDS	54250175	54250186	.	-	0	gene_name 98043715|tnni2; gene_id MSTRG.20446; transcript_id MSTRG.20446.1;
chr6	transdecoder	exon	54250175	54250317	.	-	.	gene_name 98043715|tnni2; gene_id MSTRG.20446; transcript_id MSTRG.20446.1;
chr6	transdecoder	five_prime_utr	54250187	54250317	.	-	.	gene_name 98043715|tnni2; gene_id MSTRG.20446; transcript_id MSTRG.20446.1;
chr6	StringTie	exon	54258098	54258392	.	.	.	gene_name 98310411|unknown-21345; gene_id MSTRG.20447; transcript_id MSTRG.20447.1;
chr6	StringTie	transcript	54258098	54258392	.	.	.	gene_name 98310411|unknown-21345; gene_id MSTRG.20447; transcript_id MSTRG.20447.1; gene_biotype non-coding; Info NA; ref_name -; class_code u; inherit_ref FALSE;
chr6	StringTie	exon	54266319	54266675	.	+	.	gene_name 98310412|unknown-21346; gene_id MSTRG.20448; transcript_id MSTRG.20448.1;
chr6	StringTie	transcript	54266319	54282959	.	+	.	gene_name 98310412|unknown-21346; gene_id MSTRG.20448; transcript_id MSTRG.20448.1; gene_biotype protein_coding_antisense; Info NA; ref_name 98204652|tri66-4; class_code s; inherit_ref FALSE;
chr6	StringTie	exon	54281342	54282959	.	+	.	gene_name 98310412|unknown-21346; gene_id MSTRG.20448; transcript_id MSTRG.20448.1;
chr6	transdecoder	CDS	54281347	54282948	.	-	0	gene_name 98204652|tri66-4; gene_id MSTRG.20449; transcript_id MSTRG.20449.1;
chr6	transdecoder	exon	54281347	54282959	.	-	.	gene_name 98204652|tri66-4; gene_id MSTRG.20449; transcript_id MSTRG.20449.1;
chr6	transdecoder	gene	54281347	54285222	.	-	.	gene_name 98204652|tri66-4; gene_id MSTRG.20449; transcript_id NA; gene_biotype protein_coding; Info ORF type:3prime_partial (+),score=67.56,sp|O15016|TRI66_HUMAN|23.958|2.42e-04; ref_name 98204652|tri66-4; class_code c,j; inherit_ref TRUE;
chr6	transdecoder	transcript	54281347	54285222	.	-	.	gene_name 98204652|tri66-4; gene_id MSTRG.20449; transcript_id MSTRG.20449.1; gene_biotype protein_coding; Info ORF type:3prime_partial (+),score=67.56,sp|O15016|TRI66_HUMAN|23.958|2.42e-04; ref_name 98204652|tri66-4; class_code c,j; inherit_ref TRUE;
chr6	transdecoder	exon	54281453	54282959	.	-	.	gene_name 98204652|tri66-4; gene_id MSTRG.20449; transcript_id MSTRG.20449.2;
chr6	transdecoder	transcript	54281453	54285222	.	-	.	gene_name 98204652|tri66-4; gene_id MSTRG.20449; transcript_id MSTRG.20449.2; gene_biotype protein_coding; Info ORF type:3prime_partial (+),score=67.56,sp|O15016|TRI66_HUMAN|23.958|2.42e-04; ref_name 98204652|tri66-4; class_code c,j; inherit_ref TRUE;
chr6	transdecoder	CDS	54281455	54282948	.	-	0	gene_name 98204652|tri66-4; gene_id MSTRG.20449; transcript_id MSTRG.20449.2;
chr6	StringTie	exon	54282812	54282959	.	-	.	gene_name 98204652|tri66-4; gene_id MSTRG.20449; transcript_id MSTRG.20449.3;
chr6	StringTie	transcript	54282812	54284441	.	-	.	gene_name 98204652|tri66-4; gene_id MSTRG.20449; transcript_id MSTRG.20449.3; gene_biotype non-coding; Info NA; ref_name 98204652|tri66-4; class_code c,j; inherit_ref TRUE;
chr6	transdecoder	five_prime_utr	54282949	54282959	.	-	.	gene_name 98204652|tri66-4; gene_id MSTRG.20449; transcript_id MSTRG.20449.1;
chr6	transdecoder	five_prime_utr	54282949	54282959	.	-	.	gene_name 98204652|tri66-4; gene_id MSTRG.20449; transcript_id MSTRG.20449.2;
chr6	StringTie	exon	54283824	54283928	.	-	.	gene_name 98204652|tri66-4; gene_id MSTRG.20449; transcript_id MSTRG.20449.3;
chr6	transdecoder	exon	54283824	54283928	.	-	.	gene_name 98204652|tri66-4; gene_id MSTRG.20449; transcript_id MSTRG.20449.2;
chr6	transdecoder	five_prime_utr	54283824	54283928	.	-	.	gene_name 98204652|tri66-4; gene_id MSTRG.20449; transcript_id MSTRG.20449.2;
chr6	StringTie	exon	54284301	54284441	.	-	.	gene_name 98204652|tri66-4; gene_id MSTRG.20449; transcript_id MSTRG.20449.3;
chr6	transdecoder	exon	54285147	54285222	.	-	.	gene_name 98204652|tri66-4; gene_id MSTRG.20449; transcript_id MSTRG.20449.1;
chr6	transdecoder	exon	54285147	54285222	.	-	.	gene_name 98204652|tri66-4; gene_id MSTRG.20449; transcript_id MSTRG.20449.2;
chr6	transdecoder	five_prime_utr	54285147	54285222	.	-	.	gene_name 98204652|tri66-4; gene_id MSTRG.20449; transcript_id MSTRG.20449.1;
chr6	transdecoder	five_prime_utr	54285147	54285222	.	-	.	gene_name 98204652|tri66-4; gene_id MSTRG.20449; transcript_id MSTRG.20449.2;
chr6	YD_filtered	miRNA	54311348	54311367	100	-	.	gene_id "PB_655"; transcript_id "PB_655"; gene_name "hmi-novel-21-1"; miRNA "hmi-novel-21-1-3p"; pre_miRNA "hmi-novel-21-1"; strand "star";
chr6	YD_filtered	pre_miRNA	54311348	54311400	100	-	.	gene_id "PB_655"; transcript_id "PB_655"; gene_name "hmi-novel-21-1"; miRNA "hmi-novel-21-1"; pre_miRNA "hmi-novel-21-1";
chr6	YD_filtered	miRNA	54311381	54311400	100	-	.	gene_id "PB_655"; transcript_id "PB_655"; gene_name "hmi-novel-21-1"; miRNA "hmi-novel-21-1-5p"; pre_miRNA "hmi-novel-21-1"; strand "mature";
chr6	transdecoder	five_prime_utr	54318476	54318554	.	+	.	gene_name 98310413|unknown-21347; gene_id MSTRG.20450; transcript_id MSTRG.20450.1;
chr6	transdecoder	three_prime_utr	54318476	54318554	.	-	.	gene_name 98310413|unknown-21347; gene_id MSTRG.20450; transcript_id MSTRG.20450.1;
chr6	transdecoder	exon	54318476	54323709	.	+	.	gene_name 98310413|unknown-21347; gene_id MSTRG.20450; transcript_id MSTRG.20450.1;
chr6	transdecoder	gene	54318476	54323709	.	+	.	gene_name 98310413|unknown-21347; gene_id MSTRG.20450; transcript_id NA; gene_biotype protein_coding; Info ORF type:complete (+),score=7.59; ref_name 98032091|unknown-6118; class_code x,u;x,u; inherit_ref FALSE;
chr6	transdecoder	transcript	54318476	54323709	.	+	.	gene_name 98310413|unknown-21347; gene_id MSTRG.20450; transcript_id MSTRG.20450.1; gene_biotype protein_coding; Info ORF type:complete (+),score=7.59; ref_name 98032091|unknown-6118; class_code x,u;x,u; inherit_ref FALSE;
chr6	transdecoder	CDS	54318555	54318950	.	-	0	gene_name 98310413|unknown-21347; gene_id MSTRG.20450; transcript_id MSTRG.20450.1;
chr6	transdecoder	CDS	54320805	54321194	.	-	0	gene_name 98310413|unknown-21347; gene_id MSTRG.20450; transcript_id MSTRG.20450.1;
chr6	transdecoder	CDS	54322394	54322696	.	+	0	gene_name 98310413|unknown-21347; gene_id MSTRG.20450; transcript_id MSTRG.20450.1;
chr6	transdecoder	five_prime_utr	54325995	54326045	.	+	.	gene_name 98203546|rrp12; gene_id MSTRG.20451; transcript_id MSTRG.20451.1;
chr6	transdecoder	exon	54325995	54329632	.	+	.	gene_name 98203546|rrp12; gene_id MSTRG.20451; transcript_id MSTRG.20451.1;
chr6	transdecoder	gene	54325995	54329632	.	+	.	gene_name 98203546|rrp12; gene_id MSTRG.20451; transcript_id NA; gene_biotype protein_coding; Info ORF type:complete (-),score=161.05,sp|Q5JTH9|RRP12_HUMAN|25.498|5.22e-65; ref_name 98203546|rrp12; class_code =; inherit_ref TRUE;
chr6	transdecoder	transcript	54325995	54329632	.	+	.	gene_name 98203546|rrp12; gene_id MSTRG.20451; transcript_id MSTRG.20451.1; gene_biotype protein_coding; Info ORF type:complete (-),score=161.05,sp|Q5JTH9|RRP12_HUMAN|25.498|5.22e-65; ref_name 98203546|rrp12; class_code =; inherit_ref TRUE;
chr6	transdecoder	CDS	54326046	54329438	.	+	0	gene_name 98203546|rrp12; gene_id MSTRG.20451; transcript_id MSTRG.20451.1;
chr6	transdecoder	three_prime_utr	54329439	54329632	.	+	.	gene_name 98203546|rrp12; gene_id MSTRG.20451; transcript_id MSTRG.20451.1;
chr6	transdecoder	exon	54334934	54335032	.	+	.	gene_name 98204102|sps2l; gene_id MSTRG.20452; transcript_id MSTRG.20452.1;
chr6	transdecoder	gene	54334934	54369163	.	+	.	gene_name 98204102|sps2l; gene_id MSTRG.20452; transcript_id NA; gene_biotype protein_coding; Info ORF type:5prime_partial (+),score=104.54,sp|Q9NUQ6|SPS2L_HUMAN|28.889|5.45e-15; ref_name 98204102|sps2l; class_code j; inherit_ref TRUE;
chr6	transdecoder	transcript	54334934	54369163	.	+	.	gene_name 98204102|sps2l; gene_id MSTRG.20452; transcript_id MSTRG.20452.1; gene_biotype protein_coding; Info ORF type:5prime_partial (+),score=104.54,sp|Q9NUQ6|SPS2L_HUMAN|28.889|5.45e-15; ref_name 98204102|sps2l; class_code j; inherit_ref TRUE;
chr6	transdecoder	CDS	54334935	54335032	.	+	0	gene_name 98204102|sps2l; gene_id MSTRG.20452; transcript_id MSTRG.20452.1;
chr6	transdecoder	CDS	54337300	54337325	.	+	1	gene_name 98204102|sps2l; gene_id MSTRG.20452; transcript_id MSTRG.20452.1;
chr6	transdecoder	exon	54337300	54337325	.	+	.	gene_name 98204102|sps2l; gene_id MSTRG.20452; transcript_id MSTRG.20452.1;
chr6	transdecoder	CDS	54340604	54340632	.	+	2	gene_name 98204102|sps2l; gene_id MSTRG.20452; transcript_id MSTRG.20452.1;
chr6	transdecoder	exon	54340604	54340632	.	+	.	gene_name 98204102|sps2l; gene_id MSTRG.20452; transcript_id MSTRG.20452.1;
chr6	transdecoder	CDS	54344189	54344297	.	+	0	gene_name 98204102|sps2l; gene_id MSTRG.20452; transcript_id MSTRG.20452.1;
chr6	transdecoder	exon	54344189	54344297	.	+	.	gene_name 98204102|sps2l; gene_id MSTRG.20452; transcript_id MSTRG.20452.1;
chr6	transdecoder	CDS	54351199	54351300	.	+	2	gene_name 98204102|sps2l; gene_id MSTRG.20452; transcript_id MSTRG.20452.1;
chr6	transdecoder	exon	54351199	54351300	.	+	.	gene_name 98204102|sps2l; gene_id MSTRG.20452; transcript_id MSTRG.20452.1;
chr6	transdecoder	CDS	54354370	54354473	.	+	2	gene_name 98204102|sps2l; gene_id MSTRG.20452; transcript_id MSTRG.20452.1;
chr6	transdecoder	exon	54354370	54354473	.	+	.	gene_name 98204102|sps2l; gene_id MSTRG.20452; transcript_id MSTRG.20452.1;
chr6	transdecoder	CDS	54354536	54354694	.	+	0	gene_name 98204102|sps2l; gene_id MSTRG.20452; transcript_id MSTRG.20452.1;
chr6	transdecoder	exon	54354536	54354694	.	+	.	gene_name 98204102|sps2l; gene_id MSTRG.20452; transcript_id MSTRG.20452.1;
chr6	transdecoder	CDS	54356781	54357012	.	+	0	gene_name 98204102|sps2l; gene_id MSTRG.20452; transcript_id MSTRG.20452.1;
chr6	transdecoder	exon	54356781	54357012	.	+	.	gene_name 98204102|sps2l; gene_id MSTRG.20452; transcript_id MSTRG.20452.1;
chr6	transdecoder	CDS	54360111	54360240	.	+	2	gene_name 98204102|sps2l; gene_id MSTRG.20452; transcript_id MSTRG.20452.1;
chr6	transdecoder	exon	54360111	54360240	.	+	.	gene_name 98204102|sps2l; gene_id MSTRG.20452; transcript_id MSTRG.20452.1;
chr6	transdecoder	CDS	54362964	54363022	.	+	1	gene_name 98204102|sps2l; gene_id MSTRG.20452; transcript_id MSTRG.20452.1;
chr6	transdecoder	exon	54362964	54363022	.	+	.	gene_name 98204102|sps2l; gene_id MSTRG.20452; transcript_id MSTRG.20452.1;
chr6	transdecoder	CDS	54364002	54364111	.	+	2	gene_name 98204102|sps2l; gene_id MSTRG.20452; transcript_id MSTRG.20452.1;
chr6	transdecoder	exon	54364002	54364111	.	+	.	gene_name 98204102|sps2l; gene_id MSTRG.20452; transcript_id MSTRG.20452.1;
chr6	transdecoder	CDS	54364603	54364683	.	+	0	gene_name 98204102|sps2l; gene_id MSTRG.20452; transcript_id MSTRG.20452.1;
chr6	transdecoder	exon	54364603	54364683	.	+	.	gene_name 98204102|sps2l; gene_id MSTRG.20452; transcript_id MSTRG.20452.1;
chr6	transdecoder	CDS	54366511	54366621	.	+	0	gene_name 98204102|sps2l; gene_id MSTRG.20452; transcript_id MSTRG.20452.1;
chr6	transdecoder	exon	54366511	54366621	.	+	.	gene_name 98204102|sps2l; gene_id MSTRG.20452; transcript_id MSTRG.20452.1;
chr6	transdecoder	CDS	54366977	54367072	.	+	0	gene_name 98204102|sps2l; gene_id MSTRG.20452; transcript_id MSTRG.20452.1;
chr6	transdecoder	exon	54366977	54367072	.	+	.	gene_name 98204102|sps2l; gene_id MSTRG.20452; transcript_id MSTRG.20452.1;
chr6	transdecoder	CDS	54368526	54368789	.	+	0	gene_name 98204102|sps2l; gene_id MSTRG.20452; transcript_id MSTRG.20452.1;
chr6	transdecoder	exon	54368526	54369163	.	+	.	gene_name 98204102|sps2l; gene_id MSTRG.20452; transcript_id MSTRG.20452.1;
chr6	transdecoder	three_prime_utr	54368790	54369163	.	+	.	gene_name 98204102|sps2l; gene_id MSTRG.20452; transcript_id MSTRG.20452.1;
chr6	transdecoder	three_prime_utr	54372047	54372146	.	-	.	gene_name 98208070|unknown-12864; gene_id MSTRG.20453; transcript_id MSTRG.20453.1;
chr6	transdecoder	exon	54372047	54372235	.	-	.	gene_name 98208070|unknown-12864; gene_id MSTRG.20453; transcript_id MSTRG.20453.1;
chr6	transdecoder	gene	54372047	54381193	.	-	.	gene_name 98208070|unknown-12864; gene_id MSTRG.20453; transcript_id NA; gene_biotype protein_coding; Info ORF type:complete (+),score=51.74; ref_name 98208070|unknown-12864; class_code k; inherit_ref TRUE;
chr6	transdecoder	transcript	54372047	54381193	.	-	.	gene_name 98208070|unknown-12864; gene_id MSTRG.20453; transcript_id MSTRG.20453.1; gene_biotype protein_coding; Info ORF type:complete (+),score=51.74; ref_name 98208070|unknown-12864; class_code k; inherit_ref TRUE;
chr6	transdecoder	exon	54372048	54372084	.	-	.	gene_name 98208070|unknown-12864; gene_id MSTRG.20453; transcript_id MSTRG.20453.2;
chr6	transdecoder	three_prime_utr	54372048	54372084	.	-	.	gene_name 98208070|unknown-12864; gene_id MSTRG.20453; transcript_id MSTRG.20453.2;
chr6	transdecoder	transcript	54372048	54375937	.	-	.	gene_name 98208070|unknown-12864; gene_id MSTRG.20453; transcript_id MSTRG.20453.2; gene_biotype protein_coding; Info ORF type:complete (+),score=51.74; ref_name 98208070|unknown-12864; class_code k; inherit_ref TRUE;
chr6	transdecoder	three_prime_utr	54372128	54372146	.	-	.	gene_name 98208070|unknown-12864; gene_id MSTRG.20453; transcript_id MSTRG.20453.2;
chr6	transdecoder	exon	54372128	54372235	.	-	.	gene_name 98208070|unknown-12864; gene_id MSTRG.20453; transcript_id MSTRG.20453.2;
chr6	transdecoder	CDS	54372147	54372235	.	-	2	gene_name 98208070|unknown-12864; gene_id MSTRG.20453; transcript_id MSTRG.20453.1;
chr6	transdecoder	CDS	54372147	54372235	.	-	2	gene_name 98208070|unknown-12864; gene_id MSTRG.20453; transcript_id MSTRG.20453.2;
chr6	transdecoder	CDS	54372281	54373040	.	-	0	gene_name 98208070|unknown-12864; gene_id MSTRG.20453; transcript_id MSTRG.20453.1;
chr6	transdecoder	CDS	54372281	54373040	.	-	0	gene_name 98208070|unknown-12864; gene_id MSTRG.20453; transcript_id MSTRG.20453.2;
chr6	transdecoder	exon	54372281	54375937	.	-	.	gene_name 98208070|unknown-12864; gene_id MSTRG.20453; transcript_id MSTRG.20453.1;
chr6	transdecoder	exon	54372281	54375937	.	-	.	gene_name 98208070|unknown-12864; gene_id MSTRG.20453; transcript_id MSTRG.20453.2;
chr6	transdecoder	five_prime_utr	54373041	54375937	.	-	.	gene_name 98208070|unknown-12864; gene_id MSTRG.20453; transcript_id MSTRG.20453.2;
chr6	transdecoder	CDS	54373300	54375936	.	-	0	gene_name 98208070|unknown-12864; gene_id MSTRG.20453; transcript_id MSTRG.20453.2;
chr6	transdecoder	CDS	54373300	54375937	.	-	1	gene_name 98208070|unknown-12864; gene_id MSTRG.20453; transcript_id MSTRG.20453.1;
chr6	transdecoder	CDS	54376353	54376486	.	-	0	gene_name 98208070|unknown-12864; gene_id MSTRG.20453; transcript_id MSTRG.20453.1;
chr6	transdecoder	exon	54376353	54376489	.	-	.	gene_name 98208070|unknown-12864; gene_id MSTRG.20453; transcript_id MSTRG.20453.1;
chr6	transdecoder	five_prime_utr	54376487	54376489	.	-	.	gene_name 98208070|unknown-12864; gene_id MSTRG.20453; transcript_id MSTRG.20453.1;
chr6	transdecoder	exon	54381133	54381193	.	-	.	gene_name 98208070|unknown-12864; gene_id MSTRG.20453; transcript_id MSTRG.20453.1;
chr6	transdecoder	five_prime_utr	54381133	54381193	.	-	.	gene_name 98208070|unknown-12864; gene_id MSTRG.20453; transcript_id MSTRG.20453.1;
chr6	transdecoder	exon	54428521	54428563	.	+	.	gene_name 98204676|trim8-3; gene_id MSTRG.20454; transcript_id MSTRG.20454.1;
chr6	transdecoder	five_prime_utr	54428521	54428563	.	+	.	gene_name 98204676|trim8-3; gene_id MSTRG.20454; transcript_id MSTRG.20454.1;
chr6	transdecoder	gene	54428521	54432130	.	+	.	gene_name 98204676|trim8-3; gene_id MSTRG.20454; transcript_id NA; gene_biotype protein_coding; Info ORF type:complete (+),score=78.28,sp|Q9BZR9|TRIM8_HUMAN|21.176|5.91e-06; ref_name 98204676|trim8-3; class_code =; inherit_ref TRUE;
chr6	transdecoder	transcript	54428521	54432130	.	+	.	gene_name 98204676|trim8-3; gene_id MSTRG.20454; transcript_id MSTRG.20454.1; gene_biotype protein_coding; Info ORF type:complete (+),score=78.28,sp|Q9BZR9|TRIM8_HUMAN|21.176|5.91e-06; ref_name 98204676|trim8-3; class_code =; inherit_ref TRUE;
chr6	transdecoder	five_prime_utr	54430168	54430179	.	+	.	gene_name 98204676|trim8-3; gene_id MSTRG.20454; transcript_id MSTRG.20454.1;
chr6	transdecoder	exon	54430168	54432130	.	+	.	gene_name 98204676|trim8-3; gene_id MSTRG.20454; transcript_id MSTRG.20454.1;
chr6	transdecoder	CDS	54430180	54432018	.	+	0	gene_name 98204676|trim8-3; gene_id MSTRG.20454; transcript_id MSTRG.20454.1;
chr6	transdecoder	three_prime_utr	54432019	54432130	.	+	.	gene_name 98204676|trim8-3; gene_id MSTRG.20454; transcript_id MSTRG.20454.1;
chr6	transdecoder	exon	54441728	54441847	.	+	.	gene_name 98310414|tri23-2; gene_id MSTRG.20455; transcript_id MSTRG.20455.1;
chr6	transdecoder	five_prime_utr	54441728	54441847	.	+	.	gene_name 98310414|tri23-2; gene_id MSTRG.20455; transcript_id MSTRG.20455.1;
chr6	transdecoder	gene	54441728	54452915	.	+	.	gene_name 98310414|tri23-2; gene_id MSTRG.20455; transcript_id NA; gene_biotype protein_coding; Info ORF type:complete (+),score=72.96,sp|P36406|TRI23_HUMAN|22.897|2.61e-04; ref_name 98204594|tri46-10; class_code o; inherit_ref FALSE;
chr6	transdecoder	transcript	54441728	54452915	.	+	.	gene_name 98310414|tri23-2; gene_id MSTRG.20455; transcript_id MSTRG.20455.1; gene_biotype protein_coding; Info ORF type:complete (+),score=72.96,sp|P36406|TRI23_HUMAN|22.897|2.61e-04; ref_name 98204594|tri46-10; class_code o; inherit_ref FALSE;
chr6	transdecoder	exon	54451024	54452955	.	+	.	gene_name 98204594|tri46-10; gene_id 98204594|tri46-10; transcript_id 98204594|tri46-10.1;
chr6	transdecoder	gene	54451024	54452955	.	+	.	gene_name 98204594|tri46-10; gene_id 98204594|tri46-10; transcript_id NA; gene_biotype protein_coding; Info ORF type:5prime_partial (+),score=72.44,sp|P36406|TRI23_HUMAN|23.364|2.52e-04; ref_name 98204594|tri46-10; class_code =; inherit_ref TRUE;
chr6	transdecoder	transcript	54451024	54452955	.	+	.	gene_name 98204594|tri46-10; gene_id 98204594|tri46-10; transcript_id 98204594|tri46-10.1; gene_biotype protein_coding; Info ORF type:5prime_partial (+),score=72.44,sp|P36406|TRI23_HUMAN|23.364|2.52e-04; ref_name 98204594|tri46-10; class_code =; inherit_ref TRUE;
chr6	transdecoder	CDS	54451026	54452843	.	+	0	gene_name 98204594|tri46-10; gene_id 98204594|tri46-10; transcript_id 98204594|tri46-10.1;
chr6	transdecoder	five_prime_utr	54451028	54451034	.	+	.	gene_name 98310414|tri23-2; gene_id MSTRG.20455; transcript_id MSTRG.20455.1;
chr6	transdecoder	exon	54451028	54452915	.	+	.	gene_name 98310414|tri23-2; gene_id MSTRG.20455; transcript_id MSTRG.20455.1;
chr6	transdecoder	CDS	54451035	54452843	.	+	0	gene_name 98310414|tri23-2; gene_id MSTRG.20455; transcript_id MSTRG.20455.1;
chr6	transdecoder	three_prime_utr	54452844	54452915	.	+	.	gene_name 98310414|tri23-2; gene_id MSTRG.20455; transcript_id MSTRG.20455.1;
chr6	transdecoder	three_prime_utr	54452844	54452955	.	+	.	gene_name 98204594|tri46-10; gene_id 98204594|tri46-10; transcript_id 98204594|tri46-10.1;
chr6	transdecoder	exon	54475079	54475204	.	+	.	gene_name 98204560|tri33-8; gene_id MSTRG.20456; transcript_id MSTRG.20456.1;
chr6	transdecoder	five_prime_utr	54475079	54475204	.	+	.	gene_name 98204560|tri33-8; gene_id MSTRG.20456; transcript_id MSTRG.20456.1;
chr6	transdecoder	gene	54475079	54477965	.	+	.	gene_name 98204560|tri33-8; gene_id MSTRG.20456; transcript_id NA; gene_biotype protein_coding; Info ORF type:complete (+),score=45.89,sp|Q9UPN9|TRI33_HUMAN|22.628|2.53e-07; ref_name 98204560|tri33-8; class_code =; inherit_ref TRUE;
chr6	transdecoder	transcript	54475079	54477965	.	+	.	gene_name 98204560|tri33-8; gene_id MSTRG.20456; transcript_id MSTRG.20456.1; gene_biotype protein_coding; Info ORF type:complete (+),score=45.89,sp|Q9UPN9|TRI33_HUMAN|22.628|2.53e-07; ref_name 98204560|tri33-8; class_code =; inherit_ref TRUE;
chr6	transdecoder	five_prime_utr	54476084	54476087	.	+	.	gene_name 98204560|tri33-8; gene_id MSTRG.20456; transcript_id MSTRG.20456.1;
chr6	transdecoder	exon	54476084	54477965	.	+	.	gene_name 98204560|tri33-8; gene_id MSTRG.20456; transcript_id MSTRG.20456.1;
chr6	transdecoder	CDS	54476088	54477503	.	+	0	gene_name 98204560|tri33-8; gene_id MSTRG.20456; transcript_id MSTRG.20456.1;
chr6	transdecoder	three_prime_utr	54477504	54477965	.	+	.	gene_name 98204560|tri33-8; gene_id MSTRG.20456; transcript_id MSTRG.20456.1;
chr6	transdecoder	three_prime_utr	54488441	54488548	.	-	.	gene_name 98204552|tri22-2; gene_id MSTRG.20457; transcript_id MSTRG.20457.1;
chr6	transdecoder	exon	54488441	54490371	.	-	.	gene_name 98204552|tri22-2; gene_id MSTRG.20457; transcript_id MSTRG.20457.1;
chr6	transdecoder	transcript	54488441	54491790	.	-	.	gene_name 98204552|tri22-2; gene_id MSTRG.20457; transcript_id MSTRG.20457.1; gene_biotype protein_coding; Info ORF type:complete (+),score=72.79,sp|Q8IYM9|TRI22_HUMAN|25.820|2.44e-07; ref_name 98204552|tri22-2; class_code k,=; inherit_ref TRUE;
chr6	transdecoder	gene	54488441	54494813	.	-	.	gene_name 98204552|tri22-2; gene_id MSTRG.20457; transcript_id NA; gene_biotype protein_coding; Info ORF type:complete (+),score=72.79,sp|Q8IYM9|TRI22_HUMAN|25.820|2.44e-07; ref_name 98204552|tri22-2; class_code k,=; inherit_ref TRUE;
chr6	transdecoder	three_prime_utr	54488491	54488548	.	-	.	gene_name 98204552|tri22-2; gene_id MSTRG.20457; transcript_id MSTRG.20457.2;
chr6	transdecoder	exon	54488491	54490371	.	-	.	gene_name 98204552|tri22-2; gene_id MSTRG.20457; transcript_id MSTRG.20457.2;
chr6	transdecoder	transcript	54488491	54494813	.	-	.	gene_name 98204552|tri22-2; gene_id MSTRG.20457; transcript_id MSTRG.20457.2; gene_biotype protein_coding; Info ORF type:complete (+),score=72.79,sp|Q8IYM9|TRI22_HUMAN|25.820|2.44e-07; ref_name 98204552|tri22-2; class_code k,=; inherit_ref TRUE;
chr6	transdecoder	CDS	54488549	54490360	.	-	0	gene_name 98204552|tri22-2; gene_id MSTRG.20457; transcript_id MSTRG.20457.1;
chr6	transdecoder	CDS	54488549	54490360	.	-	0	gene_name 98204552|tri22-2; gene_id MSTRG.20457; transcript_id MSTRG.20457.2;
chr6	transdecoder	five_prime_utr	54490361	54490371	.	-	.	gene_name 98204552|tri22-2; gene_id MSTRG.20457; transcript_id MSTRG.20457.1;
chr6	transdecoder	five_prime_utr	54490361	54490371	.	-	.	gene_name 98204552|tri22-2; gene_id MSTRG.20457; transcript_id MSTRG.20457.2;
chr6	transdecoder	exon	54491747	54491790	.	-	.	gene_name 98204552|tri22-2; gene_id MSTRG.20457; transcript_id MSTRG.20457.1;
chr6	transdecoder	five_prime_utr	54491747	54491790	.	-	.	gene_name 98204552|tri22-2; gene_id MSTRG.20457; transcript_id MSTRG.20457.1;
chr6	transdecoder	exon	54494717	54494813	.	-	.	gene_name 98204552|tri22-2; gene_id MSTRG.20457; transcript_id MSTRG.20457.2;
chr6	transdecoder	five_prime_utr	54494717	54494813	.	-	.	gene_name 98204552|tri22-2; gene_id MSTRG.20457; transcript_id MSTRG.20457.2;
chr6	transdecoder	exon	54526537	54526604	.	+	.	gene_name 98207180|unknown-11904; gene_id MSTRG.20458; transcript_id MSTRG.20458.1;
chr6	transdecoder	five_prime_utr	54526537	54526604	.	+	.	gene_name 98207180|unknown-11904; gene_id MSTRG.20458; transcript_id MSTRG.20458.1;
chr6	transdecoder	gene	54526537	54535171	.	+	.	gene_name 98207180|unknown-11904; gene_id MSTRG.20458; transcript_id NA; gene_biotype protein_coding; Info ORF type:complete (+),score=36.77; ref_name 98207180|unknown-11904; class_code k; inherit_ref TRUE;
chr6	transdecoder	transcript	54526537	54535171	.	+	.	gene_name 98207180|unknown-11904; gene_id MSTRG.20458; transcript_id MSTRG.20458.1; gene_biotype protein_coding; Info ORF type:complete (+),score=36.77; ref_name 98207180|unknown-11904; class_code k; inherit_ref TRUE;
chr6	transdecoder	five_prime_utr	54530644	54530646	.	+	.	gene_name 98207180|unknown-11904; gene_id MSTRG.20458; transcript_id MSTRG.20458.1;
chr6	transdecoder	exon	54530644	54530780	.	+	.	gene_name 98207180|unknown-11904; gene_id MSTRG.20458; transcript_id MSTRG.20458.1;
chr6	transdecoder	CDS	54530647	54530780	.	+	0	gene_name 98207180|unknown-11904; gene_id MSTRG.20458; transcript_id MSTRG.20458.1;
chr6	transdecoder	CDS	54531197	54532649	.	+	1	gene_name 98207180|unknown-11904; gene_id MSTRG.20458; transcript_id MSTRG.20458.1;
chr6	transdecoder	exon	54531197	54534858	.	+	.	gene_name 98207180|unknown-11904; gene_id MSTRG.20458; transcript_id MSTRG.20458.1;
chr6	transdecoder	CDS	54532659	54534257	.	+	0	gene_name 98207180|unknown-11904; gene_id MSTRG.20458; transcript_id MSTRG.20458.1;
chr6	transdecoder	CDS	54534327	54534858	.	+	0	gene_name 98207180|unknown-11904; gene_id MSTRG.20458; transcript_id MSTRG.20458.1;
chr6	transdecoder	CDS	54534904	54534992	.	+	2	gene_name 98207180|unknown-11904; gene_id MSTRG.20458; transcript_id MSTRG.20458.1;
chr6	transdecoder	exon	54534904	54535011	.	+	.	gene_name 98207180|unknown-11904; gene_id MSTRG.20458; transcript_id MSTRG.20458.1;
chr6	transdecoder	three_prime_utr	54534993	54535011	.	+	.	gene_name 98207180|unknown-11904; gene_id MSTRG.20458; transcript_id MSTRG.20458.1;
chr6	transdecoder	exon	54535055	54535171	.	+	.	gene_name 98207180|unknown-11904; gene_id MSTRG.20458; transcript_id MSTRG.20458.1;
chr6	transdecoder	three_prime_utr	54535055	54535171	.	+	.	gene_name 98207180|unknown-11904; gene_id MSTRG.20458; transcript_id MSTRG.20458.1;
chr6	transdecoder	five_prime_utr	54557386	54557430	.	+	.	gene_name 98204598|tri46-21; gene_id MSTRG.20459; transcript_id MSTRG.20459.1;
chr6	transdecoder	exon	54557386	54559439	.	+	.	gene_name 98204598|tri46-21; gene_id MSTRG.20459; transcript_id MSTRG.20459.1;
chr6	transdecoder	gene	54557386	54559439	.	+	.	gene_name 98204598|tri46-21; gene_id MSTRG.20459; transcript_id NA; gene_biotype protein_coding; Info ORF type:complete (-),score=84.61,sp|Q7Z4K8|TRI46_HUMAN|21.028|1.29e-04; ref_name 98204598|tri46-21; class_code =; inherit_ref TRUE;
chr6	transdecoder	transcript	54557386	54559439	.	+	.	gene_name 98204598|tri46-21; gene_id MSTRG.20459; transcript_id MSTRG.20459.1; gene_biotype protein_coding; Info ORF type:complete (-),score=84.61,sp|Q7Z4K8|TRI46_HUMAN|21.028|1.29e-04; ref_name 98204598|tri46-21; class_code =; inherit_ref TRUE;
chr6	transdecoder	CDS	54557431	54559302	.	+	0	gene_name 98204598|tri46-21; gene_id MSTRG.20459; transcript_id MSTRG.20459.1;
chr6	transdecoder	three_prime_utr	54559303	54559439	.	+	.	gene_name 98204598|tri46-21; gene_id MSTRG.20459; transcript_id MSTRG.20459.1;
chr6	StringTie	exon	54571005	54571216	.	.	.	gene_name 98310415|unknown-21348; gene_id MSTRG.20460; transcript_id MSTRG.20460.1;
chr6	StringTie	transcript	54571005	54571216	.	.	.	gene_name 98310415|unknown-21348; gene_id MSTRG.20460; transcript_id MSTRG.20460.1; gene_biotype non-coding; Info NA; ref_name -; class_code u; inherit_ref FALSE;
chr6	StringTie	exon	54584518	54584849	.	-	.	gene_name 98310416|unknown-21349; gene_id MSTRG.20461; transcript_id MSTRG.20461.1;
chr6	StringTie	transcript	54584518	54585256	.	-	.	gene_name 98310416|unknown-21349; gene_id MSTRG.20461; transcript_id MSTRG.20461.1; gene_biotype non-coding; Info NA; ref_name -; class_code u; inherit_ref FALSE;
chr6	StringTie	exon	54585162	54585256	.	-	.	gene_name 98310416|unknown-21349; gene_id MSTRG.20461; transcript_id MSTRG.20461.1;
chr6	transdecoder	five_prime_utr	54604193	54604236	.	+	.	gene_name 98204561|tri33-9; gene_id MSTRG.20462; transcript_id MSTRG.20462.1;
chr6	transdecoder	five_prime_utr	54604193	54604236	.	+	.	gene_name 98204561|tri33-9; gene_id MSTRG.20462; transcript_id MSTRG.20462.2;
chr6	transdecoder	exon	54604193	54604286	.	+	.	gene_name 98204561|tri33-9; gene_id MSTRG.20462; transcript_id MSTRG.20462.1;
chr6	transdecoder	exon	54604193	54604286	.	+	.	gene_name 98204561|tri33-9; gene_id MSTRG.20462; transcript_id MSTRG.20462.2;
chr6	transdecoder	transcript	54604193	54607544	.	+	.	gene_name 98204561|tri33-9; gene_id MSTRG.20462; transcript_id MSTRG.20462.1; gene_biotype protein_coding; Info ORF type:complete (+),score=75.76,sp|Q9UPN9|TRI33_HUMAN|25.524|1.81e-09; ref_name 98204561|tri33-9; class_code u,j,=; inherit_ref TRUE;
chr6	transdecoder	gene	54604193	54617576	.	+	.	gene_name 98204561|tri33-9; gene_id MSTRG.20462; transcript_id NA; gene_biotype protein_coding; Info ORF type:complete (+),score=75.76,sp|Q9UPN9|TRI33_HUMAN|25.524|1.81e-09; ref_name 98204561|tri33-9; class_code u,j,=; inherit_ref TRUE;
chr6	transdecoder	transcript	54604193	54617576	.	+	.	gene_name 98204561|tri33-9; gene_id MSTRG.20462; transcript_id MSTRG.20462.2; gene_biotype protein_coding; Info ORF type:complete (+),score=75.76,sp|Q9UPN9|TRI33_HUMAN|25.524|1.81e-09; ref_name 98204561|tri33-9; class_code u,j,=; inherit_ref TRUE;
chr6	transdecoder	CDS	54604237	54604286	.	+	0	gene_name 98204561|tri33-9; gene_id MSTRG.20462; transcript_id MSTRG.20462.1;
chr6	transdecoder	CDS	54604237	54604286	.	+	0	gene_name 98204561|tri33-9; gene_id MSTRG.20462; transcript_id MSTRG.20462.2;
chr6	transdecoder	exon	54604313	54604385	.	+	.	gene_name 98204561|tri33-9; gene_id MSTRG.20462; transcript_id MSTRG.20462.3;
chr6	transdecoder	exon	54604313	54604385	.	+	.	gene_name 98204561|tri33-9; gene_id MSTRG.20462; transcript_id MSTRG.20462.4;
chr6	transdecoder	five_prime_utr	54604313	54604385	.	+	.	gene_name 98204561|tri33-9; gene_id MSTRG.20462; transcript_id MSTRG.20462.3;
chr6	transdecoder	five_prime_utr	54604313	54604385	.	+	.	gene_name 98204561|tri33-9; gene_id MSTRG.20462; transcript_id MSTRG.20462.4;
chr6	transdecoder	transcript	54604313	54607544	.	+	.	gene_name 98204561|tri33-9; gene_id MSTRG.20462; transcript_id MSTRG.20462.3; gene_biotype protein_coding; Info ORF type:complete (+),score=75.76,sp|Q9UPN9|TRI33_HUMAN|25.524|1.81e-09; ref_name 98204561|tri33-9; class_code u,j,=; inherit_ref TRUE;
chr6	transdecoder	transcript	54604313	54617576	.	+	.	gene_name 98204561|tri33-9; gene_id MSTRG.20462; transcript_id MSTRG.20462.4; gene_biotype protein_coding; Info ORF type:complete (+),score=75.76,sp|Q9UPN9|TRI33_HUMAN|25.524|1.81e-09; ref_name 98204561|tri33-9; class_code u,j,=; inherit_ref TRUE;
chr6	transdecoder	exon	54605219	54605229	.	+	.	gene_name 98204561|tri33-9; gene_id MSTRG.20462; transcript_id MSTRG.20462.5;
chr6	transdecoder	five_prime_utr	54605219	54605229	.	+	.	gene_name 98204561|tri33-9; gene_id MSTRG.20462; transcript_id MSTRG.20462.5;
chr6	transdecoder	transcript	54605219	54607544	.	+	.	gene_name 98204561|tri33-9; gene_id MSTRG.20462; transcript_id MSTRG.20462.5; gene_biotype protein_coding; Info ORF type:complete (+),score=75.76,sp|Q9UPN9|TRI33_HUMAN|25.524|1.81e-09; ref_name 98204561|tri33-9; class_code u,j,=; inherit_ref TRUE;
chr6	transdecoder	five_prime_utr	54605515	54605527	.	+	.	gene_name 98204561|tri33-9; gene_id MSTRG.20462; transcript_id MSTRG.20462.3;
chr6	transdecoder	five_prime_utr	54605515	54605527	.	+	.	gene_name 98204561|tri33-9; gene_id MSTRG.20462; transcript_id MSTRG.20462.5;
chr6	transdecoder	CDS	54605515	54607390	.	+	1	gene_name 98204561|tri33-9; gene_id MSTRG.20462; transcript_id MSTRG.20462.1;
chr6	transdecoder	exon	54605515	54607544	.	+	.	gene_name 98204561|tri33-9; gene_id MSTRG.20462; transcript_id MSTRG.20462.1;
chr6	transdecoder	exon	54605515	54607544	.	+	.	gene_name 98204561|tri33-9; gene_id MSTRG.20462; transcript_id MSTRG.20462.3;
chr6	transdecoder	exon	54605515	54607544	.	+	.	gene_name 98204561|tri33-9; gene_id MSTRG.20462; transcript_id MSTRG.20462.5;
chr6	transdecoder	CDS	54605528	54607390	.	+	0	gene_name 98204561|tri33-9; gene_id MSTRG.20462; transcript_id MSTRG.20462.3;
chr6	transdecoder	CDS	54605528	54607390	.	+	0	gene_name 98204561|tri33-9; gene_id MSTRG.20462; transcript_id MSTRG.20462.5;
chr6	transdecoder	three_prime_utr	54607391	54607544	.	+	.	gene_name 98204561|tri33-9; gene_id MSTRG.20462; transcript_id MSTRG.20462.1;
chr6	transdecoder	three_prime_utr	54607391	54607544	.	+	.	gene_name 98204561|tri33-9; gene_id MSTRG.20462; transcript_id MSTRG.20462.3;
chr6	transdecoder	three_prime_utr	54607391	54607544	.	+	.	gene_name 98204561|tri33-9; gene_id MSTRG.20462; transcript_id MSTRG.20462.5;
chr6	transdecoder	five_prime_utr	54614219	54614262	.	+	.	gene_name 98204561|tri33-9; gene_id MSTRG.20462; transcript_id MSTRG.20462.6;
chr6	transdecoder	exon	54614219	54614312	.	+	.	gene_name 98204561|tri33-9; gene_id MSTRG.20462; transcript_id MSTRG.20462.6;
chr6	transdecoder	transcript	54614219	54617576	.	+	.	gene_name 98204561|tri33-9; gene_id MSTRG.20462; transcript_id MSTRG.20462.6; gene_biotype protein_coding; Info ORF type:complete (+),score=75.76,sp|Q9UPN9|TRI33_HUMAN|25.524|1.81e-09; ref_name 98204561|tri33-9; class_code u,j,=; inherit_ref TRUE;
chr6	transdecoder	CDS	54614263	54614312	.	+	0	gene_name 98204561|tri33-9; gene_id MSTRG.20462; transcript_id MSTRG.20462.6;
chr6	transdecoder	exon	54614339	54614411	.	+	.	gene_name 98204561|tri33-9; gene_id MSTRG.20462; transcript_id MSTRG.20462.7;
chr6	transdecoder	five_prime_utr	54614339	54614411	.	+	.	gene_name 98204561|tri33-9; gene_id MSTRG.20462; transcript_id MSTRG.20462.7;
chr6	transdecoder	transcript	54614339	54617576	.	+	.	gene_name 98204561|tri33-9; gene_id MSTRG.20462; transcript_id MSTRG.20462.7; gene_biotype protein_coding; Info ORF type:complete (+),score=75.76,sp|Q9UPN9|TRI33_HUMAN|25.524|1.81e-09; ref_name 98204561|tri33-9; class_code u,j,=; inherit_ref TRUE;
chr6	transdecoder	five_prime_utr	54615535	54615547	.	+	.	gene_name 98204561|tri33-9; gene_id MSTRG.20462; transcript_id MSTRG.20462.4;
chr6	transdecoder	five_prime_utr	54615535	54615547	.	+	.	gene_name 98204561|tri33-9; gene_id MSTRG.20462; transcript_id MSTRG.20462.7;
chr6	transdecoder	CDS	54615535	54617410	.	+	1	gene_name 98204561|tri33-9; gene_id MSTRG.20462; transcript_id MSTRG.20462.2;
chr6	transdecoder	CDS	54615535	54617410	.	+	1	gene_name 98204561|tri33-9; gene_id MSTRG.20462; transcript_id MSTRG.20462.6;
chr6	transdecoder	exon	54615535	54617576	.	+	.	gene_name 98204561|tri33-9; gene_id MSTRG.20462; transcript_id MSTRG.20462.2;
chr6	transdecoder	exon	54615535	54617576	.	+	.	gene_name 98204561|tri33-9; gene_id MSTRG.20462; transcript_id MSTRG.20462.4;
chr6	transdecoder	exon	54615535	54617576	.	+	.	gene_name 98204561|tri33-9; gene_id MSTRG.20462; transcript_id MSTRG.20462.6;
chr6	transdecoder	exon	54615535	54617576	.	+	.	gene_name 98204561|tri33-9; gene_id MSTRG.20462; transcript_id MSTRG.20462.7;
chr6	transdecoder	CDS	54615548	54617410	.	+	0	gene_name 98204561|tri33-9; gene_id MSTRG.20462; transcript_id MSTRG.20462.4;
chr6	transdecoder	CDS	54615548	54617410	.	+	0	gene_name 98204561|tri33-9; gene_id MSTRG.20462; transcript_id MSTRG.20462.7;
chr6	transdecoder	three_prime_utr	54617411	54617576	.	+	.	gene_name 98204561|tri33-9; gene_id MSTRG.20462; transcript_id MSTRG.20462.2;
chr6	transdecoder	three_prime_utr	54617411	54617576	.	+	.	gene_name 98204561|tri33-9; gene_id MSTRG.20462; transcript_id MSTRG.20462.4;
chr6	transdecoder	three_prime_utr	54617411	54617576	.	+	.	gene_name 98204561|tri33-9; gene_id MSTRG.20462; transcript_id MSTRG.20462.6;
chr6	transdecoder	three_prime_utr	54617411	54617576	.	+	.	gene_name 98204561|tri33-9; gene_id MSTRG.20462; transcript_id MSTRG.20462.7;
chr6	transdecoder	exon	54643927	54644022	.	+	.	gene_name 98310417|unknown-21350; gene_id MSTRG.20463; transcript_id MSTRG.20463.1;
chr6	transdecoder	five_prime_utr	54643927	54644022	.	+	.	gene_name 98310417|unknown-21350; gene_id MSTRG.20463; transcript_id MSTRG.20463.1;
chr6	transdecoder	gene	54643927	54650501	.	+	.	gene_name 98310417|unknown-21350; gene_id MSTRG.20463; transcript_id NA; gene_biotype protein_coding; Info ORF type:complete (+),score=78.87; ref_name 98207755|unknown-12521; class_code o; inherit_ref FALSE;
chr6	transdecoder	transcript	54643927	54650501	.	+	.	gene_name 98310417|unknown-21350; gene_id MSTRG.20463; transcript_id MSTRG.20463.1; gene_biotype protein_coding; Info ORF type:complete (+),score=78.87; ref_name 98207755|unknown-12521; class_code o; inherit_ref FALSE;
chr6	transdecoder	five_prime_utr	54648343	54648343	.	+	.	gene_name 98310417|unknown-21350; gene_id MSTRG.20463; transcript_id MSTRG.20463.1;
chr6	transdecoder	exon	54648343	54650501	.	+	.	gene_name 98310417|unknown-21350; gene_id MSTRG.20463; transcript_id MSTRG.20463.1;
chr6	transdecoder	CDS	54648344	54650215	.	+	0	gene_name 98310417|unknown-21350; gene_id MSTRG.20463; transcript_id MSTRG.20463.1;
chr6	transdecoder	three_prime_utr	54650216	54650501	.	+	.	gene_name 98310417|unknown-21350; gene_id MSTRG.20463; transcript_id MSTRG.20463.1;
chr6	transdecoder	exon	54664765	54664886	.	+	.	gene_name 98310418|s17a5-40; gene_id MSTRG.20464; transcript_id MSTRG.20464.1;
chr6	transdecoder	five_prime_utr	54664765	54664886	.	+	.	gene_name 98310418|s17a5-40; gene_id MSTRG.20464; transcript_id MSTRG.20464.1;
chr6	transdecoder	gene	54664765	54713208	.	+	.	gene_name 98310418|s17a5-40; gene_id MSTRG.20464; transcript_id NA; gene_biotype protein_coding; Info ORF type:complete (+),score=22.90,sp|Q9NRA2|S17A5_HUMAN|30.901|3.68e-31; ref_name 98119790|unknown-3041;98119790|unknown-3041; class_code y;y; inherit_ref FALSE;
chr6	transdecoder	transcript	54664765	54713208	.	+	.	gene_name 98310418|s17a5-40; gene_id MSTRG.20464; transcript_id MSTRG.20464.1; gene_biotype protein_coding; Info ORF type:complete (+),score=22.90,sp|Q9NRA2|S17A5_HUMAN|30.901|3.68e-31; ref_name 98119790|unknown-3041;98119790|unknown-3041; class_code y;y; inherit_ref FALSE;
chr6	StringTie	exon	54664853	54664886	.	+	.	gene_name 98310418|s17a5-40; gene_id MSTRG.20464; transcript_id MSTRG.20464.2;
chr6	StringTie	transcript	54664853	54697946	.	+	.	gene_name 98310418|s17a5-40; gene_id MSTRG.20464; transcript_id MSTRG.20464.2; gene_biotype non-coding; Info NA; ref_name 98119790|unknown-3041;98119790|unknown-3041; class_code y;y; inherit_ref FALSE;
chr6	StringTie	exon	54697623	54697658	.	+	.	gene_name 98310418|s17a5-40; gene_id MSTRG.20464; transcript_id MSTRG.20464.2;
chr6	StringTie	exon	54697758	54697946	.	+	.	gene_name 98310418|s17a5-40; gene_id MSTRG.20464; transcript_id MSTRG.20464.2;
chr6	transdecoder	five_prime_utr	54711807	54711824	.	+	.	gene_name 98310418|s17a5-40; gene_id MSTRG.20464; transcript_id MSTRG.20464.1;
chr6	transdecoder	exon	54711807	54713208	.	+	.	gene_name 98310418|s17a5-40; gene_id MSTRG.20464; transcript_id MSTRG.20464.1;
chr6	transdecoder	CDS	54711825	54713178	.	+	0	gene_name 98310418|s17a5-40; gene_id MSTRG.20464; transcript_id MSTRG.20464.1;
chr6	transdecoder	three_prime_utr	54713179	54713208	.	+	.	gene_name 98310418|s17a5-40; gene_id MSTRG.20464; transcript_id MSTRG.20464.1;
chr6	transdecoder	three_prime_utr	54729778	54729894	.	-	.	gene_name 98042598|lin7b-2; gene_id MSTRG.20465; transcript_id MSTRG.20465.1;
chr6	transdecoder	exon	54729778	54730223	.	-	.	gene_name 98042598|lin7b-2; gene_id MSTRG.20465; transcript_id MSTRG.20465.1;
chr6	transdecoder	gene	54729778	54737003	.	-	.	gene_name 98042598|lin7b-2; gene_id MSTRG.20465; transcript_id NA; gene_biotype protein_coding; Info ORF type:5prime_partial (+),score=40.51,sp|Q9HAP6|LIN7B_HUMAN|36.571|1.85e-26; ref_name 98042598|lin7b-2; class_code =; inherit_ref TRUE;
chr6	transdecoder	transcript	54729778	54737003	.	-	.	gene_name 98042598|lin7b-2; gene_id MSTRG.20465; transcript_id MSTRG.20465.1; gene_biotype protein_coding; Info ORF type:5prime_partial (+),score=40.51,sp|Q9HAP6|LIN7B_HUMAN|36.571|1.85e-26; ref_name 98042598|lin7b-2; class_code =; inherit_ref TRUE;
chr6	transdecoder	CDS	54729895	54730223	.	-	2	gene_name 98042598|lin7b-2; gene_id MSTRG.20465; transcript_id MSTRG.20465.1;
chr6	transdecoder	CDS	54736692	54737001	.	-	0	gene_name 98042598|lin7b-2; gene_id MSTRG.20465; transcript_id MSTRG.20465.1;
chr6	transdecoder	exon	54736692	54737003	.	-	.	gene_name 98042598|lin7b-2; gene_id MSTRG.20465; transcript_id MSTRG.20465.1;
chr6	transdecoder	three_prime_utr	54743146	54743265	.	-	.	gene_name 98310420|unknown-21352; gene_id MSTRG.20466; transcript_id MSTRG.20466.1;
chr6	transdecoder	exon	54743146	54743542	.	-	.	gene_name 98310420|unknown-21352; gene_id MSTRG.20466; transcript_id MSTRG.20466.1;
chr6	transdecoder	gene	54743146	54748053	.	-	.	gene_name 98310420|unknown-21352; gene_id MSTRG.20466; transcript_id NA; gene_biotype protein_coding; Info ORF type:complete (+),score=31.98; ref_name -; class_code u; inherit_ref FALSE;
chr6	transdecoder	transcript	54743146	54748053	.	-	.	gene_name 98310420|unknown-21352; gene_id MSTRG.20466; transcript_id MSTRG.20466.1; gene_biotype protein_coding; Info ORF type:complete (+),score=31.98; ref_name -; class_code u; inherit_ref FALSE;
chr6	transdecoder	CDS	54743266	54743542	.	-	1	gene_name 98310420|unknown-21352; gene_id MSTRG.20466; transcript_id MSTRG.20466.1;
chr6	transdecoder	CDS	54744286	54744654	.	-	1	gene_name 98310420|unknown-21352; gene_id MSTRG.20466; transcript_id MSTRG.20466.1;
chr6	transdecoder	exon	54744286	54744654	.	-	.	gene_name 98310420|unknown-21352; gene_id MSTRG.20466; transcript_id MSTRG.20466.1;
chr6	transdecoder	CDS	54747498	54747682	.	-	0	gene_name 98310420|unknown-21352; gene_id MSTRG.20466; transcript_id MSTRG.20466.1;
chr6	transdecoder	exon	54747498	54748053	.	-	.	gene_name 98310420|unknown-21352; gene_id MSTRG.20466; transcript_id MSTRG.20466.1;
chr6	transdecoder	five_prime_utr	54747683	54748053	.	-	.	gene_name 98310420|unknown-21352; gene_id MSTRG.20466; transcript_id MSTRG.20466.1;
chr6	transdecoder	three_prime_utr	54751183	54751264	.	-	.	gene_name 98057798|unknown-1559; gene_id MSTRG.20467; transcript_id MSTRG.20467.1;
chr6	transdecoder	exon	54751183	54751718	.	-	.	gene_name 98057798|unknown-1559; gene_id MSTRG.20467; transcript_id MSTRG.20467.1;
chr6	transdecoder	gene	54751183	54766250	.	-	.	gene_name 98057798|unknown-1559; gene_id MSTRG.20467; transcript_id NA; gene_biotype protein_coding; Info ORF type:complete (+),score=28.89; ref_name 98057798|unknown-1559; class_code j,=; inherit_ref TRUE;
chr6	transdecoder	transcript	54751183	54766250	.	-	.	gene_name 98057798|unknown-1559; gene_id MSTRG.20467; transcript_id MSTRG.20467.1; gene_biotype protein_coding; Info ORF type:complete (+),score=28.89; ref_name 98057798|unknown-1559; class_code j,=; inherit_ref TRUE;
chr6	transdecoder	three_prime_utr	54751230	54751264	.	-	.	gene_name 98057798|unknown-1559; gene_id MSTRG.20467; transcript_id MSTRG.20467.2;
chr6	transdecoder	exon	54751230	54751718	.	-	.	gene_name 98057798|unknown-1559; gene_id MSTRG.20467; transcript_id MSTRG.20467.2;
chr6	transdecoder	transcript	54751230	54766250	.	-	.	gene_name 98057798|unknown-1559; gene_id MSTRG.20467; transcript_id MSTRG.20467.2; gene_biotype protein_coding; Info ORF type:complete (+),score=28.89; ref_name 98057798|unknown-1559; class_code j,=; inherit_ref TRUE;
chr6	transdecoder	CDS	54751265	54751718	.	-	1	gene_name 98057798|unknown-1559; gene_id MSTRG.20467; transcript_id MSTRG.20467.1;
chr6	transdecoder	CDS	54751265	54751718	.	-	1	gene_name 98057798|unknown-1559; gene_id MSTRG.20467; transcript_id MSTRG.20467.2;
chr6	transdecoder	CDS	54760773	54761147	.	-	1	gene_name 98057798|unknown-1559; gene_id MSTRG.20467; transcript_id MSTRG.20467.2;
chr6	transdecoder	exon	54760773	54761147	.	-	.	gene_name 98057798|unknown-1559; gene_id MSTRG.20467; transcript_id MSTRG.20467.2;
chr6	transdecoder	CDS	54765989	54766182	.	-	0	gene_name 98057798|unknown-1559; gene_id MSTRG.20467; transcript_id MSTRG.20467.1;
chr6	transdecoder	CDS	54765989	54766182	.	-	0	gene_name 98057798|unknown-1559; gene_id MSTRG.20467; transcript_id MSTRG.20467.2;
chr6	transdecoder	exon	54765989	54766250	.	-	.	gene_name 98057798|unknown-1559; gene_id MSTRG.20467; transcript_id MSTRG.20467.1;
chr6	transdecoder	exon	54765989	54766250	.	-	.	gene_name 98057798|unknown-1559; gene_id MSTRG.20467; transcript_id MSTRG.20467.2;
chr6	transdecoder	five_prime_utr	54766183	54766250	.	-	.	gene_name 98057798|unknown-1559; gene_id MSTRG.20467; transcript_id MSTRG.20467.1;
chr6	transdecoder	five_prime_utr	54766183	54766250	.	-	.	gene_name 98057798|unknown-1559; gene_id MSTRG.20467; transcript_id MSTRG.20467.2;
chr6	transdecoder	exon	54778573	54778645	.	-	.	gene_name 98204864|unknown-10095; gene_id MSTRG.20468; transcript_id MSTRG.20468.1;
chr6	transdecoder	three_prime_utr	54778573	54778645	.	-	.	gene_name 98204864|unknown-10095; gene_id MSTRG.20468; transcript_id MSTRG.20468.1;
chr6	transdecoder	transcript	54778573	54786144	.	-	.	gene_name 98204864|unknown-10095; gene_id MSTRG.20468; transcript_id MSTRG.20468.1; gene_biotype protein_coding; Info ORF type:5prime_partial (+),score=18.26,sp|Q96PV6|LENG8_HUMAN|68.293|7.22e-34; ref_name 98204864|unknown-10095; class_code j,k,=; inherit_ref TRUE;
chr6	transdecoder	gene	54778573	54830709	.	-	.	gene_name 98204864|unknown-10095; gene_id MSTRG.20468; transcript_id NA; gene_biotype protein_coding; Info ORF type:5prime_partial (+),score=18.26,sp|Q96PV6|LENG8_HUMAN|68.293|7.22e-34; ref_name 98204864|unknown-10095; class_code j,k,=; inherit_ref TRUE;
chr6	transdecoder	exon	54779070	54779311	.	-	.	gene_name 98204864|unknown-10095; gene_id MSTRG.20468; transcript_id MSTRG.20468.2;
chr6	transdecoder	three_prime_utr	54779070	54779311	.	-	.	gene_name 98204864|unknown-10095; gene_id MSTRG.20468; transcript_id MSTRG.20468.2;
chr6	transdecoder	transcript	54779070	54828784	.	-	.	gene_name 98204864|unknown-10095; gene_id MSTRG.20468; transcript_id MSTRG.20468.2; gene_biotype protein_coding; Info ORF type:5prime_partial (+),score=18.26,sp|Q96PV6|LENG8_HUMAN|68.293|7.22e-34; ref_name 98204864|unknown-10095; class_code j,k,=; inherit_ref TRUE;
chr6	transdecoder	three_prime_utr	54779072	54779160	.	-	.	gene_name 98204864|unknown-10095; gene_id MSTRG.20468; transcript_id MSTRG.20468.3;
chr6	transdecoder	exon	54779072	54779311	.	-	.	gene_name 98204864|unknown-10095; gene_id MSTRG.20468; transcript_id MSTRG.20468.3;
chr6	transdecoder	transcript	54779072	54830709	.	-	.	gene_name 98204864|unknown-10095; gene_id MSTRG.20468; transcript_id MSTRG.20468.3; gene_biotype protein_coding; Info ORF type:5prime_partial (+),score=18.26,sp|Q96PV6|LENG8_HUMAN|68.293|7.22e-34; ref_name 98204864|unknown-10095; class_code j,k,=; inherit_ref TRUE;
chr6	transdecoder	three_prime_utr	54779098	54782235	.	-	.	gene_name 98204864|unknown-10095; gene_id MSTRG.20468; transcript_id MSTRG.20468.4;
chr6	transdecoder	exon	54779098	54782248	.	-	.	gene_name 98204864|unknown-10095; gene_id MSTRG.20468; transcript_id MSTRG.20468.4;
chr6	transdecoder	transcript	54779098	54789114	.	-	.	gene_name 98204864|unknown-10095; gene_id MSTRG.20468; transcript_id MSTRG.20468.4; gene_biotype protein_coding; Info ORF type:5prime_partial (+),score=18.26,sp|Q96PV6|LENG8_HUMAN|68.293|7.22e-34; ref_name 98204864|unknown-10095; class_code j,k,=; inherit_ref TRUE;
chr6	transdecoder	three_prime_utr	54779150	54779160	.	-	.	gene_name 98204864|unknown-10095; gene_id MSTRG.20468; transcript_id MSTRG.20468.1;
chr6	transdecoder	exon	54779150	54779311	.	-	.	gene_name 98204864|unknown-10095; gene_id MSTRG.20468; transcript_id MSTRG.20468.1;
chr6	transdecoder	CDS	54779161	54779311	.	-	1	gene_name 98204864|unknown-10095; gene_id MSTRG.20468; transcript_id MSTRG.20468.1;
chr6	transdecoder	CDS	54779161	54779311	.	-	1	gene_name 98204864|unknown-10095; gene_id MSTRG.20468; transcript_id MSTRG.20468.3;
chr6	transdecoder	three_prime_utr	54782065	54782412	.	-	.	gene_name 98204864|unknown-10095; gene_id MSTRG.20468; transcript_id MSTRG.20468.2;
chr6	transdecoder	exon	54782065	54782624	.	-	.	gene_name 98204864|unknown-10095; gene_id MSTRG.20468; transcript_id MSTRG.20468.2;
chr6	transdecoder	CDS	54782236	54782248	.	-	1	gene_name 98204864|unknown-10095; gene_id MSTRG.20468; transcript_id MSTRG.20468.4;
chr6	transdecoder	CDS	54782413	54782624	.	-	2	gene_name 98204864|unknown-10095; gene_id MSTRG.20468; transcript_id MSTRG.20468.2;
chr6	transdecoder	CDS	54782417	54782624	.	-	0	gene_name 98204864|unknown-10095; gene_id MSTRG.20468; transcript_id MSTRG.20468.1;
chr6	transdecoder	CDS	54782417	54782624	.	-	2	gene_name 98204864|unknown-10095; gene_id MSTRG.20468; transcript_id MSTRG.20468.3;
chr6	transdecoder	CDS	54782417	54782624	.	-	2	gene_name 98204864|unknown-10095; gene_id MSTRG.20468; transcript_id MSTRG.20468.4;
chr6	transdecoder	exon	54782417	54782624	.	-	.	gene_name 98204864|unknown-10095; gene_id MSTRG.20468; transcript_id MSTRG.20468.1;
chr6	transdecoder	exon	54782417	54782624	.	-	.	gene_name 98204864|unknown-10095; gene_id MSTRG.20468; transcript_id MSTRG.20468.3;
chr6	transdecoder	exon	54782417	54782624	.	-	.	gene_name 98204864|unknown-10095; gene_id MSTRG.20468; transcript_id MSTRG.20468.4;
chr6	transdecoder	exon	54782474	54782624	.	-	.	gene_name 98204864|unknown-10095; gene_id MSTRG.20468; transcript_id MSTRG.20468.5;
chr6	transdecoder	transcript	54782474	54828775	.	-	.	gene_name 98204864|unknown-10095; gene_id MSTRG.20468; transcript_id MSTRG.20468.5; gene_biotype protein_coding; Info ORF type:5prime_partial (+),score=18.26,sp|Q96PV6|LENG8_HUMAN|68.293|7.22e-34; ref_name 98204864|unknown-10095; class_code j,k,=; inherit_ref TRUE;
chr6	transdecoder	CDS	54782476	54782624	.	-	2	gene_name 98204864|unknown-10095; gene_id MSTRG.20468; transcript_id MSTRG.20468.5;
chr6	transdecoder	CDS	54782668	54782720	.	-	2	gene_name 98204864|unknown-10095; gene_id MSTRG.20468; transcript_id MSTRG.20468.1;
chr6	transdecoder	exon	54782668	54782720	.	-	.	gene_name 98204864|unknown-10095; gene_id MSTRG.20468; transcript_id MSTRG.20468.1;
chr6	transdecoder	CDS	54782668	54782797	.	-	0	gene_name 98204864|unknown-10095; gene_id MSTRG.20468; transcript_id MSTRG.20468.2;
chr6	transdecoder	CDS	54782668	54782797	.	-	0	gene_name 98204864|unknown-10095; gene_id MSTRG.20468; transcript_id MSTRG.20468.3;
chr6	transdecoder	CDS	54782668	54782797	.	-	0	gene_name 98204864|unknown-10095; gene_id MSTRG.20468; transcript_id MSTRG.20468.4;
chr6	transdecoder	CDS	54782668	54782797	.	-	0	gene_name 98204864|unknown-10095; gene_id MSTRG.20468; transcript_id MSTRG.20468.5;
chr6	transdecoder	exon	54782668	54782797	.	-	.	gene_name 98204864|unknown-10095; gene_id MSTRG.20468; transcript_id MSTRG.20468.2;
chr6	transdecoder	exon	54782668	54782797	.	-	.	gene_name 98204864|unknown-10095; gene_id MSTRG.20468; transcript_id MSTRG.20468.3;
chr6	transdecoder	exon	54782668	54782797	.	-	.	gene_name 98204864|unknown-10095; gene_id MSTRG.20468; transcript_id MSTRG.20468.4;
chr6	transdecoder	exon	54782668	54782797	.	-	.	gene_name 98204864|unknown-10095; gene_id MSTRG.20468; transcript_id MSTRG.20468.5;
chr6	transdecoder	CDS	54783975	54784178	.	-	0	gene_name 98204864|unknown-10095; gene_id MSTRG.20468; transcript_id MSTRG.20468.2;
chr6	transdecoder	CDS	54783975	54784178	.	-	0	gene_name 98204864|unknown-10095; gene_id MSTRG.20468; transcript_id MSTRG.20468.3;
chr6	transdecoder	CDS	54783975	54784178	.	-	0	gene_name 98204864|unknown-10095; gene_id MSTRG.20468; transcript_id MSTRG.20468.4;
chr6	transdecoder	CDS	54783975	54784178	.	-	0	gene_name 98204864|unknown-10095; gene_id MSTRG.20468; transcript_id MSTRG.20468.5;
chr6	transdecoder	exon	54783975	54784178	.	-	.	gene_name 98204864|unknown-10095; gene_id MSTRG.20468; transcript_id MSTRG.20468.2;
chr6	transdecoder	exon	54783975	54784178	.	-	.	gene_name 98204864|unknown-10095; gene_id MSTRG.20468; transcript_id MSTRG.20468.3;
chr6	transdecoder	exon	54783975	54784178	.	-	.	gene_name 98204864|unknown-10095; gene_id MSTRG.20468; transcript_id MSTRG.20468.4;
chr6	transdecoder	exon	54783975	54784178	.	-	.	gene_name 98204864|unknown-10095; gene_id MSTRG.20468; transcript_id MSTRG.20468.5;
chr6	transdecoder	CDS	54783983	54784178	.	-	0	gene_name 98204864|unknown-10095; gene_id MSTRG.20468; transcript_id MSTRG.20468.1;
chr6	transdecoder	exon	54783983	54784178	.	-	.	gene_name 98204864|unknown-10095; gene_id MSTRG.20468; transcript_id MSTRG.20468.1;
chr6	transdecoder	CDS	54785946	54786143	.	-	0	gene_name 98204864|unknown-10095; gene_id MSTRG.20468; transcript_id MSTRG.20468.1;
chr6	transdecoder	CDS	54785946	54786144	.	-	1	gene_name 98204864|unknown-10095; gene_id MSTRG.20468; transcript_id MSTRG.20468.2;
chr6	transdecoder	CDS	54785946	54786144	.	-	1	gene_name 98204864|unknown-10095; gene_id MSTRG.20468; transcript_id MSTRG.20468.3;
chr6	transdecoder	CDS	54785946	54786144	.	-	1	gene_name 98204864|unknown-10095; gene_id MSTRG.20468; transcript_id MSTRG.20468.4;
chr6	transdecoder	CDS	54785946	54786144	.	-	1	gene_name 98204864|unknown-10095; gene_id MSTRG.20468; transcript_id MSTRG.20468.5;
chr6	transdecoder	exon	54785946	54786144	.	-	.	gene_name 98204864|unknown-10095; gene_id MSTRG.20468; transcript_id MSTRG.20468.1;
chr6	transdecoder	exon	54785946	54786144	.	-	.	gene_name 98204864|unknown-10095; gene_id MSTRG.20468; transcript_id MSTRG.20468.2;
chr6	transdecoder	exon	54785946	54786144	.	-	.	gene_name 98204864|unknown-10095; gene_id MSTRG.20468; transcript_id MSTRG.20468.3;
chr6	transdecoder	exon	54785946	54786144	.	-	.	gene_name 98204864|unknown-10095; gene_id MSTRG.20468; transcript_id MSTRG.20468.4;
chr6	transdecoder	exon	54785946	54786144	.	-	.	gene_name 98204864|unknown-10095; gene_id MSTRG.20468; transcript_id MSTRG.20468.5;
chr6	transdecoder	CDS	54787277	54787546	.	-	1	gene_name 98204864|unknown-10095; gene_id MSTRG.20468; transcript_id MSTRG.20468.2;
chr6	transdecoder	CDS	54787277	54787546	.	-	1	gene_name 98204864|unknown-10095; gene_id MSTRG.20468; transcript_id MSTRG.20468.3;
chr6	transdecoder	CDS	54787277	54787546	.	-	1	gene_name 98204864|unknown-10095; gene_id MSTRG.20468; transcript_id MSTRG.20468.4;
chr6	transdecoder	CDS	54787277	54787546	.	-	1	gene_name 98204864|unknown-10095; gene_id MSTRG.20468; transcript_id MSTRG.20468.5;
chr6	transdecoder	exon	54787277	54787546	.	-	.	gene_name 98204864|unknown-10095; gene_id MSTRG.20468; transcript_id MSTRG.20468.2;
chr6	transdecoder	exon	54787277	54787546	.	-	.	gene_name 98204864|unknown-10095; gene_id MSTRG.20468; transcript_id MSTRG.20468.3;
chr6	transdecoder	exon	54787277	54787546	.	-	.	gene_name 98204864|unknown-10095; gene_id MSTRG.20468; transcript_id MSTRG.20468.4;
chr6	transdecoder	exon	54787277	54787546	.	-	.	gene_name 98204864|unknown-10095; gene_id MSTRG.20468; transcript_id MSTRG.20468.5;
chr6	transdecoder	CDS	54787593	54787636	.	-	0	gene_name 98204864|unknown-10095; gene_id MSTRG.20468; transcript_id MSTRG.20468.5;
chr6	transdecoder	exon	54787593	54787752	.	-	.	gene_name 98204864|unknown-10095; gene_id MSTRG.20468; transcript_id MSTRG.20468.5;
chr6	transdecoder	CDS	54787593	54787766	.	-	1	gene_name 98204864|unknown-10095; gene_id MSTRG.20468; transcript_id MSTRG.20468.2;
chr6	transdecoder	CDS	54787593	54787766	.	-	1	gene_name 98204864|unknown-10095; gene_id MSTRG.20468; transcript_id MSTRG.20468.3;
chr6	transdecoder	CDS	54787593	54787766	.	-	1	gene_name 98204864|unknown-10095; gene_id MSTRG.20468; transcript_id MSTRG.20468.4;
chr6	transdecoder	exon	54787593	54787766	.	-	.	gene_name 98204864|unknown-10095; gene_id MSTRG.20468; transcript_id MSTRG.20468.2;
chr6	transdecoder	exon	54787593	54787766	.	-	.	gene_name 98204864|unknown-10095; gene_id MSTRG.20468; transcript_id MSTRG.20468.3;
chr6	transdecoder	exon	54787593	54787766	.	-	.	gene_name 98204864|unknown-10095; gene_id MSTRG.20468; transcript_id MSTRG.20468.4;
chr6	transdecoder	CDS	54787749	54787752	.	-	1	gene_name 98204864|unknown-10095; gene_id MSTRG.20468; transcript_id MSTRG.20468.5;
chr6	transdecoder	CDS	54787807	54787855	.	-	2	gene_name 98204864|unknown-10095; gene_id MSTRG.20468; transcript_id MSTRG.20468.2;
chr6	transdecoder	CDS	54787807	54787855	.	-	2	gene_name 98204864|unknown-10095; gene_id MSTRG.20468; transcript_id MSTRG.20468.3;
chr6	transdecoder	CDS	54787807	54787855	.	-	2	gene_name 98204864|unknown-10095; gene_id MSTRG.20468; transcript_id MSTRG.20468.4;
chr6	transdecoder	CDS	54787807	54787855	.	-	2	gene_name 98204864|unknown-10095; gene_id MSTRG.20468; transcript_id MSTRG.20468.5;
chr6	transdecoder	exon	54787807	54787855	.	-	.	gene_name 98204864|unknown-10095; gene_id MSTRG.20468; transcript_id MSTRG.20468.2;
chr6	transdecoder	exon	54787807	54787855	.	-	.	gene_name 98204864|unknown-10095; gene_id MSTRG.20468; transcript_id MSTRG.20468.3;
chr6	transdecoder	exon	54787807	54787855	.	-	.	gene_name 98204864|unknown-10095; gene_id MSTRG.20468; transcript_id MSTRG.20468.4;
chr6	transdecoder	exon	54787807	54787855	.	-	.	gene_name 98204864|unknown-10095; gene_id MSTRG.20468; transcript_id MSTRG.20468.5;
chr6	transdecoder	CDS	54788544	54788592	.	-	0	gene_name 98204864|unknown-10095; gene_id MSTRG.20468; transcript_id MSTRG.20468.4;
chr6	transdecoder	CDS	54788544	54788690	.	-	2	gene_name 98204864|unknown-10095; gene_id MSTRG.20468; transcript_id MSTRG.20468.2;
chr6	transdecoder	CDS	54788544	54788690	.	-	2	gene_name 98204864|unknown-10095; gene_id MSTRG.20468; transcript_id MSTRG.20468.3;
chr6	transdecoder	CDS	54788544	54788690	.	-	2	gene_name 98204864|unknown-10095; gene_id MSTRG.20468; transcript_id MSTRG.20468.5;
chr6	transdecoder	exon	54788544	54788690	.	-	.	gene_name 98204864|unknown-10095; gene_id MSTRG.20468; transcript_id MSTRG.20468.2;
chr6	transdecoder	exon	54788544	54788690	.	-	.	gene_name 98204864|unknown-10095; gene_id MSTRG.20468; transcript_id MSTRG.20468.3;
chr6	transdecoder	exon	54788544	54788690	.	-	.	gene_name 98204864|unknown-10095; gene_id MSTRG.20468; transcript_id MSTRG.20468.5;
chr6	transdecoder	exon	54788544	54789114	.	-	.	gene_name 98204864|unknown-10095; gene_id MSTRG.20468; transcript_id MSTRG.20468.4;
chr6	transdecoder	five_prime_utr	54788593	54789114	.	-	.	gene_name 98204864|unknown-10095; gene_id MSTRG.20468; transcript_id MSTRG.20468.4;
chr6	transdecoder	three_prime_utr	54792571	54793212	.	-	.	gene_name 98204864|unknown-10095; gene_id MSTRG.20468; transcript_id MSTRG.20468.6;
chr6	transdecoder	exon	54792571	54794297	.	-	.	gene_name 98204864|unknown-10095; gene_id MSTRG.20468; transcript_id MSTRG.20468.6;
chr6	transdecoder	transcript	54792571	54828784	.	-	.	gene_name 98204864|unknown-10095; gene_id MSTRG.20468; transcript_id MSTRG.20468.6; gene_biotype protein_coding; Info ORF type:5prime_partial (+),score=18.26,sp|Q96PV6|LENG8_HUMAN|68.293|7.22e-34; ref_name 98204864|unknown-10095; class_code j,k,=; inherit_ref TRUE;
chr6	transdecoder	three_prime_utr	54792975	54793212	.	-	.	gene_name 98204864|unknown-10095; gene_id MSTRG.20468; transcript_id MSTRG.20468.7;
chr6	transdecoder	exon	54792975	54795509	.	-	.	gene_name 98204864|unknown-10095; gene_id MSTRG.20468; transcript_id MSTRG.20468.7;
chr6	transdecoder	transcript	54792975	54828784	.	-	.	gene_name 98204864|unknown-10095; gene_id MSTRG.20468; transcript_id MSTRG.20468.7; gene_biotype protein_coding; Info ORF type:5prime_partial (+),score=18.26,sp|Q96PV6|LENG8_HUMAN|68.293|7.22e-34; ref_name 98204864|unknown-10095; class_code j,k,=; inherit_ref TRUE;
chr6	StringTie	exon	54793028	54793274	.	+	.	gene_name 98310421|unknown-21353; gene_id MSTRG.20469; transcript_id MSTRG.20469.1;
chr6	StringTie	transcript	54793028	54800359	.	+	.	gene_name 98310421|unknown-21353; gene_id MSTRG.20469; transcript_id MSTRG.20469.1; gene_biotype protein_coding_antisense; Info NA; ref_name 98033956|leng8; class_code i; inherit_ref FALSE;
chr6	transdecoder	CDS	54793213	54794297	.	-	2	gene_name 98204864|unknown-10095; gene_id MSTRG.20468; transcript_id MSTRG.20468.6;
chr6	transdecoder	CDS	54793213	54795509	.	-	2	gene_name 98204864|unknown-10095; gene_id MSTRG.20468; transcript_id MSTRG.20468.7;
chr6	StringTie	exon	54799248	54800359	.	+	.	gene_name 98310421|unknown-21353; gene_id MSTRG.20469; transcript_id MSTRG.20469.1;
chr6	transdecoder	CDS	54800253	54801497	.	-	2	gene_name 98204864|unknown-10095; gene_id MSTRG.20468; transcript_id MSTRG.20468.6;
chr6	transdecoder	exon	54800253	54801497	.	-	.	gene_name 98204864|unknown-10095; gene_id MSTRG.20468; transcript_id MSTRG.20468.6;
chr6	transdecoder	three_prime_utr	54806451	54806588	.	-	.	gene_name 98204864|unknown-10095; gene_id MSTRG.20468; transcript_id MSTRG.20468.8;
chr6	transdecoder	exon	54806451	54808900	.	-	.	gene_name 98204864|unknown-10095; gene_id MSTRG.20468; transcript_id MSTRG.20468.8;
chr6	transdecoder	transcript	54806451	54828784	.	-	.	gene_name 98204864|unknown-10095; gene_id MSTRG.20468; transcript_id MSTRG.20468.8; gene_biotype protein_coding; Info ORF type:5prime_partial (+),score=18.26,sp|Q96PV6|LENG8_HUMAN|68.293|7.22e-34; ref_name 98204864|unknown-10095; class_code j,k,=; inherit_ref TRUE;
chr6	transdecoder	CDS	54806589	54808900	.	-	2	gene_name 98204864|unknown-10095; gene_id MSTRG.20468; transcript_id MSTRG.20468.8;
chr6	transdecoder	exon	54809572	54809723	.	+	.	gene_name 98039844|ercc8; gene_id MSTRG.20470; transcript_id MSTRG.20470.1;
chr6	transdecoder	five_prime_utr	54809572	54809723	.	+	.	gene_name 98039844|ercc8; gene_id MSTRG.20470; transcript_id MSTRG.20470.1;
chr6	transdecoder	gene	54809572	54851253	.	+	.	gene_name 98039844|ercc8; gene_id MSTRG.20470; transcript_id NA; gene_biotype protein_coding; Info ORF type:complete (+),score=38.35,sp|Q13216|ERCC8_HUMAN|31.373|4.05e-39; ref_name 98039844|ercc8; class_code m,=,j; inherit_ref TRUE;
chr6	transdecoder	transcript	54809572	54851253	.	+	.	gene_name 98039844|ercc8; gene_id MSTRG.20470; transcript_id MSTRG.20470.1; gene_biotype protein_coding; Info ORF type:complete (+),score=38.35,sp|Q13216|ERCC8_HUMAN|31.373|4.05e-39; ref_name 98039844|ercc8; class_code m,=,j; inherit_ref TRUE;
chr6	transdecoder	three_prime_utr	54810748	54811406	.	-	.	gene_name 98204864|unknown-10095; gene_id MSTRG.20468; transcript_id MSTRG.20468.9;
chr6	transdecoder	exon	54810748	54813793	.	-	.	gene_name 98204864|unknown-10095; gene_id MSTRG.20468; transcript_id MSTRG.20468.9;
chr6	transdecoder	transcript	54810748	54828784	.	-	.	gene_name 98204864|unknown-10095; gene_id MSTRG.20468; transcript_id MSTRG.20468.9; gene_biotype protein_coding; Info ORF type:5prime_partial (+),score=18.26,sp|Q96PV6|LENG8_HUMAN|68.293|7.22e-34; ref_name 98204864|unknown-10095; class_code j,k,=; inherit_ref TRUE;
chr6	transdecoder	CDS	54811407	54813793	.	-	2	gene_name 98204864|unknown-10095; gene_id MSTRG.20468; transcript_id MSTRG.20468.9;
chr6	transdecoder	CDS	54823395	54823548	.	-	0	gene_name 98204864|unknown-10095; gene_id MSTRG.20468; transcript_id MSTRG.20468.2;
chr6	transdecoder	CDS	54823395	54823548	.	-	0	gene_name 98204864|unknown-10095; gene_id MSTRG.20468; transcript_id MSTRG.20468.3;
chr6	transdecoder	CDS	54823395	54823548	.	-	0	gene_name 98204864|unknown-10095; gene_id MSTRG.20468; transcript_id MSTRG.20468.5;
chr6	transdecoder	CDS	54823395	54823548	.	-	0	gene_name 98204864|unknown-10095; gene_id MSTRG.20468; transcript_id MSTRG.20468.6;
chr6	transdecoder	CDS	54823395	54823548	.	-	0	gene_name 98204864|unknown-10095; gene_id MSTRG.20468; transcript_id MSTRG.20468.7;
chr6	transdecoder	CDS	54823395	54823548	.	-	0	gene_name 98204864|unknown-10095; gene_id MSTRG.20468; transcript_id MSTRG.20468.8;
chr6	transdecoder	CDS	54823395	54823548	.	-	0	gene_name 98204864|unknown-10095; gene_id MSTRG.20468; transcript_id MSTRG.20468.9;
chr6	transdecoder	exon	54823395	54823548	.	-	.	gene_name 98204864|unknown-10095; gene_id MSTRG.20468; transcript_id MSTRG.20468.2;
chr6	transdecoder	exon	54823395	54823548	.	-	.	gene_name 98204864|unknown-10095; gene_id MSTRG.20468; transcript_id MSTRG.20468.3;
chr6	transdecoder	exon	54823395	54823548	.	-	.	gene_name 98204864|unknown-10095; gene_id MSTRG.20468; transcript_id MSTRG.20468.5;
chr6	transdecoder	exon	54823395	54823548	.	-	.	gene_name 98204864|unknown-10095; gene_id MSTRG.20468; transcript_id MSTRG.20468.6;
chr6	transdecoder	exon	54823395	54823548	.	-	.	gene_name 98204864|unknown-10095; gene_id MSTRG.20468; transcript_id MSTRG.20468.7;
chr6	transdecoder	exon	54823395	54823548	.	-	.	gene_name 98204864|unknown-10095; gene_id MSTRG.20468; transcript_id MSTRG.20468.8;
chr6	transdecoder	exon	54823395	54823548	.	-	.	gene_name 98204864|unknown-10095; gene_id MSTRG.20468; transcript_id MSTRG.20468.9;
chr6	transdecoder	CDS	54828209	54828425	.	-	1	gene_name 98204864|unknown-10095; gene_id MSTRG.20468; transcript_id MSTRG.20468.2;
chr6	transdecoder	CDS	54828209	54828425	.	-	1	gene_name 98204864|unknown-10095; gene_id MSTRG.20468; transcript_id MSTRG.20468.3;
chr6	transdecoder	CDS	54828209	54828425	.	-	1	gene_name 98204864|unknown-10095; gene_id MSTRG.20468; transcript_id MSTRG.20468.5;
chr6	transdecoder	CDS	54828209	54828425	.	-	1	gene_name 98204864|unknown-10095; gene_id MSTRG.20468; transcript_id MSTRG.20468.6;
chr6	transdecoder	CDS	54828209	54828425	.	-	1	gene_name 98204864|unknown-10095; gene_id MSTRG.20468; transcript_id MSTRG.20468.7;
chr6	transdecoder	CDS	54828209	54828425	.	-	1	gene_name 98204864|unknown-10095; gene_id MSTRG.20468; transcript_id MSTRG.20468.8;
chr6	transdecoder	CDS	54828209	54828425	.	-	1	gene_name 98204864|unknown-10095; gene_id MSTRG.20468; transcript_id MSTRG.20468.9;
chr6	transdecoder	exon	54828209	54828425	.	-	.	gene_name 98204864|unknown-10095; gene_id MSTRG.20468; transcript_id MSTRG.20468.2;
chr6	transdecoder	exon	54828209	54828425	.	-	.	gene_name 98204864|unknown-10095; gene_id MSTRG.20468; transcript_id MSTRG.20468.3;
chr6	transdecoder	exon	54828209	54828425	.	-	.	gene_name 98204864|unknown-10095; gene_id MSTRG.20468; transcript_id MSTRG.20468.5;
chr6	transdecoder	exon	54828209	54828425	.	-	.	gene_name 98204864|unknown-10095; gene_id MSTRG.20468; transcript_id MSTRG.20468.6;
chr6	transdecoder	exon	54828209	54828425	.	-	.	gene_name 98204864|unknown-10095; gene_id MSTRG.20468; transcript_id MSTRG.20468.7;
chr6	transdecoder	exon	54828209	54828425	.	-	.	gene_name 98204864|unknown-10095; gene_id MSTRG.20468; transcript_id MSTRG.20468.8;
chr6	transdecoder	exon	54828209	54828425	.	-	.	gene_name 98204864|unknown-10095; gene_id MSTRG.20468; transcript_id MSTRG.20468.9;
chr6	transdecoder	CDS	54828529	54828740	.	-	0	gene_name 98204864|unknown-10095; gene_id MSTRG.20468; transcript_id MSTRG.20468.2;
chr6	transdecoder	CDS	54828529	54828740	.	-	0	gene_name 98204864|unknown-10095; gene_id MSTRG.20468; transcript_id MSTRG.20468.5;
chr6	transdecoder	CDS	54828529	54828740	.	-	0	gene_name 98204864|unknown-10095; gene_id MSTRG.20468; transcript_id MSTRG.20468.6;
chr6	transdecoder	CDS	54828529	54828740	.	-	0	gene_name 98204864|unknown-10095; gene_id MSTRG.20468; transcript_id MSTRG.20468.7;
chr6	transdecoder	CDS	54828529	54828740	.	-	0	gene_name 98204864|unknown-10095; gene_id MSTRG.20468; transcript_id MSTRG.20468.8;
chr6	transdecoder	CDS	54828529	54828740	.	-	0	gene_name 98204864|unknown-10095; gene_id MSTRG.20468; transcript_id MSTRG.20468.9;
chr6	transdecoder	CDS	54828529	54828775	.	-	2	gene_name 98204864|unknown-10095; gene_id MSTRG.20468; transcript_id MSTRG.20468.3;
chr6	transdecoder	exon	54828529	54828775	.	-	.	gene_name 98204864|unknown-10095; gene_id MSTRG.20468; transcript_id MSTRG.20468.3;
chr6	transdecoder	exon	54828529	54828775	.	-	.	gene_name 98204864|unknown-10095; gene_id MSTRG.20468; transcript_id MSTRG.20468.5;
chr6	transdecoder	exon	54828529	54828784	.	-	.	gene_name 98204864|unknown-10095; gene_id MSTRG.20468; transcript_id MSTRG.20468.2;
chr6	transdecoder	exon	54828529	54828784	.	-	.	gene_name 98204864|unknown-10095; gene_id MSTRG.20468; transcript_id MSTRG.20468.6;
chr6	transdecoder	exon	54828529	54828784	.	-	.	gene_name 98204864|unknown-10095; gene_id MSTRG.20468; transcript_id MSTRG.20468.7;
chr6	transdecoder	exon	54828529	54828784	.	-	.	gene_name 98204864|unknown-10095; gene_id MSTRG.20468; transcript_id MSTRG.20468.8;
chr6	transdecoder	exon	54828529	54828784	.	-	.	gene_name 98204864|unknown-10095; gene_id MSTRG.20468; transcript_id MSTRG.20468.9;
chr6	transdecoder	five_prime_utr	54828741	54828775	.	-	.	gene_name 98204864|unknown-10095; gene_id MSTRG.20468; transcript_id MSTRG.20468.5;
chr6	transdecoder	five_prime_utr	54828741	54828784	.	-	.	gene_name 98204864|unknown-10095; gene_id MSTRG.20468; transcript_id MSTRG.20468.2;
chr6	transdecoder	five_prime_utr	54828741	54828784	.	-	.	gene_name 98204864|unknown-10095; gene_id MSTRG.20468; transcript_id MSTRG.20468.6;
chr6	transdecoder	five_prime_utr	54828741	54828784	.	-	.	gene_name 98204864|unknown-10095; gene_id MSTRG.20468; transcript_id MSTRG.20468.7;
chr6	transdecoder	five_prime_utr	54828741	54828784	.	-	.	gene_name 98204864|unknown-10095; gene_id MSTRG.20468; transcript_id MSTRG.20468.8;
chr6	transdecoder	five_prime_utr	54828741	54828784	.	-	.	gene_name 98204864|unknown-10095; gene_id MSTRG.20468; transcript_id MSTRG.20468.9;
chr6	transdecoder	CDS	54830477	54830570	.	-	0	gene_name 98204864|unknown-10095; gene_id MSTRG.20468; transcript_id MSTRG.20468.3;
chr6	transdecoder	exon	54830477	54830709	.	-	.	gene_name 98204864|unknown-10095; gene_id MSTRG.20468; transcript_id MSTRG.20468.3;
chr6	transdecoder	five_prime_utr	54830571	54830709	.	-	.	gene_name 98204864|unknown-10095; gene_id MSTRG.20468; transcript_id MSTRG.20468.3;
chr6	transdecoder	exon	54830906	54831026	.	+	.	gene_name 98039844|ercc8; gene_id MSTRG.20470; transcript_id MSTRG.20470.2;
chr6	transdecoder	five_prime_utr	54830906	54831026	.	+	.	gene_name 98039844|ercc8; gene_id MSTRG.20470; transcript_id MSTRG.20470.2;
chr6	transdecoder	transcript	54830906	54851253	.	+	.	gene_name 98039844|ercc8; gene_id MSTRG.20470; transcript_id MSTRG.20470.2; gene_biotype protein_coding; Info ORF type:complete (+),score=38.35,sp|Q13216|ERCC8_HUMAN|31.373|4.05e-39; ref_name 98039844|ercc8; class_code m,=,j; inherit_ref TRUE;
chr6	transdecoder	exon	54830964	54831026	.	+	.	gene_name 98039844|ercc8; gene_id MSTRG.20470; transcript_id MSTRG.20470.1;
chr6	transdecoder	five_prime_utr	54830964	54831026	.	+	.	gene_name 98039844|ercc8; gene_id MSTRG.20470; transcript_id MSTRG.20470.1;
chr6	transdecoder	exon	54830970	54831026	.	+	.	gene_name 98039844|ercc8; gene_id MSTRG.20470; transcript_id MSTRG.20470.3;
chr6	transdecoder	five_prime_utr	54830970	54831026	.	+	.	gene_name 98039844|ercc8; gene_id MSTRG.20470; transcript_id MSTRG.20470.3;
chr6	transdecoder	transcript	54830970	54851253	.	+	.	gene_name 98039844|ercc8; gene_id MSTRG.20470; transcript_id MSTRG.20470.3; gene_biotype protein_coding; Info ORF type:complete (+),score=38.35,sp|Q13216|ERCC8_HUMAN|31.373|4.05e-39; ref_name 98039844|ercc8; class_code m,=,j; inherit_ref TRUE;
chr6	transdecoder	exon	54830986	54831026	.	+	.	gene_name 98039844|ercc8; gene_id MSTRG.20470; transcript_id MSTRG.20470.4;
chr6	transdecoder	five_prime_utr	54830986	54831026	.	+	.	gene_name 98039844|ercc8; gene_id MSTRG.20470; transcript_id MSTRG.20470.4;
chr6	transdecoder	transcript	54830986	54851253	.	+	.	gene_name 98039844|ercc8; gene_id MSTRG.20470; transcript_id MSTRG.20470.4; gene_biotype protein_coding; Info ORF type:complete (+),score=38.35,sp|Q13216|ERCC8_HUMAN|31.373|4.05e-39; ref_name 98039844|ercc8; class_code m,=,j; inherit_ref TRUE;
chr6	transdecoder	five_prime_utr	54833713	54833755	.	+	.	gene_name 98039844|ercc8; gene_id MSTRG.20470; transcript_id MSTRG.20470.2;
chr6	transdecoder	five_prime_utr	54833713	54833755	.	+	.	gene_name 98039844|ercc8; gene_id MSTRG.20470; transcript_id MSTRG.20470.4;
chr6	transdecoder	exon	54833713	54833778	.	+	.	gene_name 98039844|ercc8; gene_id MSTRG.20470; transcript_id MSTRG.20470.1;
chr6	transdecoder	exon	54833713	54833778	.	+	.	gene_name 98039844|ercc8; gene_id MSTRG.20470; transcript_id MSTRG.20470.2;
chr6	transdecoder	exon	54833713	54833778	.	+	.	gene_name 98039844|ercc8; gene_id MSTRG.20470; transcript_id MSTRG.20470.4;
chr6	transdecoder	five_prime_utr	54833713	54833778	.	+	.	gene_name 98039844|ercc8; gene_id MSTRG.20470; transcript_id MSTRG.20470.1;
chr6	transdecoder	CDS	54833756	54833778	.	+	0	gene_name 98039844|ercc8; gene_id MSTRG.20470; transcript_id MSTRG.20470.2;
chr6	transdecoder	CDS	54833756	54833778	.	+	0	gene_name 98039844|ercc8; gene_id MSTRG.20470; transcript_id MSTRG.20470.4;
chr6	transdecoder	CDS	54833825	54833983	.	+	1	gene_name 98039844|ercc8; gene_id MSTRG.20470; transcript_id MSTRG.20470.2;
chr6	transdecoder	CDS	54833825	54833983	.	+	1	gene_name 98039844|ercc8; gene_id MSTRG.20470; transcript_id MSTRG.20470.4;
chr6	transdecoder	exon	54833825	54833983	.	+	.	gene_name 98039844|ercc8; gene_id MSTRG.20470; transcript_id MSTRG.20470.2;
chr6	transdecoder	exon	54833825	54833983	.	+	.	gene_name 98039844|ercc8; gene_id MSTRG.20470; transcript_id MSTRG.20470.3;
chr6	transdecoder	exon	54833825	54833983	.	+	.	gene_name 98039844|ercc8; gene_id MSTRG.20470; transcript_id MSTRG.20470.4;
chr6	transdecoder	five_prime_utr	54833825	54833983	.	+	.	gene_name 98039844|ercc8; gene_id MSTRG.20470; transcript_id MSTRG.20470.3;
chr6	transdecoder	exon	54833825	54834150	.	+	.	gene_name 98039844|ercc8; gene_id MSTRG.20470; transcript_id MSTRG.20470.1;
chr6	transdecoder	five_prime_utr	54833825	54834150	.	+	.	gene_name 98039844|ercc8; gene_id MSTRG.20470; transcript_id MSTRG.20470.1;
chr6	transdecoder	CDS	54834037	54834150	.	+	1	gene_name 98039844|ercc8; gene_id MSTRG.20470; transcript_id MSTRG.20470.2;
chr6	transdecoder	CDS	54834037	54834150	.	+	1	gene_name 98039844|ercc8; gene_id MSTRG.20470; transcript_id MSTRG.20470.4;
chr6	transdecoder	exon	54834037	54834150	.	+	.	gene_name 98039844|ercc8; gene_id MSTRG.20470; transcript_id MSTRG.20470.2;
chr6	transdecoder	exon	54834037	54834150	.	+	.	gene_name 98039844|ercc8; gene_id MSTRG.20470; transcript_id MSTRG.20470.3;
chr6	transdecoder	exon	54834037	54834150	.	+	.	gene_name 98039844|ercc8; gene_id MSTRG.20470; transcript_id MSTRG.20470.4;
chr6	transdecoder	five_prime_utr	54834037	54834150	.	+	.	gene_name 98039844|ercc8; gene_id MSTRG.20470; transcript_id MSTRG.20470.3;
chr6	transdecoder	five_prime_utr	54834237	54834300	.	+	.	gene_name 98039844|ercc8; gene_id MSTRG.20470; transcript_id MSTRG.20470.1;
chr6	transdecoder	CDS	54834237	54834358	.	+	1	gene_name 98039844|ercc8; gene_id MSTRG.20470; transcript_id MSTRG.20470.4;
chr6	transdecoder	exon	54834237	54834358	.	+	.	gene_name 98039844|ercc8; gene_id MSTRG.20470; transcript_id MSTRG.20470.3;
chr6	transdecoder	exon	54834237	54834358	.	+	.	gene_name 98039844|ercc8; gene_id MSTRG.20470; transcript_id MSTRG.20470.4;
chr6	transdecoder	five_prime_utr	54834237	54834358	.	+	.	gene_name 98039844|ercc8; gene_id MSTRG.20470; transcript_id MSTRG.20470.3;
chr6	transdecoder	CDS	54834237	54834360	.	+	1	gene_name 98039844|ercc8; gene_id MSTRG.20470; transcript_id MSTRG.20470.2;
chr6	transdecoder	exon	54834237	54834360	.	+	.	gene_name 98039844|ercc8; gene_id MSTRG.20470; transcript_id MSTRG.20470.1;
chr6	transdecoder	exon	54834237	54834360	.	+	.	gene_name 98039844|ercc8; gene_id MSTRG.20470; transcript_id MSTRG.20470.2;
chr6	transdecoder	CDS	54834301	54834360	.	+	0	gene_name 98039844|ercc8; gene_id MSTRG.20470; transcript_id MSTRG.20470.1;
chr6	transdecoder	CDS	54834404	54834411	.	+	2	gene_name 98039844|ercc8; gene_id MSTRG.20470; transcript_id MSTRG.20470.4;
chr6	transdecoder	five_prime_utr	54834404	54834448	.	+	.	gene_name 98039844|ercc8; gene_id MSTRG.20470; transcript_id MSTRG.20470.3;
chr6	transdecoder	CDS	54834404	54834485	.	+	0	gene_name 98039844|ercc8; gene_id MSTRG.20470; transcript_id MSTRG.20470.1;
chr6	transdecoder	CDS	54834404	54834485	.	+	0	gene_name 98039844|ercc8; gene_id MSTRG.20470; transcript_id MSTRG.20470.2;
chr6	transdecoder	exon	54834404	54834485	.	+	.	gene_name 98039844|ercc8; gene_id MSTRG.20470; transcript_id MSTRG.20470.1;
chr6	transdecoder	exon	54834404	54834485	.	+	.	gene_name 98039844|ercc8; gene_id MSTRG.20470; transcript_id MSTRG.20470.2;
chr6	transdecoder	exon	54834404	54834485	.	+	.	gene_name 98039844|ercc8; gene_id MSTRG.20470; transcript_id MSTRG.20470.3;
chr6	transdecoder	exon	54834404	54834485	.	+	.	gene_name 98039844|ercc8; gene_id MSTRG.20470; transcript_id MSTRG.20470.4;
chr6	transdecoder	CDS	54834449	54834485	.	+	0	gene_name 98039844|ercc8; gene_id MSTRG.20470; transcript_id MSTRG.20470.3;
chr6	transdecoder	CDS	54834449	54834485	.	+	0	gene_name 98039844|ercc8; gene_id MSTRG.20470; transcript_id MSTRG.20470.4;
chr6	transdecoder	CDS	54834638	54834773	.	+	2	gene_name 98039844|ercc8; gene_id MSTRG.20470; transcript_id MSTRG.20470.1;
chr6	transdecoder	CDS	54834638	54834773	.	+	2	gene_name 98039844|ercc8; gene_id MSTRG.20470; transcript_id MSTRG.20470.2;
chr6	transdecoder	CDS	54834638	54834773	.	+	2	gene_name 98039844|ercc8; gene_id MSTRG.20470; transcript_id MSTRG.20470.3;
chr6	transdecoder	CDS	54834638	54834773	.	+	2	gene_name 98039844|ercc8; gene_id MSTRG.20470; transcript_id MSTRG.20470.4;
chr6	transdecoder	exon	54834638	54834773	.	+	.	gene_name 98039844|ercc8; gene_id MSTRG.20470; transcript_id MSTRG.20470.1;
chr6	transdecoder	exon	54834638	54834773	.	+	.	gene_name 98039844|ercc8; gene_id MSTRG.20470; transcript_id MSTRG.20470.2;
chr6	transdecoder	exon	54834638	54834773	.	+	.	gene_name 98039844|ercc8; gene_id MSTRG.20470; transcript_id MSTRG.20470.3;
chr6	transdecoder	exon	54834638	54834773	.	+	.	gene_name 98039844|ercc8; gene_id MSTRG.20470; transcript_id MSTRG.20470.4;
chr6	transdecoder	CDS	54836962	54837035	.	+	1	gene_name 98039844|ercc8; gene_id MSTRG.20470; transcript_id MSTRG.20470.1;
chr6	transdecoder	CDS	54836962	54837035	.	+	1	gene_name 98039844|ercc8; gene_id MSTRG.20470; transcript_id MSTRG.20470.2;
chr6	transdecoder	CDS	54836962	54837035	.	+	1	gene_name 98039844|ercc8; gene_id MSTRG.20470; transcript_id MSTRG.20470.3;
chr6	transdecoder	CDS	54836962	54837035	.	+	1	gene_name 98039844|ercc8; gene_id MSTRG.20470; transcript_id MSTRG.20470.4;
chr6	transdecoder	exon	54836962	54837035	.	+	.	gene_name 98039844|ercc8; gene_id MSTRG.20470; transcript_id MSTRG.20470.1;
chr6	transdecoder	exon	54836962	54837035	.	+	.	gene_name 98039844|ercc8; gene_id MSTRG.20470; transcript_id MSTRG.20470.2;
chr6	transdecoder	exon	54836962	54837035	.	+	.	gene_name 98039844|ercc8; gene_id MSTRG.20470; transcript_id MSTRG.20470.3;
chr6	transdecoder	exon	54836962	54837035	.	+	.	gene_name 98039844|ercc8; gene_id MSTRG.20470; transcript_id MSTRG.20470.4;
chr6	transdecoder	CDS	54837077	54837204	.	+	2	gene_name 98039844|ercc8; gene_id MSTRG.20470; transcript_id MSTRG.20470.1;
chr6	transdecoder	CDS	54837077	54837204	.	+	2	gene_name 98039844|ercc8; gene_id MSTRG.20470; transcript_id MSTRG.20470.2;
chr6	transdecoder	CDS	54837077	54837204	.	+	2	gene_name 98039844|ercc8; gene_id MSTRG.20470; transcript_id MSTRG.20470.3;
chr6	transdecoder	CDS	54837077	54837204	.	+	2	gene_name 98039844|ercc8; gene_id MSTRG.20470; transcript_id MSTRG.20470.4;
chr6	transdecoder	exon	54837077	54837204	.	+	.	gene_name 98039844|ercc8; gene_id MSTRG.20470; transcript_id MSTRG.20470.1;
chr6	transdecoder	exon	54837077	54837204	.	+	.	gene_name 98039844|ercc8; gene_id MSTRG.20470; transcript_id MSTRG.20470.2;
chr6	transdecoder	exon	54837077	54837204	.	+	.	gene_name 98039844|ercc8; gene_id MSTRG.20470; transcript_id MSTRG.20470.3;
chr6	transdecoder	exon	54837077	54837204	.	+	.	gene_name 98039844|ercc8; gene_id MSTRG.20470; transcript_id MSTRG.20470.4;
chr6	transdecoder	CDS	54837435	54837635	.	+	0	gene_name 98039844|ercc8; gene_id MSTRG.20470; transcript_id MSTRG.20470.1;
chr6	transdecoder	CDS	54837435	54837635	.	+	0	gene_name 98039844|ercc8; gene_id MSTRG.20470; transcript_id MSTRG.20470.2;
chr6	transdecoder	CDS	54837435	54837635	.	+	0	gene_name 98039844|ercc8; gene_id MSTRG.20470; transcript_id MSTRG.20470.3;
chr6	transdecoder	CDS	54837435	54837635	.	+	0	gene_name 98039844|ercc8; gene_id MSTRG.20470; transcript_id MSTRG.20470.4;
chr6	transdecoder	exon	54837435	54837635	.	+	.	gene_name 98039844|ercc8; gene_id MSTRG.20470; transcript_id MSTRG.20470.1;
chr6	transdecoder	exon	54837435	54837635	.	+	.	gene_name 98039844|ercc8; gene_id MSTRG.20470; transcript_id MSTRG.20470.2;
chr6	transdecoder	exon	54837435	54837635	.	+	.	gene_name 98039844|ercc8; gene_id MSTRG.20470; transcript_id MSTRG.20470.3;
chr6	transdecoder	exon	54837435	54837635	.	+	.	gene_name 98039844|ercc8; gene_id MSTRG.20470; transcript_id MSTRG.20470.4;
chr6	transdecoder	CDS	54847513	54847593	.	+	0	gene_name 98039844|ercc8; gene_id MSTRG.20470; transcript_id MSTRG.20470.1;
chr6	transdecoder	CDS	54847513	54847593	.	+	0	gene_name 98039844|ercc8; gene_id MSTRG.20470; transcript_id MSTRG.20470.2;
chr6	transdecoder	CDS	54847513	54847593	.	+	0	gene_name 98039844|ercc8; gene_id MSTRG.20470; transcript_id MSTRG.20470.3;
chr6	transdecoder	CDS	54847513	54847593	.	+	0	gene_name 98039844|ercc8; gene_id MSTRG.20470; transcript_id MSTRG.20470.4;
chr6	transdecoder	exon	54847513	54847593	.	+	.	gene_name 98039844|ercc8; gene_id MSTRG.20470; transcript_id MSTRG.20470.1;
chr6	transdecoder	exon	54847513	54847593	.	+	.	gene_name 98039844|ercc8; gene_id MSTRG.20470; transcript_id MSTRG.20470.2;
chr6	transdecoder	exon	54847513	54847593	.	+	.	gene_name 98039844|ercc8; gene_id MSTRG.20470; transcript_id MSTRG.20470.3;
chr6	transdecoder	exon	54847513	54847593	.	+	.	gene_name 98039844|ercc8; gene_id MSTRG.20470; transcript_id MSTRG.20470.4;
chr6	transdecoder	CDS	54851097	54851114	.	+	0	gene_name 98039844|ercc8; gene_id MSTRG.20470; transcript_id MSTRG.20470.1;
chr6	transdecoder	CDS	54851097	54851114	.	+	0	gene_name 98039844|ercc8; gene_id MSTRG.20470; transcript_id MSTRG.20470.2;
chr6	transdecoder	CDS	54851097	54851114	.	+	0	gene_name 98039844|ercc8; gene_id MSTRG.20470; transcript_id MSTRG.20470.3;
chr6	transdecoder	CDS	54851097	54851114	.	+	0	gene_name 98039844|ercc8; gene_id MSTRG.20470; transcript_id MSTRG.20470.4;
chr6	transdecoder	exon	54851097	54851253	.	+	.	gene_name 98039844|ercc8; gene_id MSTRG.20470; transcript_id MSTRG.20470.1;
chr6	transdecoder	exon	54851097	54851253	.	+	.	gene_name 98039844|ercc8; gene_id MSTRG.20470; transcript_id MSTRG.20470.2;
chr6	transdecoder	exon	54851097	54851253	.	+	.	gene_name 98039844|ercc8; gene_id MSTRG.20470; transcript_id MSTRG.20470.3;
chr6	transdecoder	exon	54851097	54851253	.	+	.	gene_name 98039844|ercc8; gene_id MSTRG.20470; transcript_id MSTRG.20470.4;
chr6	transdecoder	three_prime_utr	54851115	54851253	.	+	.	gene_name 98039844|ercc8; gene_id MSTRG.20470; transcript_id MSTRG.20470.1;
chr6	transdecoder	three_prime_utr	54851115	54851253	.	+	.	gene_name 98039844|ercc8; gene_id MSTRG.20470; transcript_id MSTRG.20470.2;
chr6	transdecoder	three_prime_utr	54851115	54851253	.	+	.	gene_name 98039844|ercc8; gene_id MSTRG.20470; transcript_id MSTRG.20470.3;
chr6	transdecoder	three_prime_utr	54851115	54851253	.	+	.	gene_name 98039844|ercc8; gene_id MSTRG.20470; transcript_id MSTRG.20470.4;
chr6	transdecoder	exon	54857088	54857366	.	-	.	gene_name 98310422|tri56-53; gene_id MSTRG.20471; transcript_id MSTRG.20471.1;
chr6	transdecoder	three_prime_utr	54857088	54857366	.	-	.	gene_name 98310422|tri56-53; gene_id MSTRG.20471; transcript_id MSTRG.20471.1;
chr6	transdecoder	gene	54857088	54875922	.	-	.	gene_name 98310422|tri56-53; gene_id MSTRG.20471; transcript_id NA; gene_biotype protein_coding; Info ORF type:complete (+),score=61.90,sp|Q9BRZ2|TRI56_HUMAN|24.335|1.21e-13; ref_name 98045969|tri56-9; class_code o; inherit_ref FALSE;
chr6	transdecoder	transcript	54857088	54875922	.	-	.	gene_name 98310422|tri56-53; gene_id MSTRG.20471; transcript_id MSTRG.20471.1; gene_biotype protein_coding; Info ORF type:complete (+),score=61.90,sp|Q9BRZ2|TRI56_HUMAN|24.335|1.21e-13; ref_name 98045969|tri56-9; class_code o; inherit_ref FALSE;
chr6	transdecoder	three_prime_utr	54858083	54864127	.	-	.	gene_name 98310422|tri56-53; gene_id MSTRG.20471; transcript_id MSTRG.20471.1;
chr6	transdecoder	exon	54858083	54866025	.	-	.	gene_name 98310422|tri56-53; gene_id MSTRG.20471; transcript_id MSTRG.20471.1;
chr6	transdecoder	three_prime_utr	54863995	54864127	.	-	.	gene_name 98045969|tri56-9; gene_id 98045969|tri56-9; transcript_id 98045969|tri56-9.1;
chr6	transdecoder	exon	54863995	54866029	.	-	.	gene_name 98045969|tri56-9; gene_id 98045969|tri56-9; transcript_id 98045969|tri56-9.1;
chr6	transdecoder	gene	54863995	54866029	.	-	.	gene_name 98045969|tri56-9; gene_id 98045969|tri56-9; transcript_id NA; gene_biotype protein_coding; Info ORF type:5prime_partial (+),score=61.46,sp|Q9BRZ2|TRI56_HUMAN|24.696|3.77e-13; ref_name 98045969|tri56-9; class_code =; inherit_ref TRUE;
chr6	transdecoder	transcript	54863995	54866029	.	-	.	gene_name 98045969|tri56-9; gene_id 98045969|tri56-9; transcript_id 98045969|tri56-9.1; gene_biotype protein_coding; Info ORF type:5prime_partial (+),score=61.46,sp|Q9BRZ2|TRI56_HUMAN|24.696|3.77e-13; ref_name 98045969|tri56-9; class_code =; inherit_ref TRUE;
chr6	transdecoder	CDS	54864128	54866014	.	-	0	gene_name 98310422|tri56-53; gene_id MSTRG.20471; transcript_id MSTRG.20471.1;
chr6	transdecoder	CDS	54864128	54866029	.	-	0	gene_name 98045969|tri56-9; gene_id 98045969|tri56-9; transcript_id 98045969|tri56-9.1;
chr6	transdecoder	five_prime_utr	54866015	54866025	.	-	.	gene_name 98310422|tri56-53; gene_id MSTRG.20471; transcript_id MSTRG.20471.1;
chr6	transdecoder	exon	54875900	54875922	.	-	.	gene_name 98310422|tri56-53; gene_id MSTRG.20471; transcript_id MSTRG.20471.1;
chr6	transdecoder	five_prime_utr	54875900	54875922	.	-	.	gene_name 98310422|tri56-53; gene_id MSTRG.20471; transcript_id MSTRG.20471.1;
chr6	transdecoder	three_prime_utr	54896746	54896794	.	-	.	gene_name 98204317|tbl3; gene_id MSTRG.20472; transcript_id MSTRG.20472.1;
chr6	transdecoder	exon	54896746	54896980	.	-	.	gene_name 98204317|tbl3; gene_id MSTRG.20472; transcript_id MSTRG.20472.1;
chr6	transdecoder	gene	54896746	54925167	.	-	.	gene_name 98204317|tbl3; gene_id MSTRG.20472; transcript_id NA; gene_biotype protein_coding; Info ORF type:complete (+),score=125.46,sp|Q12788|TBL3_HUMAN|31.141|4.77e-159; ref_name 98204317|tbl3; class_code =,j; inherit_ref TRUE;
chr6	transdecoder	transcript	54896746	54925167	.	-	.	gene_name 98204317|tbl3; gene_id MSTRG.20472; transcript_id MSTRG.20472.1; gene_biotype protein_coding; Info ORF type:complete (+),score=125.46,sp|Q12788|TBL3_HUMAN|31.141|4.77e-159; ref_name 98204317|tbl3; class_code =,j; inherit_ref TRUE;
chr6	transdecoder	three_prime_utr	54896760	54896794	.	-	.	gene_name 98204317|tbl3; gene_id MSTRG.20472; transcript_id MSTRG.20472.2;
chr6	transdecoder	exon	54896760	54896980	.	-	.	gene_name 98204317|tbl3; gene_id MSTRG.20472; transcript_id MSTRG.20472.2;
chr6	transdecoder	transcript	54896760	54925167	.	-	.	gene_name 98204317|tbl3; gene_id MSTRG.20472; transcript_id MSTRG.20472.2; gene_biotype protein_coding; Info ORF type:complete (+),score=125.46,sp|Q12788|TBL3_HUMAN|31.141|4.77e-159; ref_name 98204317|tbl3; class_code =,j; inherit_ref TRUE;
chr6	transdecoder	three_prime_utr	54896788	54896794	.	-	.	gene_name 98204317|tbl3; gene_id MSTRG.20472; transcript_id MSTRG.20472.3;
chr6	transdecoder	exon	54896788	54896980	.	-	.	gene_name 98204317|tbl3; gene_id MSTRG.20472; transcript_id MSTRG.20472.3;
chr6	transdecoder	transcript	54896788	54925167	.	-	.	gene_name 98204317|tbl3; gene_id MSTRG.20472; transcript_id MSTRG.20472.3; gene_biotype protein_coding; Info ORF type:complete (+),score=125.46,sp|Q12788|TBL3_HUMAN|31.141|4.77e-159; ref_name 98204317|tbl3; class_code =,j; inherit_ref TRUE;
chr6	transdecoder	CDS	54896795	54896980	.	-	0	gene_name 98204317|tbl3; gene_id MSTRG.20472; transcript_id MSTRG.20472.1;
chr6	transdecoder	CDS	54896795	54896980	.	-	0	gene_name 98204317|tbl3; gene_id MSTRG.20472; transcript_id MSTRG.20472.2;
chr6	transdecoder	CDS	54896795	54896980	.	-	0	gene_name 98204317|tbl3; gene_id MSTRG.20472; transcript_id MSTRG.20472.3;
chr6	transdecoder	CDS	54897621	54897775	.	-	2	gene_name 98204317|tbl3; gene_id MSTRG.20472; transcript_id MSTRG.20472.1;
chr6	transdecoder	CDS	54897621	54897775	.	-	2	gene_name 98204317|tbl3; gene_id MSTRG.20472; transcript_id MSTRG.20472.2;
chr6	transdecoder	CDS	54897621	54897775	.	-	2	gene_name 98204317|tbl3; gene_id MSTRG.20472; transcript_id MSTRG.20472.3;
chr6	transdecoder	exon	54897621	54897775	.	-	.	gene_name 98204317|tbl3; gene_id MSTRG.20472; transcript_id MSTRG.20472.1;
chr6	transdecoder	exon	54897621	54897775	.	-	.	gene_name 98204317|tbl3; gene_id MSTRG.20472; transcript_id MSTRG.20472.2;
chr6	transdecoder	exon	54897621	54897775	.	-	.	gene_name 98204317|tbl3; gene_id MSTRG.20472; transcript_id MSTRG.20472.3;
chr6	transdecoder	CDS	54899471	54899747	.	-	0	gene_name 98204317|tbl3; gene_id MSTRG.20472; transcript_id MSTRG.20472.1;
chr6	transdecoder	CDS	54899471	54899747	.	-	0	gene_name 98204317|tbl3; gene_id MSTRG.20472; transcript_id MSTRG.20472.2;
chr6	transdecoder	CDS	54899471	54899747	.	-	0	gene_name 98204317|tbl3; gene_id MSTRG.20472; transcript_id MSTRG.20472.3;
chr6	transdecoder	exon	54899471	54899747	.	-	.	gene_name 98204317|tbl3; gene_id MSTRG.20472; transcript_id MSTRG.20472.1;
chr6	transdecoder	exon	54899471	54899747	.	-	.	gene_name 98204317|tbl3; gene_id MSTRG.20472; transcript_id MSTRG.20472.2;
chr6	transdecoder	exon	54899471	54899747	.	-	.	gene_name 98204317|tbl3; gene_id MSTRG.20472; transcript_id MSTRG.20472.3;
chr6	transdecoder	CDS	54903101	54903115	.	-	0	gene_name 98204317|tbl3; gene_id MSTRG.20472; transcript_id MSTRG.20472.3;
chr6	transdecoder	CDS	54903101	54903235	.	-	0	gene_name 98204317|tbl3; gene_id MSTRG.20472; transcript_id MSTRG.20472.1;
chr6	transdecoder	CDS	54903101	54903235	.	-	0	gene_name 98204317|tbl3; gene_id MSTRG.20472; transcript_id MSTRG.20472.2;
chr6	transdecoder	exon	54903101	54903235	.	-	.	gene_name 98204317|tbl3; gene_id MSTRG.20472; transcript_id MSTRG.20472.1;
chr6	transdecoder	exon	54903101	54903235	.	-	.	gene_name 98204317|tbl3; gene_id MSTRG.20472; transcript_id MSTRG.20472.2;
chr6	transdecoder	exon	54903101	54903235	.	-	.	gene_name 98204317|tbl3; gene_id MSTRG.20472; transcript_id MSTRG.20472.3;
chr6	transdecoder	CDS	54905735	54905968	.	-	0	gene_name 98204317|tbl3; gene_id MSTRG.20472; transcript_id MSTRG.20472.1;
chr6	transdecoder	CDS	54905735	54905968	.	-	0	gene_name 98204317|tbl3; gene_id MSTRG.20472; transcript_id MSTRG.20472.2;
chr6	transdecoder	exon	54905735	54905968	.	-	.	gene_name 98204317|tbl3; gene_id MSTRG.20472; transcript_id MSTRG.20472.1;
chr6	transdecoder	exon	54905735	54905968	.	-	.	gene_name 98204317|tbl3; gene_id MSTRG.20472; transcript_id MSTRG.20472.2;
chr6	transdecoder	exon	54905735	54905968	.	-	.	gene_name 98204317|tbl3; gene_id MSTRG.20472; transcript_id MSTRG.20472.3;
chr6	transdecoder	CDS	54910030	54910198	.	-	1	gene_name 98204317|tbl3; gene_id MSTRG.20472; transcript_id MSTRG.20472.2;
chr6	transdecoder	exon	54910030	54910198	.	-	.	gene_name 98204317|tbl3; gene_id MSTRG.20472; transcript_id MSTRG.20472.2;
chr6	transdecoder	exon	54910650	54910966	.	-	.	gene_name 98204317|tbl3; gene_id MSTRG.20472; transcript_id MSTRG.20472.3;
chr6	transdecoder	CDS	54910650	54910970	.	-	0	gene_name 98204317|tbl3; gene_id MSTRG.20472; transcript_id MSTRG.20472.1;
chr6	transdecoder	CDS	54910650	54910970	.	-	0	gene_name 98204317|tbl3; gene_id MSTRG.20472; transcript_id MSTRG.20472.2;
chr6	transdecoder	exon	54910650	54910970	.	-	.	gene_name 98204317|tbl3; gene_id MSTRG.20472; transcript_id MSTRG.20472.1;
chr6	transdecoder	exon	54910650	54910970	.	-	.	gene_name 98204317|tbl3; gene_id MSTRG.20472; transcript_id MSTRG.20472.2;
chr6	transdecoder	CDS	54910952	54910966	.	-	0	gene_name 98204317|tbl3; gene_id MSTRG.20472; transcript_id MSTRG.20472.3;
chr6	transdecoder	CDS	54911702	54912006	.	-	2	gene_name 98204317|tbl3; gene_id MSTRG.20472; transcript_id MSTRG.20472.1;
chr6	transdecoder	CDS	54911702	54912006	.	-	2	gene_name 98204317|tbl3; gene_id MSTRG.20472; transcript_id MSTRG.20472.2;
chr6	transdecoder	CDS	54911702	54912006	.	-	2	gene_name 98204317|tbl3; gene_id MSTRG.20472; transcript_id MSTRG.20472.3;
chr6	transdecoder	exon	54911702	54912006	.	-	.	gene_name 98204317|tbl3; gene_id MSTRG.20472; transcript_id MSTRG.20472.1;
chr6	transdecoder	exon	54911702	54912006	.	-	.	gene_name 98204317|tbl3; gene_id MSTRG.20472; transcript_id MSTRG.20472.2;
chr6	transdecoder	exon	54911702	54912006	.	-	.	gene_name 98204317|tbl3; gene_id MSTRG.20472; transcript_id MSTRG.20472.3;
chr6	transdecoder	CDS	54915195	54915440	.	-	2	gene_name 98204317|tbl3; gene_id MSTRG.20472; transcript_id MSTRG.20472.1;
chr6	transdecoder	CDS	54915195	54915440	.	-	2	gene_name 98204317|tbl3; gene_id MSTRG.20472; transcript_id MSTRG.20472.2;
chr6	transdecoder	CDS	54915195	54915440	.	-	2	gene_name 98204317|tbl3; gene_id MSTRG.20472; transcript_id MSTRG.20472.3;
chr6	transdecoder	exon	54915195	54915440	.	-	.	gene_name 98204317|tbl3; gene_id MSTRG.20472; transcript_id MSTRG.20472.1;
chr6	transdecoder	exon	54915195	54915440	.	-	.	gene_name 98204317|tbl3; gene_id MSTRG.20472; transcript_id MSTRG.20472.2;
chr6	transdecoder	exon	54915195	54915440	.	-	.	gene_name 98204317|tbl3; gene_id MSTRG.20472; transcript_id MSTRG.20472.3;
chr6	transdecoder	CDS	54916556	54916963	.	-	2	gene_name 98204317|tbl3; gene_id MSTRG.20472; transcript_id MSTRG.20472.1;
chr6	transdecoder	CDS	54916556	54916963	.	-	2	gene_name 98204317|tbl3; gene_id MSTRG.20472; transcript_id MSTRG.20472.2;
chr6	transdecoder	CDS	54916556	54916963	.	-	2	gene_name 98204317|tbl3; gene_id MSTRG.20472; transcript_id MSTRG.20472.3;
chr6	transdecoder	exon	54916556	54916963	.	-	.	gene_name 98204317|tbl3; gene_id MSTRG.20472; transcript_id MSTRG.20472.1;
chr6	transdecoder	exon	54916556	54916963	.	-	.	gene_name 98204317|tbl3; gene_id MSTRG.20472; transcript_id MSTRG.20472.2;
chr6	transdecoder	exon	54916556	54916963	.	-	.	gene_name 98204317|tbl3; gene_id MSTRG.20472; transcript_id MSTRG.20472.3;
chr6	transdecoder	CDS	54920619	54920772	.	-	0	gene_name 98204317|tbl3; gene_id MSTRG.20472; transcript_id MSTRG.20472.1;
chr6	transdecoder	CDS	54920619	54920772	.	-	0	gene_name 98204317|tbl3; gene_id MSTRG.20472; transcript_id MSTRG.20472.2;
chr6	transdecoder	CDS	54920619	54920772	.	-	0	gene_name 98204317|tbl3; gene_id MSTRG.20472; transcript_id MSTRG.20472.3;
chr6	transdecoder	exon	54920619	54920798	.	-	.	gene_name 98204317|tbl3; gene_id MSTRG.20472; transcript_id MSTRG.20472.1;
chr6	transdecoder	exon	54920619	54920798	.	-	.	gene_name 98204317|tbl3; gene_id MSTRG.20472; transcript_id MSTRG.20472.2;
chr6	transdecoder	exon	54920619	54920798	.	-	.	gene_name 98204317|tbl3; gene_id MSTRG.20472; transcript_id MSTRG.20472.3;
chr6	transdecoder	five_prime_utr	54920773	54920798	.	-	.	gene_name 98204317|tbl3; gene_id MSTRG.20472; transcript_id MSTRG.20472.1;
chr6	transdecoder	five_prime_utr	54920773	54920798	.	-	.	gene_name 98204317|tbl3; gene_id MSTRG.20472; transcript_id MSTRG.20472.2;
chr6	transdecoder	five_prime_utr	54920773	54920798	.	-	.	gene_name 98204317|tbl3; gene_id MSTRG.20472; transcript_id MSTRG.20472.3;
chr6	transdecoder	exon	54925025	54925167	.	-	.	gene_name 98204317|tbl3; gene_id MSTRG.20472; transcript_id MSTRG.20472.1;
chr6	transdecoder	exon	54925025	54925167	.	-	.	gene_name 98204317|tbl3; gene_id MSTRG.20472; transcript_id MSTRG.20472.2;
chr6	transdecoder	exon	54925025	54925167	.	-	.	gene_name 98204317|tbl3; gene_id MSTRG.20472; transcript_id MSTRG.20472.3;
chr6	transdecoder	five_prime_utr	54925025	54925167	.	-	.	gene_name 98204317|tbl3; gene_id MSTRG.20472; transcript_id MSTRG.20472.1;
chr6	transdecoder	five_prime_utr	54925025	54925167	.	-	.	gene_name 98204317|tbl3; gene_id MSTRG.20472; transcript_id MSTRG.20472.2;
chr6	transdecoder	five_prime_utr	54925025	54925167	.	-	.	gene_name 98204317|tbl3; gene_id MSTRG.20472; transcript_id MSTRG.20472.3;
chr6	StringTie	exon	54970172	54970709	.	+	.	gene_name 98310423|unknown-21354; gene_id MSTRG.20473; transcript_id MSTRG.20473.1;
chr6	StringTie	transcript	54970172	54970709	.	+	.	gene_name 98310423|unknown-21354; gene_id MSTRG.20473; transcript_id MSTRG.20473.1; gene_biotype non-coding; Info NA; ref_name -; class_code u; inherit_ref FALSE;
chr6	StringTie	exon	54976365	54976809	.	+	.	gene_name 98130871|unknown-8789; gene_id MSTRG.20474; transcript_id MSTRG.20474.1;
chr6	StringTie	transcript	54976365	54976809	.	+	.	gene_name 98130871|unknown-8789; gene_id MSTRG.20474; transcript_id MSTRG.20474.1; gene_biotype non-coding; Info NA; ref_name 98130871|unknown-8789; class_code =; inherit_ref TRUE;
chr6	transdecoder	five_prime_utr	54977676	54977710	.	+	.	gene_name 98022076|gdib; gene_id MSTRG.20475; transcript_id MSTRG.20475.1;
chr6	transdecoder	exon	54977676	54977964	.	+	.	gene_name 98022076|gdib; gene_id MSTRG.20475; transcript_id MSTRG.20475.1;
chr6	transdecoder	gene	54977676	54986790	.	+	.	gene_name 98022076|gdib; gene_id MSTRG.20475; transcript_id NA; gene_biotype protein_coding; Info ORF type:complete (+),score=80.52,sp|P50395|GDIB_HUMAN|53.409|1.87e-167; ref_name 98022076|gdib; class_code =; inherit_ref TRUE;
chr6	transdecoder	transcript	54977676	54986790	.	+	.	gene_name 98022076|gdib; gene_id MSTRG.20475; transcript_id MSTRG.20475.1; gene_biotype protein_coding; Info ORF type:complete (+),score=80.52,sp|P50395|GDIB_HUMAN|53.409|1.87e-167; ref_name 98022076|gdib; class_code =; inherit_ref TRUE;
chr6	transdecoder	CDS	54977711	54977964	.	+	0	gene_name 98022076|gdib; gene_id MSTRG.20475; transcript_id MSTRG.20475.1;
chr6	transdecoder	CDS	54980328	54980493	.	+	1	gene_name 98022076|gdib; gene_id MSTRG.20475; transcript_id MSTRG.20475.1;
chr6	transdecoder	exon	54980328	54980493	.	+	.	gene_name 98022076|gdib; gene_id MSTRG.20475; transcript_id MSTRG.20475.1;
chr6	transdecoder	CDS	54980655	54980856	.	+	0	gene_name 98022076|gdib; gene_id MSTRG.20475; transcript_id MSTRG.20475.1;
chr6	transdecoder	exon	54980655	54980856	.	+	.	gene_name 98022076|gdib; gene_id MSTRG.20475; transcript_id MSTRG.20475.1;
chr6	transdecoder	CDS	54982216	54982443	.	+	2	gene_name 98022076|gdib; gene_id MSTRG.20475; transcript_id MSTRG.20475.1;
chr6	transdecoder	exon	54982216	54982443	.	+	.	gene_name 98022076|gdib; gene_id MSTRG.20475; transcript_id MSTRG.20475.1;
chr6	transdecoder	CDS	54984615	54984808	.	+	2	gene_name 98022076|gdib; gene_id MSTRG.20475; transcript_id MSTRG.20475.1;
chr6	transdecoder	exon	54984615	54984808	.	+	.	gene_name 98022076|gdib; gene_id MSTRG.20475; transcript_id MSTRG.20475.1;
chr6	transdecoder	CDS	54985140	54985361	.	+	0	gene_name 98022076|gdib; gene_id MSTRG.20475; transcript_id MSTRG.20475.1;
chr6	transdecoder	exon	54985140	54985361	.	+	.	gene_name 98022076|gdib; gene_id MSTRG.20475; transcript_id MSTRG.20475.1;
chr6	transdecoder	CDS	54986523	54986660	.	+	0	gene_name 98022076|gdib; gene_id MSTRG.20475; transcript_id MSTRG.20475.1;
chr6	transdecoder	exon	54986523	54986790	.	+	.	gene_name 98022076|gdib; gene_id MSTRG.20475; transcript_id MSTRG.20475.1;
chr6	transdecoder	three_prime_utr	54986661	54986790	.	+	.	gene_name 98022076|gdib; gene_id MSTRG.20475; transcript_id MSTRG.20475.1;
chr6	StringTie	exon	55016300	55016485	.	+	.	gene_name 98310424|unknown-21355; gene_id MSTRG.20476; transcript_id MSTRG.20476.1;
chr6	StringTie	transcript	55016300	55016603	.	+	.	gene_name 98310424|unknown-21355; gene_id MSTRG.20476; transcript_id MSTRG.20476.1; gene_biotype non-coding; Info NA; ref_name -; class_code u; inherit_ref FALSE;
chr6	StringTie	exon	55016528	55016603	.	+	.	gene_name 98310424|unknown-21355; gene_id MSTRG.20476; transcript_id MSTRG.20476.1;
chr6	transdecoder	five_prime_utr	55025909	55025971	.	+	.	gene_name 98053911|psmd8; gene_id MSTRG.20477; transcript_id MSTRG.20477.1;
chr6	transdecoder	exon	55025909	55026127	.	+	.	gene_name 98053911|psmd8; gene_id MSTRG.20477; transcript_id MSTRG.20477.1;
chr6	transdecoder	gene	55025909	55034035	.	+	.	gene_name 98053911|psmd8; gene_id MSTRG.20477; transcript_id NA; gene_biotype protein_coding; Info ORF type:complete (+),score=45.13,sp|P48556|PSMD8_HUMAN|49.813|9.61e-85; ref_name 98053911|psmd8; class_code =; inherit_ref TRUE;
chr6	transdecoder	transcript	55025909	55034035	.	+	.	gene_name 98053911|psmd8; gene_id MSTRG.20477; transcript_id MSTRG.20477.1; gene_biotype protein_coding; Info ORF type:complete (+),score=45.13,sp|P48556|PSMD8_HUMAN|49.813|9.61e-85; ref_name 98053911|psmd8; class_code =; inherit_ref TRUE;
chr6	transdecoder	CDS	55025972	55026127	.	+	0	gene_name 98053911|psmd8; gene_id MSTRG.20477; transcript_id MSTRG.20477.1;
chr6	transdecoder	CDS	55031360	55031607	.	+	0	gene_name 98053911|psmd8; gene_id MSTRG.20477; transcript_id MSTRG.20477.1;
chr6	transdecoder	exon	55031360	55031607	.	+	.	gene_name 98053911|psmd8; gene_id MSTRG.20477; transcript_id MSTRG.20477.1;
chr6	transdecoder	CDS	55031659	55031887	.	+	1	gene_name 98053911|psmd8; gene_id MSTRG.20477; transcript_id MSTRG.20477.1;
chr6	transdecoder	exon	55031659	55031887	.	+	.	gene_name 98053911|psmd8; gene_id MSTRG.20477; transcript_id MSTRG.20477.1;
chr6	transdecoder	CDS	55033802	55033963	.	+	0	gene_name 98053911|psmd8; gene_id MSTRG.20477; transcript_id MSTRG.20477.1;
chr6	transdecoder	exon	55033802	55034035	.	+	.	gene_name 98053911|psmd8; gene_id MSTRG.20477; transcript_id MSTRG.20477.1;
chr6	transdecoder	three_prime_utr	55033964	55034035	.	+	.	gene_name 98053911|psmd8; gene_id MSTRG.20477; transcript_id MSTRG.20477.1;
chr6	transdecoder	three_prime_utr	55052370	55052460	.	-	.	gene_name 98008433|efhd2; gene_id MSTRG.20478; transcript_id MSTRG.20478.1;
chr6	transdecoder	exon	55052370	55053231	.	-	.	gene_name 98008433|efhd2; gene_id MSTRG.20478; transcript_id MSTRG.20478.1;
chr6	transdecoder	gene	55052370	55053231	.	-	.	gene_name 98008433|efhd2; gene_id MSTRG.20478; transcript_id NA; gene_biotype protein_coding; Info ORF type:complete (+),score=52.51,sp|Q96C19|EFHD2_HUMAN|52.632|6.99e-53; ref_name 98008433|efhd2; class_code =; inherit_ref TRUE;
chr6	transdecoder	transcript	55052370	55053231	.	-	.	gene_name 98008433|efhd2; gene_id MSTRG.20478; transcript_id MSTRG.20478.1; gene_biotype protein_coding; Info ORF type:complete (+),score=52.51,sp|Q96C19|EFHD2_HUMAN|52.632|6.99e-53; ref_name 98008433|efhd2; class_code =; inherit_ref TRUE;
chr6	transdecoder	CDS	55052461	55053033	.	-	0	gene_name 98008433|efhd2; gene_id MSTRG.20478; transcript_id MSTRG.20478.1;
chr6	transdecoder	five_prime_utr	55053034	55053231	.	-	.	gene_name 98008433|efhd2; gene_id MSTRG.20478; transcript_id MSTRG.20478.1;
chr6	StringTie	exon	55058726	55058909	.	-	.	gene_name 98310425|unknown-21356; gene_id MSTRG.20479; transcript_id MSTRG.20479.1;
chr6	StringTie	transcript	55058726	55071212	.	-	.	gene_name 98310425|unknown-21356; gene_id MSTRG.20479; transcript_id MSTRG.20479.1; gene_biotype non-coding; Info NA; ref_name -; class_code u; inherit_ref FALSE;
chr6	StringTie	exon	55058775	55058909	.	-	.	gene_name 98310425|unknown-21356; gene_id MSTRG.20479; transcript_id MSTRG.20479.2;
chr6	StringTie	transcript	55058775	55088354	.	-	.	gene_name 98310425|unknown-21356; gene_id MSTRG.20479; transcript_id MSTRG.20479.2; gene_biotype non-coding; Info NA; ref_name -; class_code u; inherit_ref FALSE;
chr6	StringTie	exon	55068146	55068234	.	-	.	gene_name 98310425|unknown-21356; gene_id MSTRG.20479; transcript_id MSTRG.20479.1;
chr6	StringTie	exon	55068146	55068234	.	-	.	gene_name 98310425|unknown-21356; gene_id MSTRG.20479; transcript_id MSTRG.20479.2;
chr6	StringTie	exon	55071154	55071212	.	-	.	gene_name 98310425|unknown-21356; gene_id MSTRG.20479; transcript_id MSTRG.20479.1;
chr6	StringTie	exon	55088324	55088354	.	-	.	gene_name 98310425|unknown-21356; gene_id MSTRG.20479; transcript_id MSTRG.20479.2;
chr6	StringTie	exon	55090943	55091620	.	.	.	gene_name 98310426|unknown-21357; gene_id MSTRG.20480; transcript_id MSTRG.20480.1;
chr6	StringTie	transcript	55090943	55091620	.	.	.	gene_name 98310426|unknown-21357; gene_id MSTRG.20480; transcript_id MSTRG.20480.1; gene_biotype non-coding; Info NA; ref_name -; class_code u; inherit_ref FALSE;
chr6	transdecoder	exon	55100219	55102091	.	+	.	gene_name 98030210|tri56-6; gene_id MSTRG.20481; transcript_id MSTRG.20481.1;
chr6	transdecoder	gene	55100219	55102091	.	+	.	gene_name 98030210|tri56-6; gene_id MSTRG.20481; transcript_id NA; gene_biotype protein_coding; Info ORF type:internal (-),score=83.47,sp|Q9BRZ2|TRI56_HUMAN|23.137|4.52e-14; ref_name 98030210|tri56-6; class_code =; inherit_ref TRUE;
chr6	transdecoder	transcript	55100219	55102091	.	+	.	gene_name 98030210|tri56-6; gene_id MSTRG.20481; transcript_id MSTRG.20481.1; gene_biotype protein_coding; Info ORF type:internal (-),score=83.47,sp|Q9BRZ2|TRI56_HUMAN|23.137|4.52e-14; ref_name 98030210|tri56-6; class_code =; inherit_ref TRUE;
chr6	transdecoder	CDS	55100220	55102091	.	+	0	gene_name 98030210|tri56-6; gene_id MSTRG.20481; transcript_id MSTRG.20481.1;
chr6	transdecoder	three_prime_utr	55124263	55124397	.	-	.	gene_name 98201012|dyh5; gene_id MSTRG.20482; transcript_id MSTRG.20482.1;
chr6	transdecoder	exon	55124263	55124787	.	-	.	gene_name 98201012|dyh5; gene_id MSTRG.20482; transcript_id MSTRG.20482.1;
chr6	transdecoder	transcript	55124263	55181778	.	-	.	gene_name 98201012|dyh5; gene_id MSTRG.20482; transcript_id MSTRG.20482.1; gene_biotype protein_coding; Info ORF type:complete (+),score=853.86,sp|Q8TE73|DYH5_HUMAN|60.258|0.0; ref_name 98201012|dyh5; class_code j,=; inherit_ref TRUE;
chr6	transdecoder	gene	55124263	55192955	.	-	.	gene_name 98201012|dyh5; gene_id MSTRG.20482; transcript_id NA; gene_biotype protein_coding; Info ORF type:complete (+),score=853.86,sp|Q8TE73|DYH5_HUMAN|60.258|0.0; ref_name 98201012|dyh5; class_code j,=; inherit_ref TRUE;
chr6	transdecoder	three_prime_utr	55124287	55124397	.	-	.	gene_name 98201012|dyh5; gene_id MSTRG.20482; transcript_id MSTRG.20482.2;
chr6	transdecoder	exon	55124287	55124787	.	-	.	gene_name 98201012|dyh5; gene_id MSTRG.20482; transcript_id MSTRG.20482.2;
chr6	transdecoder	transcript	55124287	55181778	.	-	.	gene_name 98201012|dyh5; gene_id MSTRG.20482; transcript_id MSTRG.20482.2; gene_biotype protein_coding; Info ORF type:complete (+),score=853.86,sp|Q8TE73|DYH5_HUMAN|60.258|0.0; ref_name 98201012|dyh5; class_code j,=; inherit_ref TRUE;
chr6	transdecoder	CDS	55124398	55124787	.	-	0	gene_name 98201012|dyh5; gene_id MSTRG.20482; transcript_id MSTRG.20482.1;
chr6	transdecoder	CDS	55124398	55124787	.	-	0	gene_name 98201012|dyh5; gene_id MSTRG.20482; transcript_id MSTRG.20482.2;
chr6	transdecoder	CDS	55124827	55125039	.	-	0	gene_name 98201012|dyh5; gene_id MSTRG.20482; transcript_id MSTRG.20482.1;
chr6	transdecoder	CDS	55124827	55125039	.	-	0	gene_name 98201012|dyh5; gene_id MSTRG.20482; transcript_id MSTRG.20482.2;
chr6	transdecoder	exon	55124827	55125039	.	-	.	gene_name 98201012|dyh5; gene_id MSTRG.20482; transcript_id MSTRG.20482.1;
chr6	transdecoder	exon	55124827	55125039	.	-	.	gene_name 98201012|dyh5; gene_id MSTRG.20482; transcript_id MSTRG.20482.2;
chr6	transdecoder	CDS	55125632	55125784	.	-	0	gene_name 98201012|dyh5; gene_id MSTRG.20482; transcript_id MSTRG.20482.1;
chr6	transdecoder	CDS	55125632	55125784	.	-	0	gene_name 98201012|dyh5; gene_id MSTRG.20482; transcript_id MSTRG.20482.2;
chr6	transdecoder	exon	55125632	55125784	.	-	.	gene_name 98201012|dyh5; gene_id MSTRG.20482; transcript_id MSTRG.20482.1;
chr6	transdecoder	exon	55125632	55125784	.	-	.	gene_name 98201012|dyh5; gene_id MSTRG.20482; transcript_id MSTRG.20482.2;
chr6	transdecoder	CDS	55125879	55126035	.	-	1	gene_name 98201012|dyh5; gene_id MSTRG.20482; transcript_id MSTRG.20482.1;
chr6	transdecoder	CDS	55125879	55126035	.	-	1	gene_name 98201012|dyh5; gene_id MSTRG.20482; transcript_id MSTRG.20482.2;
chr6	transdecoder	exon	55125879	55126035	.	-	.	gene_name 98201012|dyh5; gene_id MSTRG.20482; transcript_id MSTRG.20482.1;
chr6	transdecoder	exon	55125879	55126035	.	-	.	gene_name 98201012|dyh5; gene_id MSTRG.20482; transcript_id MSTRG.20482.2;
chr6	transdecoder	CDS	55129652	55129917	.	-	0	gene_name 98201012|dyh5; gene_id MSTRG.20482; transcript_id MSTRG.20482.1;
chr6	transdecoder	CDS	55129652	55129917	.	-	0	gene_name 98201012|dyh5; gene_id MSTRG.20482; transcript_id MSTRG.20482.2;
chr6	transdecoder	exon	55129652	55129917	.	-	.	gene_name 98201012|dyh5; gene_id MSTRG.20482; transcript_id MSTRG.20482.1;
chr6	transdecoder	exon	55129652	55129917	.	-	.	gene_name 98201012|dyh5; gene_id MSTRG.20482; transcript_id MSTRG.20482.2;
chr6	transdecoder	CDS	55130055	55130327	.	-	0	gene_name 98201012|dyh5; gene_id MSTRG.20482; transcript_id MSTRG.20482.1;
chr6	transdecoder	CDS	55130055	55130327	.	-	0	gene_name 98201012|dyh5; gene_id MSTRG.20482; transcript_id MSTRG.20482.2;
chr6	transdecoder	exon	55130055	55130327	.	-	.	gene_name 98201012|dyh5; gene_id MSTRG.20482; transcript_id MSTRG.20482.1;
chr6	transdecoder	exon	55130055	55130327	.	-	.	gene_name 98201012|dyh5; gene_id MSTRG.20482; transcript_id MSTRG.20482.2;
chr6	transdecoder	CDS	55131123	55131349	.	-	2	gene_name 98201012|dyh5; gene_id MSTRG.20482; transcript_id MSTRG.20482.1;
chr6	transdecoder	CDS	55131123	55131349	.	-	2	gene_name 98201012|dyh5; gene_id MSTRG.20482; transcript_id MSTRG.20482.2;
chr6	transdecoder	exon	55131123	55131349	.	-	.	gene_name 98201012|dyh5; gene_id MSTRG.20482; transcript_id MSTRG.20482.1;
chr6	transdecoder	exon	55131123	55131349	.	-	.	gene_name 98201012|dyh5; gene_id MSTRG.20482; transcript_id MSTRG.20482.2;
chr6	transdecoder	CDS	55131962	55132133	.	-	0	gene_name 98201012|dyh5; gene_id MSTRG.20482; transcript_id MSTRG.20482.1;
chr6	transdecoder	CDS	55131962	55132133	.	-	0	gene_name 98201012|dyh5; gene_id MSTRG.20482; transcript_id MSTRG.20482.2;
chr6	transdecoder	exon	55131962	55132133	.	-	.	gene_name 98201012|dyh5; gene_id MSTRG.20482; transcript_id MSTRG.20482.1;
chr6	transdecoder	exon	55131962	55132133	.	-	.	gene_name 98201012|dyh5; gene_id MSTRG.20482; transcript_id MSTRG.20482.2;
chr6	transdecoder	CDS	55132175	55132324	.	-	0	gene_name 98201012|dyh5; gene_id MSTRG.20482; transcript_id MSTRG.20482.1;
chr6	transdecoder	CDS	55132175	55132324	.	-	0	gene_name 98201012|dyh5; gene_id MSTRG.20482; transcript_id MSTRG.20482.2;
chr6	transdecoder	exon	55132175	55132324	.	-	.	gene_name 98201012|dyh5; gene_id MSTRG.20482; transcript_id MSTRG.20482.1;
chr6	transdecoder	exon	55132175	55132324	.	-	.	gene_name 98201012|dyh5; gene_id MSTRG.20482; transcript_id MSTRG.20482.2;
chr6	transdecoder	CDS	55132373	55132685	.	-	1	gene_name 98201012|dyh5; gene_id MSTRG.20482; transcript_id MSTRG.20482.1;
chr6	transdecoder	CDS	55132373	55132685	.	-	1	gene_name 98201012|dyh5; gene_id MSTRG.20482; transcript_id MSTRG.20482.2;
chr6	transdecoder	exon	55132373	55132685	.	-	.	gene_name 98201012|dyh5; gene_id MSTRG.20482; transcript_id MSTRG.20482.1;
chr6	transdecoder	exon	55132373	55132685	.	-	.	gene_name 98201012|dyh5; gene_id MSTRG.20482; transcript_id MSTRG.20482.2;
chr6	transdecoder	CDS	55132730	55132748	.	-	2	gene_name 98201012|dyh5; gene_id MSTRG.20482; transcript_id MSTRG.20482.1;
chr6	transdecoder	exon	55132730	55132748	.	-	.	gene_name 98201012|dyh5; gene_id MSTRG.20482; transcript_id MSTRG.20482.1;
chr6	transdecoder	CDS	55132730	55133088	.	-	0	gene_name 98201012|dyh5; gene_id MSTRG.20482; transcript_id MSTRG.20482.2;
chr6	transdecoder	exon	55132730	55133088	.	-	.	gene_name 98201012|dyh5; gene_id MSTRG.20482; transcript_id MSTRG.20482.2;
chr6	transdecoder	CDS	55132773	55133088	.	-	0	gene_name 98201012|dyh5; gene_id MSTRG.20482; transcript_id MSTRG.20482.1;
chr6	transdecoder	exon	55132773	55133088	.	-	.	gene_name 98201012|dyh5; gene_id MSTRG.20482; transcript_id MSTRG.20482.1;
chr6	transdecoder	CDS	55132780	55133088	.	-	0	gene_name 98201012|dyh5; gene_id MSTRG.20482; transcript_id MSTRG.20482.3;
chr6	transdecoder	CDS	55132780	55133088	.	-	0	gene_name 98201012|dyh5; gene_id MSTRG.20482; transcript_id MSTRG.20482.4;
chr6	transdecoder	CDS	55132780	55133088	.	-	0	gene_name 98201012|dyh5; gene_id MSTRG.20482; transcript_id MSTRG.20482.5;
chr6	transdecoder	exon	55132780	55133088	.	-	.	gene_name 98201012|dyh5; gene_id MSTRG.20482; transcript_id MSTRG.20482.3;
chr6	transdecoder	exon	55132780	55133088	.	-	.	gene_name 98201012|dyh5; gene_id MSTRG.20482; transcript_id MSTRG.20482.4;
chr6	transdecoder	exon	55132780	55133088	.	-	.	gene_name 98201012|dyh5; gene_id MSTRG.20482; transcript_id MSTRG.20482.5;
chr6	transdecoder	transcript	55132780	55181778	.	-	.	gene_name 98201012|dyh5; gene_id MSTRG.20482; transcript_id MSTRG.20482.5; gene_biotype protein_coding; Info ORF type:complete (+),score=853.86,sp|Q8TE73|DYH5_HUMAN|60.258|0.0; ref_name 98201012|dyh5; class_code j,=; inherit_ref TRUE;
chr6	transdecoder	transcript	55132780	55192955	.	-	.	gene_name 98201012|dyh5; gene_id MSTRG.20482; transcript_id MSTRG.20482.3; gene_biotype protein_coding; Info ORF type:complete (+),score=853.86,sp|Q8TE73|DYH5_HUMAN|60.258|0.0; ref_name 98201012|dyh5; class_code j,=; inherit_ref TRUE;
chr6	transdecoder	transcript	55132780	55192955	.	-	.	gene_name 98201012|dyh5; gene_id MSTRG.20482; transcript_id MSTRG.20482.4; gene_biotype protein_coding; Info ORF type:complete (+),score=853.86,sp|Q8TE73|DYH5_HUMAN|60.258|0.0; ref_name 98201012|dyh5; class_code j,=; inherit_ref TRUE;
chr6	transdecoder	CDS	55133130	55133312	.	-	0	gene_name 98201012|dyh5; gene_id MSTRG.20482; transcript_id MSTRG.20482.1;
chr6	transdecoder	CDS	55133130	55133312	.	-	0	gene_name 98201012|dyh5; gene_id MSTRG.20482; transcript_id MSTRG.20482.2;
chr6	transdecoder	CDS	55133130	55133312	.	-	0	gene_name 98201012|dyh5; gene_id MSTRG.20482; transcript_id MSTRG.20482.3;
chr6	transdecoder	CDS	55133130	55133312	.	-	0	gene_name 98201012|dyh5; gene_id MSTRG.20482; transcript_id MSTRG.20482.4;
chr6	transdecoder	CDS	55133130	55133312	.	-	0	gene_name 98201012|dyh5; gene_id MSTRG.20482; transcript_id MSTRG.20482.5;
chr6	transdecoder	exon	55133130	55133312	.	-	.	gene_name 98201012|dyh5; gene_id MSTRG.20482; transcript_id MSTRG.20482.1;
chr6	transdecoder	exon	55133130	55133312	.	-	.	gene_name 98201012|dyh5; gene_id MSTRG.20482; transcript_id MSTRG.20482.2;
chr6	transdecoder	exon	55133130	55133312	.	-	.	gene_name 98201012|dyh5; gene_id MSTRG.20482; transcript_id MSTRG.20482.3;
chr6	transdecoder	exon	55133130	55133312	.	-	.	gene_name 98201012|dyh5; gene_id MSTRG.20482; transcript_id MSTRG.20482.4;
chr6	transdecoder	exon	55133130	55133312	.	-	.	gene_name 98201012|dyh5; gene_id MSTRG.20482; transcript_id MSTRG.20482.5;
chr6	transdecoder	CDS	55133383	55133509	.	-	1	gene_name 98201012|dyh5; gene_id MSTRG.20482; transcript_id MSTRG.20482.1;
chr6	transdecoder	CDS	55133383	55133509	.	-	1	gene_name 98201012|dyh5; gene_id MSTRG.20482; transcript_id MSTRG.20482.2;
chr6	transdecoder	CDS	55133383	55133509	.	-	1	gene_name 98201012|dyh5; gene_id MSTRG.20482; transcript_id MSTRG.20482.3;
chr6	transdecoder	CDS	55133383	55133509	.	-	1	gene_name 98201012|dyh5; gene_id MSTRG.20482; transcript_id MSTRG.20482.4;
chr6	transdecoder	CDS	55133383	55133509	.	-	1	gene_name 98201012|dyh5; gene_id MSTRG.20482; transcript_id MSTRG.20482.5;
chr6	transdecoder	exon	55133383	55133509	.	-	.	gene_name 98201012|dyh5; gene_id MSTRG.20482; transcript_id MSTRG.20482.1;
chr6	transdecoder	exon	55133383	55133509	.	-	.	gene_name 98201012|dyh5; gene_id MSTRG.20482; transcript_id MSTRG.20482.2;
chr6	transdecoder	exon	55133383	55133509	.	-	.	gene_name 98201012|dyh5; gene_id MSTRG.20482; transcript_id MSTRG.20482.3;
chr6	transdecoder	exon	55133383	55133509	.	-	.	gene_name 98201012|dyh5; gene_id MSTRG.20482; transcript_id MSTRG.20482.4;
chr6	transdecoder	exon	55133383	55133509	.	-	.	gene_name 98201012|dyh5; gene_id MSTRG.20482; transcript_id MSTRG.20482.5;
chr6	transdecoder	CDS	55133612	55133942	.	-	2	gene_name 98201012|dyh5; gene_id MSTRG.20482; transcript_id MSTRG.20482.1;
chr6	transdecoder	CDS	55133612	55133942	.	-	2	gene_name 98201012|dyh5; gene_id MSTRG.20482; transcript_id MSTRG.20482.2;
chr6	transdecoder	CDS	55133612	55133942	.	-	2	gene_name 98201012|dyh5; gene_id MSTRG.20482; transcript_id MSTRG.20482.3;
chr6	transdecoder	CDS	55133612	55133942	.	-	2	gene_name 98201012|dyh5; gene_id MSTRG.20482; transcript_id MSTRG.20482.4;
chr6	transdecoder	CDS	55133612	55133942	.	-	2	gene_name 98201012|dyh5; gene_id MSTRG.20482; transcript_id MSTRG.20482.5;
chr6	transdecoder	exon	55133612	55133942	.	-	.	gene_name 98201012|dyh5; gene_id MSTRG.20482; transcript_id MSTRG.20482.1;
chr6	transdecoder	exon	55133612	55133942	.	-	.	gene_name 98201012|dyh5; gene_id MSTRG.20482; transcript_id MSTRG.20482.2;
chr6	transdecoder	exon	55133612	55133942	.	-	.	gene_name 98201012|dyh5; gene_id MSTRG.20482; transcript_id MSTRG.20482.3;
chr6	transdecoder	exon	55133612	55133942	.	-	.	gene_name 98201012|dyh5; gene_id MSTRG.20482; transcript_id MSTRG.20482.4;
chr6	transdecoder	exon	55133612	55133942	.	-	.	gene_name 98201012|dyh5; gene_id MSTRG.20482; transcript_id MSTRG.20482.5;
chr6	transdecoder	CDS	55134131	55134635	.	-	0	gene_name 98201012|dyh5; gene_id MSTRG.20482; transcript_id MSTRG.20482.1;
chr6	transdecoder	CDS	55134131	55134635	.	-	0	gene_name 98201012|dyh5; gene_id MSTRG.20482; transcript_id MSTRG.20482.2;
chr6	transdecoder	CDS	55134131	55134635	.	-	0	gene_name 98201012|dyh5; gene_id MSTRG.20482; transcript_id MSTRG.20482.3;
chr6	transdecoder	CDS	55134131	55134635	.	-	0	gene_name 98201012|dyh5; gene_id MSTRG.20482; transcript_id MSTRG.20482.4;
chr6	transdecoder	CDS	55134131	55134635	.	-	0	gene_name 98201012|dyh5; gene_id MSTRG.20482; transcript_id MSTRG.20482.5;
chr6	transdecoder	exon	55134131	55134635	.	-	.	gene_name 98201012|dyh5; gene_id MSTRG.20482; transcript_id MSTRG.20482.1;
chr6	transdecoder	exon	55134131	55134635	.	-	.	gene_name 98201012|dyh5; gene_id MSTRG.20482; transcript_id MSTRG.20482.2;
chr6	transdecoder	exon	55134131	55134635	.	-	.	gene_name 98201012|dyh5; gene_id MSTRG.20482; transcript_id MSTRG.20482.3;
chr6	transdecoder	exon	55134131	55134635	.	-	.	gene_name 98201012|dyh5; gene_id MSTRG.20482; transcript_id MSTRG.20482.4;
chr6	transdecoder	exon	55134131	55134635	.	-	.	gene_name 98201012|dyh5; gene_id MSTRG.20482; transcript_id MSTRG.20482.5;
chr6	transdecoder	CDS	55134736	55135312	.	-	1	gene_name 98201012|dyh5; gene_id MSTRG.20482; transcript_id MSTRG.20482.1;
chr6	transdecoder	CDS	55134736	55135312	.	-	1	gene_name 98201012|dyh5; gene_id MSTRG.20482; transcript_id MSTRG.20482.2;
chr6	transdecoder	CDS	55134736	55135312	.	-	1	gene_name 98201012|dyh5; gene_id MSTRG.20482; transcript_id MSTRG.20482.3;
chr6	transdecoder	CDS	55134736	55135312	.	-	1	gene_name 98201012|dyh5; gene_id MSTRG.20482; transcript_id MSTRG.20482.4;
chr6	transdecoder	CDS	55134736	55135312	.	-	1	gene_name 98201012|dyh5; gene_id MSTRG.20482; transcript_id MSTRG.20482.5;
chr6	transdecoder	exon	55134736	55135312	.	-	.	gene_name 98201012|dyh5; gene_id MSTRG.20482; transcript_id MSTRG.20482.1;
chr6	transdecoder	exon	55134736	55135312	.	-	.	gene_name 98201012|dyh5; gene_id MSTRG.20482; transcript_id MSTRG.20482.2;
chr6	transdecoder	exon	55134736	55135312	.	-	.	gene_name 98201012|dyh5; gene_id MSTRG.20482; transcript_id MSTRG.20482.3;
chr6	transdecoder	exon	55134736	55135312	.	-	.	gene_name 98201012|dyh5; gene_id MSTRG.20482; transcript_id MSTRG.20482.4;
chr6	transdecoder	exon	55134736	55135312	.	-	.	gene_name 98201012|dyh5; gene_id MSTRG.20482; transcript_id MSTRG.20482.5;
chr6	transdecoder	CDS	55136524	55136750	.	-	0	gene_name 98201012|dyh5; gene_id MSTRG.20482; transcript_id MSTRG.20482.1;
chr6	transdecoder	CDS	55136524	55136750	.	-	0	gene_name 98201012|dyh5; gene_id MSTRG.20482; transcript_id MSTRG.20482.2;
chr6	transdecoder	CDS	55136524	55136750	.	-	0	gene_name 98201012|dyh5; gene_id MSTRG.20482; transcript_id MSTRG.20482.3;
chr6	transdecoder	CDS	55136524	55136750	.	-	0	gene_name 98201012|dyh5; gene_id MSTRG.20482; transcript_id MSTRG.20482.4;
chr6	transdecoder	CDS	55136524	55136750	.	-	0	gene_name 98201012|dyh5; gene_id MSTRG.20482; transcript_id MSTRG.20482.5;
chr6	transdecoder	exon	55136524	55136750	.	-	.	gene_name 98201012|dyh5; gene_id MSTRG.20482; transcript_id MSTRG.20482.1;
chr6	transdecoder	exon	55136524	55136750	.	-	.	gene_name 98201012|dyh5; gene_id MSTRG.20482; transcript_id MSTRG.20482.2;
chr6	transdecoder	exon	55136524	55136750	.	-	.	gene_name 98201012|dyh5; gene_id MSTRG.20482; transcript_id MSTRG.20482.3;
chr6	transdecoder	exon	55136524	55136750	.	-	.	gene_name 98201012|dyh5; gene_id MSTRG.20482; transcript_id MSTRG.20482.4;
chr6	transdecoder	exon	55136524	55136750	.	-	.	gene_name 98201012|dyh5; gene_id MSTRG.20482; transcript_id MSTRG.20482.5;
chr6	transdecoder	CDS	55136889	55137207	.	-	1	gene_name 98201012|dyh5; gene_id MSTRG.20482; transcript_id MSTRG.20482.1;
chr6	transdecoder	CDS	55136889	55137207	.	-	1	gene_name 98201012|dyh5; gene_id MSTRG.20482; transcript_id MSTRG.20482.2;
chr6	transdecoder	CDS	55136889	55137207	.	-	1	gene_name 98201012|dyh5; gene_id MSTRG.20482; transcript_id MSTRG.20482.3;
chr6	transdecoder	CDS	55136889	55137207	.	-	1	gene_name 98201012|dyh5; gene_id MSTRG.20482; transcript_id MSTRG.20482.4;
chr6	transdecoder	CDS	55136889	55137207	.	-	1	gene_name 98201012|dyh5; gene_id MSTRG.20482; transcript_id MSTRG.20482.5;
chr6	transdecoder	exon	55136889	55137207	.	-	.	gene_name 98201012|dyh5; gene_id MSTRG.20482; transcript_id MSTRG.20482.1;
chr6	transdecoder	exon	55136889	55137207	.	-	.	gene_name 98201012|dyh5; gene_id MSTRG.20482; transcript_id MSTRG.20482.2;
chr6	transdecoder	exon	55136889	55137207	.	-	.	gene_name 98201012|dyh5; gene_id MSTRG.20482; transcript_id MSTRG.20482.3;
chr6	transdecoder	exon	55136889	55137207	.	-	.	gene_name 98201012|dyh5; gene_id MSTRG.20482; transcript_id MSTRG.20482.4;
chr6	transdecoder	exon	55136889	55137207	.	-	.	gene_name 98201012|dyh5; gene_id MSTRG.20482; transcript_id MSTRG.20482.5;
chr6	transdecoder	CDS	55137700	55138023	.	-	1	gene_name 98201012|dyh5; gene_id MSTRG.20482; transcript_id MSTRG.20482.1;
chr6	transdecoder	CDS	55137700	55138023	.	-	1	gene_name 98201012|dyh5; gene_id MSTRG.20482; transcript_id MSTRG.20482.2;
chr6	transdecoder	CDS	55137700	55138023	.	-	1	gene_name 98201012|dyh5; gene_id MSTRG.20482; transcript_id MSTRG.20482.3;
chr6	transdecoder	CDS	55137700	55138023	.	-	1	gene_name 98201012|dyh5; gene_id MSTRG.20482; transcript_id MSTRG.20482.4;
chr6	transdecoder	CDS	55137700	55138023	.	-	1	gene_name 98201012|dyh5; gene_id MSTRG.20482; transcript_id MSTRG.20482.5;
chr6	transdecoder	exon	55137700	55138023	.	-	.	gene_name 98201012|dyh5; gene_id MSTRG.20482; transcript_id MSTRG.20482.1;
chr6	transdecoder	exon	55137700	55138023	.	-	.	gene_name 98201012|dyh5; gene_id MSTRG.20482; transcript_id MSTRG.20482.2;
chr6	transdecoder	exon	55137700	55138023	.	-	.	gene_name 98201012|dyh5; gene_id MSTRG.20482; transcript_id MSTRG.20482.3;
chr6	transdecoder	exon	55137700	55138023	.	-	.	gene_name 98201012|dyh5; gene_id MSTRG.20482; transcript_id MSTRG.20482.4;
chr6	transdecoder	exon	55137700	55138023	.	-	.	gene_name 98201012|dyh5; gene_id MSTRG.20482; transcript_id MSTRG.20482.5;
chr6	transdecoder	CDS	55138069	55138191	.	-	1	gene_name 98201012|dyh5; gene_id MSTRG.20482; transcript_id MSTRG.20482.1;
chr6	transdecoder	CDS	55138069	55138191	.	-	1	gene_name 98201012|dyh5; gene_id MSTRG.20482; transcript_id MSTRG.20482.2;
chr6	transdecoder	CDS	55138069	55138191	.	-	1	gene_name 98201012|dyh5; gene_id MSTRG.20482; transcript_id MSTRG.20482.3;
chr6	transdecoder	CDS	55138069	55138191	.	-	1	gene_name 98201012|dyh5; gene_id MSTRG.20482; transcript_id MSTRG.20482.4;
chr6	transdecoder	CDS	55138069	55138191	.	-	1	gene_name 98201012|dyh5; gene_id MSTRG.20482; transcript_id MSTRG.20482.5;
chr6	transdecoder	exon	55138069	55138191	.	-	.	gene_name 98201012|dyh5; gene_id MSTRG.20482; transcript_id MSTRG.20482.1;
chr6	transdecoder	exon	55138069	55138191	.	-	.	gene_name 98201012|dyh5; gene_id MSTRG.20482; transcript_id MSTRG.20482.2;
chr6	transdecoder	exon	55138069	55138191	.	-	.	gene_name 98201012|dyh5; gene_id MSTRG.20482; transcript_id MSTRG.20482.3;
chr6	transdecoder	exon	55138069	55138191	.	-	.	gene_name 98201012|dyh5; gene_id MSTRG.20482; transcript_id MSTRG.20482.4;
chr6	transdecoder	exon	55138069	55138191	.	-	.	gene_name 98201012|dyh5; gene_id MSTRG.20482; transcript_id MSTRG.20482.5;
chr6	transdecoder	CDS	55138785	55139008	.	-	0	gene_name 98201012|dyh5; gene_id MSTRG.20482; transcript_id MSTRG.20482.1;
chr6	transdecoder	CDS	55138785	55139008	.	-	0	gene_name 98201012|dyh5; gene_id MSTRG.20482; transcript_id MSTRG.20482.2;
chr6	transdecoder	CDS	55138785	55139008	.	-	0	gene_name 98201012|dyh5; gene_id MSTRG.20482; transcript_id MSTRG.20482.3;
chr6	transdecoder	CDS	55138785	55139008	.	-	0	gene_name 98201012|dyh5; gene_id MSTRG.20482; transcript_id MSTRG.20482.4;
chr6	transdecoder	CDS	55138785	55139008	.	-	0	gene_name 98201012|dyh5; gene_id MSTRG.20482; transcript_id MSTRG.20482.5;
chr6	transdecoder	exon	55138785	55139008	.	-	.	gene_name 98201012|dyh5; gene_id MSTRG.20482; transcript_id MSTRG.20482.1;
chr6	transdecoder	exon	55138785	55139008	.	-	.	gene_name 98201012|dyh5; gene_id MSTRG.20482; transcript_id MSTRG.20482.2;
chr6	transdecoder	exon	55138785	55139008	.	-	.	gene_name 98201012|dyh5; gene_id MSTRG.20482; transcript_id MSTRG.20482.3;
chr6	transdecoder	exon	55138785	55139008	.	-	.	gene_name 98201012|dyh5; gene_id MSTRG.20482; transcript_id MSTRG.20482.4;
chr6	transdecoder	exon	55138785	55139008	.	-	.	gene_name 98201012|dyh5; gene_id MSTRG.20482; transcript_id MSTRG.20482.5;
chr6	transdecoder	CDS	55139058	55139145	.	-	1	gene_name 98201012|dyh5; gene_id MSTRG.20482; transcript_id MSTRG.20482.5;
chr6	transdecoder	exon	55139058	55139145	.	-	.	gene_name 98201012|dyh5; gene_id MSTRG.20482; transcript_id MSTRG.20482.5;
chr6	transdecoder	CDS	55139058	55139148	.	-	1	gene_name 98201012|dyh5; gene_id MSTRG.20482; transcript_id MSTRG.20482.1;
chr6	transdecoder	CDS	55139058	55139148	.	-	1	gene_name 98201012|dyh5; gene_id MSTRG.20482; transcript_id MSTRG.20482.3;
chr6	transdecoder	CDS	55139058	55139148	.	-	1	gene_name 98201012|dyh5; gene_id MSTRG.20482; transcript_id MSTRG.20482.4;
chr6	transdecoder	exon	55139058	55139148	.	-	.	gene_name 98201012|dyh5; gene_id MSTRG.20482; transcript_id MSTRG.20482.1;
chr6	transdecoder	exon	55139058	55139148	.	-	.	gene_name 98201012|dyh5; gene_id MSTRG.20482; transcript_id MSTRG.20482.3;
chr6	transdecoder	exon	55139058	55139148	.	-	.	gene_name 98201012|dyh5; gene_id MSTRG.20482; transcript_id MSTRG.20482.4;
chr6	transdecoder	CDS	55139058	55139321	.	-	0	gene_name 98201012|dyh5; gene_id MSTRG.20482; transcript_id MSTRG.20482.2;
chr6	transdecoder	exon	55139058	55139321	.	-	.	gene_name 98201012|dyh5; gene_id MSTRG.20482; transcript_id MSTRG.20482.2;
chr6	transdecoder	CDS	55139289	55139321	.	-	0	gene_name 98201012|dyh5; gene_id MSTRG.20482; transcript_id MSTRG.20482.3;
chr6	transdecoder	exon	55139289	55139321	.	-	.	gene_name 98201012|dyh5; gene_id MSTRG.20482; transcript_id MSTRG.20482.3;
chr6	transdecoder	CDS	55139290	55139321	.	-	0	gene_name 98201012|dyh5; gene_id MSTRG.20482; transcript_id MSTRG.20482.1;
chr6	transdecoder	CDS	55139290	55139321	.	-	0	gene_name 98201012|dyh5; gene_id MSTRG.20482; transcript_id MSTRG.20482.4;
chr6	transdecoder	exon	55139290	55139321	.	-	.	gene_name 98201012|dyh5; gene_id MSTRG.20482; transcript_id MSTRG.20482.1;
chr6	transdecoder	exon	55139290	55139321	.	-	.	gene_name 98201012|dyh5; gene_id MSTRG.20482; transcript_id MSTRG.20482.4;
chr6	transdecoder	CDS	55139295	55139321	.	-	0	gene_name 98201012|dyh5; gene_id MSTRG.20482; transcript_id MSTRG.20482.5;
chr6	transdecoder	exon	55139295	55139321	.	-	.	gene_name 98201012|dyh5; gene_id MSTRG.20482; transcript_id MSTRG.20482.5;
chr6	transdecoder	CDS	55140471	55140712	.	-	2	gene_name 98201012|dyh5; gene_id MSTRG.20482; transcript_id MSTRG.20482.1;
chr6	transdecoder	CDS	55140471	55140712	.	-	2	gene_name 98201012|dyh5; gene_id MSTRG.20482; transcript_id MSTRG.20482.2;
chr6	transdecoder	CDS	55140471	55140712	.	-	2	gene_name 98201012|dyh5; gene_id MSTRG.20482; transcript_id MSTRG.20482.3;
chr6	transdecoder	CDS	55140471	55140712	.	-	2	gene_name 98201012|dyh5; gene_id MSTRG.20482; transcript_id MSTRG.20482.4;
chr6	transdecoder	CDS	55140471	55140712	.	-	2	gene_name 98201012|dyh5; gene_id MSTRG.20482; transcript_id MSTRG.20482.5;
chr6	transdecoder	exon	55140471	55140712	.	-	.	gene_name 98201012|dyh5; gene_id MSTRG.20482; transcript_id MSTRG.20482.1;
chr6	transdecoder	exon	55140471	55140712	.	-	.	gene_name 98201012|dyh5; gene_id MSTRG.20482; transcript_id MSTRG.20482.2;
chr6	transdecoder	exon	55140471	55140712	.	-	.	gene_name 98201012|dyh5; gene_id MSTRG.20482; transcript_id MSTRG.20482.3;
chr6	transdecoder	exon	55140471	55140712	.	-	.	gene_name 98201012|dyh5; gene_id MSTRG.20482; transcript_id MSTRG.20482.4;
chr6	transdecoder	exon	55140471	55140712	.	-	.	gene_name 98201012|dyh5; gene_id MSTRG.20482; transcript_id MSTRG.20482.5;
chr6	transdecoder	three_prime_utr	55140497	55140497	.	-	.	gene_name 98201012|dyh5; gene_id MSTRG.20482; transcript_id MSTRG.20482.6;
chr6	transdecoder	three_prime_utr	55140497	55140497	.	-	.	gene_name 98201012|dyh5; gene_id MSTRG.20482; transcript_id MSTRG.20482.7;
chr6	transdecoder	exon	55140497	55140712	.	-	.	gene_name 98201012|dyh5; gene_id MSTRG.20482; transcript_id MSTRG.20482.6;
chr6	transdecoder	exon	55140497	55140712	.	-	.	gene_name 98201012|dyh5; gene_id MSTRG.20482; transcript_id MSTRG.20482.7;
chr6	transdecoder	transcript	55140497	55192955	.	-	.	gene_name 98201012|dyh5; gene_id MSTRG.20482; transcript_id MSTRG.20482.6; gene_biotype protein_coding; Info ORF type:complete (+),score=853.86,sp|Q8TE73|DYH5_HUMAN|60.258|0.0; ref_name 98201012|dyh5; class_code j,=; inherit_ref TRUE;
chr6	transdecoder	transcript	55140497	55192955	.	-	.	gene_name 98201012|dyh5; gene_id MSTRG.20482; transcript_id MSTRG.20482.7; gene_biotype protein_coding; Info ORF type:complete (+),score=853.86,sp|Q8TE73|DYH5_HUMAN|60.258|0.0; ref_name 98201012|dyh5; class_code j,=; inherit_ref TRUE;
chr6	transdecoder	CDS	55140498	55140712	.	-	2	gene_name 98201012|dyh5; gene_id MSTRG.20482; transcript_id MSTRG.20482.6;
chr6	transdecoder	CDS	55140498	55140712	.	-	2	gene_name 98201012|dyh5; gene_id MSTRG.20482; transcript_id MSTRG.20482.7;
chr6	transdecoder	CDS	55141048	55141459	.	-	0	gene_name 98201012|dyh5; gene_id MSTRG.20482; transcript_id MSTRG.20482.1;
chr6	transdecoder	CDS	55141048	55141459	.	-	0	gene_name 98201012|dyh5; gene_id MSTRG.20482; transcript_id MSTRG.20482.2;
chr6	transdecoder	CDS	55141048	55141459	.	-	0	gene_name 98201012|dyh5; gene_id MSTRG.20482; transcript_id MSTRG.20482.3;
chr6	transdecoder	CDS	55141048	55141459	.	-	0	gene_name 98201012|dyh5; gene_id MSTRG.20482; transcript_id MSTRG.20482.4;
chr6	transdecoder	CDS	55141048	55141459	.	-	0	gene_name 98201012|dyh5; gene_id MSTRG.20482; transcript_id MSTRG.20482.5;
chr6	transdecoder	CDS	55141048	55141459	.	-	0	gene_name 98201012|dyh5; gene_id MSTRG.20482; transcript_id MSTRG.20482.6;
chr6	transdecoder	CDS	55141048	55141459	.	-	0	gene_name 98201012|dyh5; gene_id MSTRG.20482; transcript_id MSTRG.20482.7;
chr6	transdecoder	exon	55141048	55141459	.	-	.	gene_name 98201012|dyh5; gene_id MSTRG.20482; transcript_id MSTRG.20482.1;
chr6	transdecoder	exon	55141048	55141459	.	-	.	gene_name 98201012|dyh5; gene_id MSTRG.20482; transcript_id MSTRG.20482.2;
chr6	transdecoder	exon	55141048	55141459	.	-	.	gene_name 98201012|dyh5; gene_id MSTRG.20482; transcript_id MSTRG.20482.3;
chr6	transdecoder	exon	55141048	55141459	.	-	.	gene_name 98201012|dyh5; gene_id MSTRG.20482; transcript_id MSTRG.20482.4;
chr6	transdecoder	exon	55141048	55141459	.	-	.	gene_name 98201012|dyh5; gene_id MSTRG.20482; transcript_id MSTRG.20482.5;
chr6	transdecoder	exon	55141048	55141459	.	-	.	gene_name 98201012|dyh5; gene_id MSTRG.20482; transcript_id MSTRG.20482.6;
chr6	transdecoder	exon	55141048	55141459	.	-	.	gene_name 98201012|dyh5; gene_id MSTRG.20482; transcript_id MSTRG.20482.7;
chr6	transdecoder	CDS	55141506	55141754	.	-	0	gene_name 98201012|dyh5; gene_id MSTRG.20482; transcript_id MSTRG.20482.1;
chr6	transdecoder	CDS	55141506	55141754	.	-	0	gene_name 98201012|dyh5; gene_id MSTRG.20482; transcript_id MSTRG.20482.2;
chr6	transdecoder	CDS	55141506	55141754	.	-	0	gene_name 98201012|dyh5; gene_id MSTRG.20482; transcript_id MSTRG.20482.3;
chr6	transdecoder	CDS	55141506	55141754	.	-	0	gene_name 98201012|dyh5; gene_id MSTRG.20482; transcript_id MSTRG.20482.4;
chr6	transdecoder	CDS	55141506	55141754	.	-	0	gene_name 98201012|dyh5; gene_id MSTRG.20482; transcript_id MSTRG.20482.5;
chr6	transdecoder	CDS	55141506	55141754	.	-	0	gene_name 98201012|dyh5; gene_id MSTRG.20482; transcript_id MSTRG.20482.6;
chr6	transdecoder	CDS	55141506	55141754	.	-	0	gene_name 98201012|dyh5; gene_id MSTRG.20482; transcript_id MSTRG.20482.7;
chr6	transdecoder	exon	55141506	55141754	.	-	.	gene_name 98201012|dyh5; gene_id MSTRG.20482; transcript_id MSTRG.20482.1;
chr6	transdecoder	exon	55141506	55141754	.	-	.	gene_name 98201012|dyh5; gene_id MSTRG.20482; transcript_id MSTRG.20482.2;
chr6	transdecoder	exon	55141506	55141754	.	-	.	gene_name 98201012|dyh5; gene_id MSTRG.20482; transcript_id MSTRG.20482.3;
chr6	transdecoder	exon	55141506	55141754	.	-	.	gene_name 98201012|dyh5; gene_id MSTRG.20482; transcript_id MSTRG.20482.4;
chr6	transdecoder	exon	55141506	55141754	.	-	.	gene_name 98201012|dyh5; gene_id MSTRG.20482; transcript_id MSTRG.20482.5;
chr6	transdecoder	exon	55141506	55141754	.	-	.	gene_name 98201012|dyh5; gene_id MSTRG.20482; transcript_id MSTRG.20482.6;
chr6	transdecoder	exon	55141506	55141754	.	-	.	gene_name 98201012|dyh5; gene_id MSTRG.20482; transcript_id MSTRG.20482.7;
chr6	transdecoder	CDS	55141933	55142076	.	-	0	gene_name 98201012|dyh5; gene_id MSTRG.20482; transcript_id MSTRG.20482.1;
chr6	transdecoder	CDS	55141933	55142076	.	-	0	gene_name 98201012|dyh5; gene_id MSTRG.20482; transcript_id MSTRG.20482.2;
chr6	transdecoder	CDS	55141933	55142076	.	-	0	gene_name 98201012|dyh5; gene_id MSTRG.20482; transcript_id MSTRG.20482.3;
chr6	transdecoder	CDS	55141933	55142076	.	-	0	gene_name 98201012|dyh5; gene_id MSTRG.20482; transcript_id MSTRG.20482.4;
chr6	transdecoder	CDS	55141933	55142076	.	-	0	gene_name 98201012|dyh5; gene_id MSTRG.20482; transcript_id MSTRG.20482.5;
chr6	transdecoder	CDS	55141933	55142076	.	-	0	gene_name 98201012|dyh5; gene_id MSTRG.20482; transcript_id MSTRG.20482.6;
chr6	transdecoder	CDS	55141933	55142076	.	-	0	gene_name 98201012|dyh5; gene_id MSTRG.20482; transcript_id MSTRG.20482.7;
chr6	transdecoder	exon	55141933	55142076	.	-	.	gene_name 98201012|dyh5; gene_id MSTRG.20482; transcript_id MSTRG.20482.1;
chr6	transdecoder	exon	55141933	55142076	.	-	.	gene_name 98201012|dyh5; gene_id MSTRG.20482; transcript_id MSTRG.20482.2;
chr6	transdecoder	exon	55141933	55142076	.	-	.	gene_name 98201012|dyh5; gene_id MSTRG.20482; transcript_id MSTRG.20482.3;
chr6	transdecoder	exon	55141933	55142076	.	-	.	gene_name 98201012|dyh5; gene_id MSTRG.20482; transcript_id MSTRG.20482.4;
chr6	transdecoder	exon	55141933	55142076	.	-	.	gene_name 98201012|dyh5; gene_id MSTRG.20482; transcript_id MSTRG.20482.5;
chr6	transdecoder	exon	55141933	55142076	.	-	.	gene_name 98201012|dyh5; gene_id MSTRG.20482; transcript_id MSTRG.20482.6;
chr6	transdecoder	exon	55141933	55142076	.	-	.	gene_name 98201012|dyh5; gene_id MSTRG.20482; transcript_id MSTRG.20482.7;
chr6	transdecoder	CDS	55142701	55142992	.	-	1	gene_name 98201012|dyh5; gene_id MSTRG.20482; transcript_id MSTRG.20482.1;
chr6	transdecoder	CDS	55142701	55142992	.	-	1	gene_name 98201012|dyh5; gene_id MSTRG.20482; transcript_id MSTRG.20482.2;
chr6	transdecoder	CDS	55142701	55142992	.	-	1	gene_name 98201012|dyh5; gene_id MSTRG.20482; transcript_id MSTRG.20482.3;
chr6	transdecoder	CDS	55142701	55142992	.	-	1	gene_name 98201012|dyh5; gene_id MSTRG.20482; transcript_id MSTRG.20482.4;
chr6	transdecoder	CDS	55142701	55142992	.	-	1	gene_name 98201012|dyh5; gene_id MSTRG.20482; transcript_id MSTRG.20482.5;
chr6	transdecoder	CDS	55142701	55142992	.	-	1	gene_name 98201012|dyh5; gene_id MSTRG.20482; transcript_id MSTRG.20482.6;
chr6	transdecoder	CDS	55142701	55142992	.	-	1	gene_name 98201012|dyh5; gene_id MSTRG.20482; transcript_id MSTRG.20482.7;
chr6	transdecoder	exon	55142701	55142992	.	-	.	gene_name 98201012|dyh5; gene_id MSTRG.20482; transcript_id MSTRG.20482.1;
chr6	transdecoder	exon	55142701	55142992	.	-	.	gene_name 98201012|dyh5; gene_id MSTRG.20482; transcript_id MSTRG.20482.2;
chr6	transdecoder	exon	55142701	55142992	.	-	.	gene_name 98201012|dyh5; gene_id MSTRG.20482; transcript_id MSTRG.20482.3;
chr6	transdecoder	exon	55142701	55142992	.	-	.	gene_name 98201012|dyh5; gene_id MSTRG.20482; transcript_id MSTRG.20482.4;
chr6	transdecoder	exon	55142701	55142992	.	-	.	gene_name 98201012|dyh5; gene_id MSTRG.20482; transcript_id MSTRG.20482.5;
chr6	transdecoder	exon	55142701	55142992	.	-	.	gene_name 98201012|dyh5; gene_id MSTRG.20482; transcript_id MSTRG.20482.6;
chr6	transdecoder	exon	55142701	55142992	.	-	.	gene_name 98201012|dyh5; gene_id MSTRG.20482; transcript_id MSTRG.20482.7;
chr6	transdecoder	CDS	55143083	55143324	.	-	0	gene_name 98201012|dyh5; gene_id MSTRG.20482; transcript_id MSTRG.20482.1;
chr6	transdecoder	CDS	55143083	55143324	.	-	0	gene_name 98201012|dyh5; gene_id MSTRG.20482; transcript_id MSTRG.20482.2;
chr6	transdecoder	CDS	55143083	55143324	.	-	0	gene_name 98201012|dyh5; gene_id MSTRG.20482; transcript_id MSTRG.20482.3;
chr6	transdecoder	CDS	55143083	55143324	.	-	0	gene_name 98201012|dyh5; gene_id MSTRG.20482; transcript_id MSTRG.20482.4;
chr6	transdecoder	CDS	55143083	55143324	.	-	0	gene_name 98201012|dyh5; gene_id MSTRG.20482; transcript_id MSTRG.20482.5;
chr6	transdecoder	CDS	55143083	55143324	.	-	0	gene_name 98201012|dyh5; gene_id MSTRG.20482; transcript_id MSTRG.20482.6;
chr6	transdecoder	CDS	55143083	55143324	.	-	0	gene_name 98201012|dyh5; gene_id MSTRG.20482; transcript_id MSTRG.20482.7;
chr6	transdecoder	exon	55143083	55143324	.	-	.	gene_name 98201012|dyh5; gene_id MSTRG.20482; transcript_id MSTRG.20482.1;
chr6	transdecoder	exon	55143083	55143324	.	-	.	gene_name 98201012|dyh5; gene_id MSTRG.20482; transcript_id MSTRG.20482.2;
chr6	transdecoder	exon	55143083	55143324	.	-	.	gene_name 98201012|dyh5; gene_id MSTRG.20482; transcript_id MSTRG.20482.3;
chr6	transdecoder	exon	55143083	55143324	.	-	.	gene_name 98201012|dyh5; gene_id MSTRG.20482; transcript_id MSTRG.20482.4;
chr6	transdecoder	exon	55143083	55143324	.	-	.	gene_name 98201012|dyh5; gene_id MSTRG.20482; transcript_id MSTRG.20482.5;
chr6	transdecoder	exon	55143083	55143324	.	-	.	gene_name 98201012|dyh5; gene_id MSTRG.20482; transcript_id MSTRG.20482.6;
chr6	transdecoder	exon	55143083	55143324	.	-	.	gene_name 98201012|dyh5; gene_id MSTRG.20482; transcript_id MSTRG.20482.7;
chr6	transdecoder	CDS	55143365	55143576	.	-	2	gene_name 98201012|dyh5; gene_id MSTRG.20482; transcript_id MSTRG.20482.1;
chr6	transdecoder	CDS	55143365	55143576	.	-	2	gene_name 98201012|dyh5; gene_id MSTRG.20482; transcript_id MSTRG.20482.2;
chr6	transdecoder	CDS	55143365	55143576	.	-	2	gene_name 98201012|dyh5; gene_id MSTRG.20482; transcript_id MSTRG.20482.3;
chr6	transdecoder	CDS	55143365	55143576	.	-	2	gene_name 98201012|dyh5; gene_id MSTRG.20482; transcript_id MSTRG.20482.4;
chr6	transdecoder	CDS	55143365	55143576	.	-	2	gene_name 98201012|dyh5; gene_id MSTRG.20482; transcript_id MSTRG.20482.5;
chr6	transdecoder	CDS	55143365	55143576	.	-	2	gene_name 98201012|dyh5; gene_id MSTRG.20482; transcript_id MSTRG.20482.6;
chr6	transdecoder	CDS	55143365	55143576	.	-	2	gene_name 98201012|dyh5; gene_id MSTRG.20482; transcript_id MSTRG.20482.7;
chr6	transdecoder	exon	55143365	55143576	.	-	.	gene_name 98201012|dyh5; gene_id MSTRG.20482; transcript_id MSTRG.20482.1;
chr6	transdecoder	exon	55143365	55143576	.	-	.	gene_name 98201012|dyh5; gene_id MSTRG.20482; transcript_id MSTRG.20482.2;
chr6	transdecoder	exon	55143365	55143576	.	-	.	gene_name 98201012|dyh5; gene_id MSTRG.20482; transcript_id MSTRG.20482.3;
chr6	transdecoder	exon	55143365	55143576	.	-	.	gene_name 98201012|dyh5; gene_id MSTRG.20482; transcript_id MSTRG.20482.4;
chr6	transdecoder	exon	55143365	55143576	.	-	.	gene_name 98201012|dyh5; gene_id MSTRG.20482; transcript_id MSTRG.20482.5;
chr6	transdecoder	exon	55143365	55143576	.	-	.	gene_name 98201012|dyh5; gene_id MSTRG.20482; transcript_id MSTRG.20482.6;
chr6	transdecoder	exon	55143365	55143576	.	-	.	gene_name 98201012|dyh5; gene_id MSTRG.20482; transcript_id MSTRG.20482.7;
chr6	transdecoder	CDS	55143888	55144079	.	-	2	gene_name 98201012|dyh5; gene_id MSTRG.20482; transcript_id MSTRG.20482.1;
chr6	transdecoder	CDS	55143888	55144079	.	-	2	gene_name 98201012|dyh5; gene_id MSTRG.20482; transcript_id MSTRG.20482.2;
chr6	transdecoder	CDS	55143888	55144079	.	-	2	gene_name 98201012|dyh5; gene_id MSTRG.20482; transcript_id MSTRG.20482.3;
chr6	transdecoder	CDS	55143888	55144079	.	-	2	gene_name 98201012|dyh5; gene_id MSTRG.20482; transcript_id MSTRG.20482.4;
chr6	transdecoder	CDS	55143888	55144079	.	-	2	gene_name 98201012|dyh5; gene_id MSTRG.20482; transcript_id MSTRG.20482.5;
chr6	transdecoder	CDS	55143888	55144079	.	-	2	gene_name 98201012|dyh5; gene_id MSTRG.20482; transcript_id MSTRG.20482.6;
chr6	transdecoder	CDS	55143888	55144079	.	-	2	gene_name 98201012|dyh5; gene_id MSTRG.20482; transcript_id MSTRG.20482.7;
chr6	transdecoder	exon	55143888	55144079	.	-	.	gene_name 98201012|dyh5; gene_id MSTRG.20482; transcript_id MSTRG.20482.1;
chr6	transdecoder	exon	55143888	55144079	.	-	.	gene_name 98201012|dyh5; gene_id MSTRG.20482; transcript_id MSTRG.20482.2;
chr6	transdecoder	exon	55143888	55144079	.	-	.	gene_name 98201012|dyh5; gene_id MSTRG.20482; transcript_id MSTRG.20482.3;
chr6	transdecoder	exon	55143888	55144079	.	-	.	gene_name 98201012|dyh5; gene_id MSTRG.20482; transcript_id MSTRG.20482.4;
chr6	transdecoder	exon	55143888	55144079	.	-	.	gene_name 98201012|dyh5; gene_id MSTRG.20482; transcript_id MSTRG.20482.5;
chr6	transdecoder	exon	55143888	55144079	.	-	.	gene_name 98201012|dyh5; gene_id MSTRG.20482; transcript_id MSTRG.20482.6;
chr6	transdecoder	exon	55143888	55144079	.	-	.	gene_name 98201012|dyh5; gene_id MSTRG.20482; transcript_id MSTRG.20482.7;
chr6	transdecoder	CDS	55144564	55144721	.	-	1	gene_name 98201012|dyh5; gene_id MSTRG.20482; transcript_id MSTRG.20482.1;
chr6	transdecoder	CDS	55144564	55144721	.	-	1	gene_name 98201012|dyh5; gene_id MSTRG.20482; transcript_id MSTRG.20482.2;
chr6	transdecoder	CDS	55144564	55144721	.	-	1	gene_name 98201012|dyh5; gene_id MSTRG.20482; transcript_id MSTRG.20482.3;
chr6	transdecoder	CDS	55144564	55144721	.	-	1	gene_name 98201012|dyh5; gene_id MSTRG.20482; transcript_id MSTRG.20482.4;
chr6	transdecoder	CDS	55144564	55144721	.	-	1	gene_name 98201012|dyh5; gene_id MSTRG.20482; transcript_id MSTRG.20482.5;
chr6	transdecoder	CDS	55144564	55144721	.	-	1	gene_name 98201012|dyh5; gene_id MSTRG.20482; transcript_id MSTRG.20482.6;
chr6	transdecoder	CDS	55144564	55144721	.	-	1	gene_name 98201012|dyh5; gene_id MSTRG.20482; transcript_id MSTRG.20482.7;
chr6	transdecoder	exon	55144564	55144721	.	-	.	gene_name 98201012|dyh5; gene_id MSTRG.20482; transcript_id MSTRG.20482.1;
chr6	transdecoder	exon	55144564	55144721	.	-	.	gene_name 98201012|dyh5; gene_id MSTRG.20482; transcript_id MSTRG.20482.2;
chr6	transdecoder	exon	55144564	55144721	.	-	.	gene_name 98201012|dyh5; gene_id MSTRG.20482; transcript_id MSTRG.20482.3;
chr6	transdecoder	exon	55144564	55144721	.	-	.	gene_name 98201012|dyh5; gene_id MSTRG.20482; transcript_id MSTRG.20482.4;
chr6	transdecoder	exon	55144564	55144721	.	-	.	gene_name 98201012|dyh5; gene_id MSTRG.20482; transcript_id MSTRG.20482.5;
chr6	transdecoder	exon	55144564	55144721	.	-	.	gene_name 98201012|dyh5; gene_id MSTRG.20482; transcript_id MSTRG.20482.6;
chr6	transdecoder	exon	55144564	55144721	.	-	.	gene_name 98201012|dyh5; gene_id MSTRG.20482; transcript_id MSTRG.20482.7;
chr6	transdecoder	CDS	55144846	55145018	.	-	0	gene_name 98201012|dyh5; gene_id MSTRG.20482; transcript_id MSTRG.20482.1;
chr6	transdecoder	CDS	55144846	55145018	.	-	0	gene_name 98201012|dyh5; gene_id MSTRG.20482; transcript_id MSTRG.20482.2;
chr6	transdecoder	CDS	55144846	55145018	.	-	0	gene_name 98201012|dyh5; gene_id MSTRG.20482; transcript_id MSTRG.20482.3;
chr6	transdecoder	CDS	55144846	55145018	.	-	0	gene_name 98201012|dyh5; gene_id MSTRG.20482; transcript_id MSTRG.20482.4;
chr6	transdecoder	CDS	55144846	55145018	.	-	0	gene_name 98201012|dyh5; gene_id MSTRG.20482; transcript_id MSTRG.20482.5;
chr6	transdecoder	CDS	55144846	55145018	.	-	0	gene_name 98201012|dyh5; gene_id MSTRG.20482; transcript_id MSTRG.20482.6;
chr6	transdecoder	CDS	55144846	55145018	.	-	0	gene_name 98201012|dyh5; gene_id MSTRG.20482; transcript_id MSTRG.20482.7;
chr6	transdecoder	exon	55144846	55145018	.	-	.	gene_name 98201012|dyh5; gene_id MSTRG.20482; transcript_id MSTRG.20482.1;
chr6	transdecoder	exon	55144846	55145018	.	-	.	gene_name 98201012|dyh5; gene_id MSTRG.20482; transcript_id MSTRG.20482.2;
chr6	transdecoder	exon	55144846	55145018	.	-	.	gene_name 98201012|dyh5; gene_id MSTRG.20482; transcript_id MSTRG.20482.3;
chr6	transdecoder	exon	55144846	55145018	.	-	.	gene_name 98201012|dyh5; gene_id MSTRG.20482; transcript_id MSTRG.20482.4;
chr6	transdecoder	exon	55144846	55145018	.	-	.	gene_name 98201012|dyh5; gene_id MSTRG.20482; transcript_id MSTRG.20482.5;
chr6	transdecoder	exon	55144846	55145018	.	-	.	gene_name 98201012|dyh5; gene_id MSTRG.20482; transcript_id MSTRG.20482.6;
chr6	transdecoder	exon	55144846	55145018	.	-	.	gene_name 98201012|dyh5; gene_id MSTRG.20482; transcript_id MSTRG.20482.7;
chr6	transdecoder	CDS	55145063	55145296	.	-	0	gene_name 98201012|dyh5; gene_id MSTRG.20482; transcript_id MSTRG.20482.1;
chr6	transdecoder	CDS	55145063	55145296	.	-	0	gene_name 98201012|dyh5; gene_id MSTRG.20482; transcript_id MSTRG.20482.2;
chr6	transdecoder	CDS	55145063	55145296	.	-	0	gene_name 98201012|dyh5; gene_id MSTRG.20482; transcript_id MSTRG.20482.3;
chr6	transdecoder	CDS	55145063	55145296	.	-	0	gene_name 98201012|dyh5; gene_id MSTRG.20482; transcript_id MSTRG.20482.4;
chr6	transdecoder	CDS	55145063	55145296	.	-	0	gene_name 98201012|dyh5; gene_id MSTRG.20482; transcript_id MSTRG.20482.5;
chr6	transdecoder	CDS	55145063	55145296	.	-	0	gene_name 98201012|dyh5; gene_id MSTRG.20482; transcript_id MSTRG.20482.6;
chr6	transdecoder	CDS	55145063	55145296	.	-	0	gene_name 98201012|dyh5; gene_id MSTRG.20482; transcript_id MSTRG.20482.7;
chr6	transdecoder	exon	55145063	55145296	.	-	.	gene_name 98201012|dyh5; gene_id MSTRG.20482; transcript_id MSTRG.20482.1;
chr6	transdecoder	exon	55145063	55145296	.	-	.	gene_name 98201012|dyh5; gene_id MSTRG.20482; transcript_id MSTRG.20482.2;
chr6	transdecoder	exon	55145063	55145296	.	-	.	gene_name 98201012|dyh5; gene_id MSTRG.20482; transcript_id MSTRG.20482.3;
chr6	transdecoder	exon	55145063	55145296	.	-	.	gene_name 98201012|dyh5; gene_id MSTRG.20482; transcript_id MSTRG.20482.4;
chr6	transdecoder	exon	55145063	55145296	.	-	.	gene_name 98201012|dyh5; gene_id MSTRG.20482; transcript_id MSTRG.20482.5;
chr6	transdecoder	exon	55145063	55145296	.	-	.	gene_name 98201012|dyh5; gene_id MSTRG.20482; transcript_id MSTRG.20482.6;
chr6	transdecoder	exon	55145063	55145296	.	-	.	gene_name 98201012|dyh5; gene_id MSTRG.20482; transcript_id MSTRG.20482.7;
chr6	transdecoder	CDS	55145339	55145500	.	-	0	gene_name 98201012|dyh5; gene_id MSTRG.20482; transcript_id MSTRG.20482.1;
chr6	transdecoder	CDS	55145339	55145500	.	-	0	gene_name 98201012|dyh5; gene_id MSTRG.20482; transcript_id MSTRG.20482.2;
chr6	transdecoder	CDS	55145339	55145500	.	-	0	gene_name 98201012|dyh5; gene_id MSTRG.20482; transcript_id MSTRG.20482.3;
chr6	transdecoder	CDS	55145339	55145500	.	-	0	gene_name 98201012|dyh5; gene_id MSTRG.20482; transcript_id MSTRG.20482.4;
chr6	transdecoder	CDS	55145339	55145500	.	-	0	gene_name 98201012|dyh5; gene_id MSTRG.20482; transcript_id MSTRG.20482.5;
chr6	transdecoder	CDS	55145339	55145500	.	-	0	gene_name 98201012|dyh5; gene_id MSTRG.20482; transcript_id MSTRG.20482.6;
chr6	transdecoder	CDS	55145339	55145500	.	-	0	gene_name 98201012|dyh5; gene_id MSTRG.20482; transcript_id MSTRG.20482.7;
chr6	transdecoder	exon	55145339	55145500	.	-	.	gene_name 98201012|dyh5; gene_id MSTRG.20482; transcript_id MSTRG.20482.1;
chr6	transdecoder	exon	55145339	55145500	.	-	.	gene_name 98201012|dyh5; gene_id MSTRG.20482; transcript_id MSTRG.20482.2;
chr6	transdecoder	exon	55145339	55145500	.	-	.	gene_name 98201012|dyh5; gene_id MSTRG.20482; transcript_id MSTRG.20482.3;
chr6	transdecoder	exon	55145339	55145500	.	-	.	gene_name 98201012|dyh5; gene_id MSTRG.20482; transcript_id MSTRG.20482.4;
chr6	transdecoder	exon	55145339	55145500	.	-	.	gene_name 98201012|dyh5; gene_id MSTRG.20482; transcript_id MSTRG.20482.5;
chr6	transdecoder	exon	55145339	55145500	.	-	.	gene_name 98201012|dyh5; gene_id MSTRG.20482; transcript_id MSTRG.20482.6;
chr6	transdecoder	exon	55145339	55145500	.	-	.	gene_name 98201012|dyh5; gene_id MSTRG.20482; transcript_id MSTRG.20482.7;
chr6	transdecoder	CDS	55146216	55146423	.	-	1	gene_name 98201012|dyh5; gene_id MSTRG.20482; transcript_id MSTRG.20482.1;
chr6	transdecoder	CDS	55146216	55146423	.	-	1	gene_name 98201012|dyh5; gene_id MSTRG.20482; transcript_id MSTRG.20482.2;
chr6	transdecoder	CDS	55146216	55146423	.	-	1	gene_name 98201012|dyh5; gene_id MSTRG.20482; transcript_id MSTRG.20482.3;
chr6	transdecoder	CDS	55146216	55146423	.	-	1	gene_name 98201012|dyh5; gene_id MSTRG.20482; transcript_id MSTRG.20482.4;
chr6	transdecoder	CDS	55146216	55146423	.	-	1	gene_name 98201012|dyh5; gene_id MSTRG.20482; transcript_id MSTRG.20482.5;
chr6	transdecoder	CDS	55146216	55146423	.	-	1	gene_name 98201012|dyh5; gene_id MSTRG.20482; transcript_id MSTRG.20482.6;
chr6	transdecoder	CDS	55146216	55146423	.	-	1	gene_name 98201012|dyh5; gene_id MSTRG.20482; transcript_id MSTRG.20482.7;
chr6	transdecoder	exon	55146216	55146423	.	-	.	gene_name 98201012|dyh5; gene_id MSTRG.20482; transcript_id MSTRG.20482.1;
chr6	transdecoder	exon	55146216	55146423	.	-	.	gene_name 98201012|dyh5; gene_id MSTRG.20482; transcript_id MSTRG.20482.2;
chr6	transdecoder	exon	55146216	55146423	.	-	.	gene_name 98201012|dyh5; gene_id MSTRG.20482; transcript_id MSTRG.20482.3;
chr6	transdecoder	exon	55146216	55146423	.	-	.	gene_name 98201012|dyh5; gene_id MSTRG.20482; transcript_id MSTRG.20482.4;
chr6	transdecoder	exon	55146216	55146423	.	-	.	gene_name 98201012|dyh5; gene_id MSTRG.20482; transcript_id MSTRG.20482.5;
chr6	transdecoder	exon	55146216	55146423	.	-	.	gene_name 98201012|dyh5; gene_id MSTRG.20482; transcript_id MSTRG.20482.6;
chr6	transdecoder	exon	55146216	55146423	.	-	.	gene_name 98201012|dyh5; gene_id MSTRG.20482; transcript_id MSTRG.20482.7;
chr6	transdecoder	CDS	55146899	55147062	.	-	0	gene_name 98201012|dyh5; gene_id MSTRG.20482; transcript_id MSTRG.20482.1;
chr6	transdecoder	CDS	55146899	55147062	.	-	0	gene_name 98201012|dyh5; gene_id MSTRG.20482; transcript_id MSTRG.20482.2;
chr6	transdecoder	CDS	55146899	55147062	.	-	0	gene_name 98201012|dyh5; gene_id MSTRG.20482; transcript_id MSTRG.20482.3;
chr6	transdecoder	CDS	55146899	55147062	.	-	0	gene_name 98201012|dyh5; gene_id MSTRG.20482; transcript_id MSTRG.20482.4;
chr6	transdecoder	CDS	55146899	55147062	.	-	0	gene_name 98201012|dyh5; gene_id MSTRG.20482; transcript_id MSTRG.20482.5;
chr6	transdecoder	CDS	55146899	55147062	.	-	0	gene_name 98201012|dyh5; gene_id MSTRG.20482; transcript_id MSTRG.20482.6;
chr6	transdecoder	CDS	55146899	55147062	.	-	0	gene_name 98201012|dyh5; gene_id MSTRG.20482; transcript_id MSTRG.20482.7;
chr6	transdecoder	exon	55146899	55147062	.	-	.	gene_name 98201012|dyh5; gene_id MSTRG.20482; transcript_id MSTRG.20482.1;
chr6	transdecoder	exon	55146899	55147062	.	-	.	gene_name 98201012|dyh5; gene_id MSTRG.20482; transcript_id MSTRG.20482.2;
chr6	transdecoder	exon	55146899	55147062	.	-	.	gene_name 98201012|dyh5; gene_id MSTRG.20482; transcript_id MSTRG.20482.3;
chr6	transdecoder	exon	55146899	55147062	.	-	.	gene_name 98201012|dyh5; gene_id MSTRG.20482; transcript_id MSTRG.20482.4;
chr6	transdecoder	exon	55146899	55147062	.	-	.	gene_name 98201012|dyh5; gene_id MSTRG.20482; transcript_id MSTRG.20482.5;
chr6	transdecoder	exon	55146899	55147062	.	-	.	gene_name 98201012|dyh5; gene_id MSTRG.20482; transcript_id MSTRG.20482.6;
chr6	transdecoder	exon	55146899	55147062	.	-	.	gene_name 98201012|dyh5; gene_id MSTRG.20482; transcript_id MSTRG.20482.7;
chr6	transdecoder	CDS	55147435	55147588	.	-	1	gene_name 98201012|dyh5; gene_id MSTRG.20482; transcript_id MSTRG.20482.1;
chr6	transdecoder	CDS	55147435	55147588	.	-	1	gene_name 98201012|dyh5; gene_id MSTRG.20482; transcript_id MSTRG.20482.2;
chr6	transdecoder	CDS	55147435	55147588	.	-	1	gene_name 98201012|dyh5; gene_id MSTRG.20482; transcript_id MSTRG.20482.3;
chr6	transdecoder	CDS	55147435	55147588	.	-	1	gene_name 98201012|dyh5; gene_id MSTRG.20482; transcript_id MSTRG.20482.4;
chr6	transdecoder	CDS	55147435	55147588	.	-	1	gene_name 98201012|dyh5; gene_id MSTRG.20482; transcript_id MSTRG.20482.5;
chr6	transdecoder	CDS	55147435	55147588	.	-	1	gene_name 98201012|dyh5; gene_id MSTRG.20482; transcript_id MSTRG.20482.6;
chr6	transdecoder	CDS	55147435	55147588	.	-	1	gene_name 98201012|dyh5; gene_id MSTRG.20482; transcript_id MSTRG.20482.7;
chr6	transdecoder	exon	55147435	55147588	.	-	.	gene_name 98201012|dyh5; gene_id MSTRG.20482; transcript_id MSTRG.20482.1;
chr6	transdecoder	exon	55147435	55147588	.	-	.	gene_name 98201012|dyh5; gene_id MSTRG.20482; transcript_id MSTRG.20482.2;
chr6	transdecoder	exon	55147435	55147588	.	-	.	gene_name 98201012|dyh5; gene_id MSTRG.20482; transcript_id MSTRG.20482.3;
chr6	transdecoder	exon	55147435	55147588	.	-	.	gene_name 98201012|dyh5; gene_id MSTRG.20482; transcript_id MSTRG.20482.4;
chr6	transdecoder	exon	55147435	55147588	.	-	.	gene_name 98201012|dyh5; gene_id MSTRG.20482; transcript_id MSTRG.20482.5;
chr6	transdecoder	exon	55147435	55147588	.	-	.	gene_name 98201012|dyh5; gene_id MSTRG.20482; transcript_id MSTRG.20482.6;
chr6	transdecoder	exon	55147435	55147588	.	-	.	gene_name 98201012|dyh5; gene_id MSTRG.20482; transcript_id MSTRG.20482.7;
chr6	transdecoder	CDS	55147823	55148022	.	-	0	gene_name 98201012|dyh5; gene_id MSTRG.20482; transcript_id MSTRG.20482.1;
chr6	transdecoder	CDS	55147823	55148022	.	-	0	gene_name 98201012|dyh5; gene_id MSTRG.20482; transcript_id MSTRG.20482.2;
chr6	transdecoder	CDS	55147823	55148022	.	-	0	gene_name 98201012|dyh5; gene_id MSTRG.20482; transcript_id MSTRG.20482.3;
chr6	transdecoder	CDS	55147823	55148022	.	-	0	gene_name 98201012|dyh5; gene_id MSTRG.20482; transcript_id MSTRG.20482.4;
chr6	transdecoder	CDS	55147823	55148022	.	-	0	gene_name 98201012|dyh5; gene_id MSTRG.20482; transcript_id MSTRG.20482.5;
chr6	transdecoder	CDS	55147823	55148022	.	-	0	gene_name 98201012|dyh5; gene_id MSTRG.20482; transcript_id MSTRG.20482.6;
chr6	transdecoder	CDS	55147823	55148022	.	-	0	gene_name 98201012|dyh5; gene_id MSTRG.20482; transcript_id MSTRG.20482.7;
chr6	transdecoder	exon	55147823	55148022	.	-	.	gene_name 98201012|dyh5; gene_id MSTRG.20482; transcript_id MSTRG.20482.1;
chr6	transdecoder	exon	55147823	55148022	.	-	.	gene_name 98201012|dyh5; gene_id MSTRG.20482; transcript_id MSTRG.20482.2;
chr6	transdecoder	exon	55147823	55148022	.	-	.	gene_name 98201012|dyh5; gene_id MSTRG.20482; transcript_id MSTRG.20482.3;
chr6	transdecoder	exon	55147823	55148022	.	-	.	gene_name 98201012|dyh5; gene_id MSTRG.20482; transcript_id MSTRG.20482.4;
chr6	transdecoder	exon	55147823	55148022	.	-	.	gene_name 98201012|dyh5; gene_id MSTRG.20482; transcript_id MSTRG.20482.5;
chr6	transdecoder	exon	55147823	55148022	.	-	.	gene_name 98201012|dyh5; gene_id MSTRG.20482; transcript_id MSTRG.20482.6;
chr6	transdecoder	exon	55147823	55148022	.	-	.	gene_name 98201012|dyh5; gene_id MSTRG.20482; transcript_id MSTRG.20482.7;
chr6	transdecoder	five_prime_utr	55149411	55149609	.	+	.	gene_name 98042262|unknown-1133; gene_id MSTRG.20483; transcript_id MSTRG.20483.1;
chr6	transdecoder	exon	55149411	55149684	.	+	.	gene_name 98042262|unknown-1133; gene_id MSTRG.20483; transcript_id MSTRG.20483.1;
chr6	transdecoder	gene	55149411	55153314	.	+	.	gene_name 98042262|unknown-1133; gene_id MSTRG.20483; transcript_id NA; gene_biotype protein_coding; Info ORF type:complete (+),score=28.20; ref_name 98042262|unknown-1133; class_code =; inherit_ref TRUE;
chr6	transdecoder	transcript	55149411	55153314	.	+	.	gene_name 98042262|unknown-1133; gene_id MSTRG.20483; transcript_id MSTRG.20483.1; gene_biotype protein_coding; Info ORF type:complete (+),score=28.20; ref_name 98042262|unknown-1133; class_code =; inherit_ref TRUE;
chr6	transdecoder	CDS	55149610	55149684	.	+	0	gene_name 98042262|unknown-1133; gene_id MSTRG.20483; transcript_id MSTRG.20483.1;
chr6	transdecoder	CDS	55151563	55151792	.	+	0	gene_name 98042262|unknown-1133; gene_id MSTRG.20483; transcript_id MSTRG.20483.1;
chr6	transdecoder	exon	55151563	55151792	.	+	.	gene_name 98042262|unknown-1133; gene_id MSTRG.20483; transcript_id MSTRG.20483.1;
chr6	transdecoder	CDS	55153069	55153237	.	+	1	gene_name 98042262|unknown-1133; gene_id MSTRG.20483; transcript_id MSTRG.20483.1;
chr6	transdecoder	exon	55153069	55153314	.	+	.	gene_name 98042262|unknown-1133; gene_id MSTRG.20483; transcript_id MSTRG.20483.1;
chr6	transdecoder	three_prime_utr	55153238	55153314	.	+	.	gene_name 98042262|unknown-1133; gene_id MSTRG.20483; transcript_id MSTRG.20483.1;
chr6	transdecoder	CDS	55154841	55155002	.	-	0	gene_name 98201012|dyh5; gene_id MSTRG.20482; transcript_id MSTRG.20482.7;
chr6	transdecoder	CDS	55154841	55155081	.	-	1	gene_name 98201012|dyh5; gene_id MSTRG.20482; transcript_id MSTRG.20482.1;
chr6	transdecoder	CDS	55154841	55155081	.	-	1	gene_name 98201012|dyh5; gene_id MSTRG.20482; transcript_id MSTRG.20482.2;
chr6	transdecoder	CDS	55154841	55155081	.	-	1	gene_name 98201012|dyh5; gene_id MSTRG.20482; transcript_id MSTRG.20482.3;
chr6	transdecoder	CDS	55154841	55155081	.	-	1	gene_name 98201012|dyh5; gene_id MSTRG.20482; transcript_id MSTRG.20482.4;
chr6	transdecoder	CDS	55154841	55155081	.	-	1	gene_name 98201012|dyh5; gene_id MSTRG.20482; transcript_id MSTRG.20482.5;
chr6	transdecoder	CDS	55154841	55155081	.	-	1	gene_name 98201012|dyh5; gene_id MSTRG.20482; transcript_id MSTRG.20482.6;
chr6	transdecoder	exon	55154841	55155081	.	-	.	gene_name 98201012|dyh5; gene_id MSTRG.20482; transcript_id MSTRG.20482.1;
chr6	transdecoder	exon	55154841	55155081	.	-	.	gene_name 98201012|dyh5; gene_id MSTRG.20482; transcript_id MSTRG.20482.2;
chr6	transdecoder	exon	55154841	55155081	.	-	.	gene_name 98201012|dyh5; gene_id MSTRG.20482; transcript_id MSTRG.20482.3;
chr6	transdecoder	exon	55154841	55155081	.	-	.	gene_name 98201012|dyh5; gene_id MSTRG.20482; transcript_id MSTRG.20482.4;
chr6	transdecoder	exon	55154841	55155081	.	-	.	gene_name 98201012|dyh5; gene_id MSTRG.20482; transcript_id MSTRG.20482.5;
chr6	transdecoder	exon	55154841	55155081	.	-	.	gene_name 98201012|dyh5; gene_id MSTRG.20482; transcript_id MSTRG.20482.6;
chr6	transdecoder	exon	55154841	55155081	.	-	.	gene_name 98201012|dyh5; gene_id MSTRG.20482; transcript_id MSTRG.20482.7;
chr6	transdecoder	CDS	55155003	55155081	.	-	1	gene_name 98201012|dyh5; gene_id MSTRG.20482; transcript_id MSTRG.20482.8;
chr6	transdecoder	exon	55155003	55155081	.	-	.	gene_name 98201012|dyh5; gene_id MSTRG.20482; transcript_id MSTRG.20482.8;
chr6	transdecoder	transcript	55155003	55192955	.	-	.	gene_name 98201012|dyh5; gene_id MSTRG.20482; transcript_id MSTRG.20482.8; gene_biotype protein_coding; Info ORF type:complete (+),score=853.86,sp|Q8TE73|DYH5_HUMAN|60.258|0.0; ref_name 98201012|dyh5; class_code j,=; inherit_ref TRUE;
chr6	transdecoder	exon	55155650	55155714	.	-	.	gene_name 98201012|dyh5; gene_id MSTRG.20482; transcript_id MSTRG.20482.7;
chr6	transdecoder	CDS	55155650	55155888	.	-	0	gene_name 98201012|dyh5; gene_id MSTRG.20482; transcript_id MSTRG.20482.1;
chr6	transdecoder	CDS	55155650	55155888	.	-	0	gene_name 98201012|dyh5; gene_id MSTRG.20482; transcript_id MSTRG.20482.2;
chr6	transdecoder	CDS	55155650	55155888	.	-	0	gene_name 98201012|dyh5; gene_id MSTRG.20482; transcript_id MSTRG.20482.3;
chr6	transdecoder	CDS	55155650	55155888	.	-	0	gene_name 98201012|dyh5; gene_id MSTRG.20482; transcript_id MSTRG.20482.4;
chr6	transdecoder	CDS	55155650	55155888	.	-	0	gene_name 98201012|dyh5; gene_id MSTRG.20482; transcript_id MSTRG.20482.5;
chr6	transdecoder	CDS	55155650	55155888	.	-	0	gene_name 98201012|dyh5; gene_id MSTRG.20482; transcript_id MSTRG.20482.6;
chr6	transdecoder	CDS	55155650	55155888	.	-	0	gene_name 98201012|dyh5; gene_id MSTRG.20482; transcript_id MSTRG.20482.8;
chr6	transdecoder	exon	55155650	55155888	.	-	.	gene_name 98201012|dyh5; gene_id MSTRG.20482; transcript_id MSTRG.20482.1;
chr6	transdecoder	exon	55155650	55155888	.	-	.	gene_name 98201012|dyh5; gene_id MSTRG.20482; transcript_id MSTRG.20482.2;
chr6	transdecoder	exon	55155650	55155888	.	-	.	gene_name 98201012|dyh5; gene_id MSTRG.20482; transcript_id MSTRG.20482.3;
chr6	transdecoder	exon	55155650	55155888	.	-	.	gene_name 98201012|dyh5; gene_id MSTRG.20482; transcript_id MSTRG.20482.4;
chr6	transdecoder	exon	55155650	55155888	.	-	.	gene_name 98201012|dyh5; gene_id MSTRG.20482; transcript_id MSTRG.20482.5;
chr6	transdecoder	exon	55155650	55155888	.	-	.	gene_name 98201012|dyh5; gene_id MSTRG.20482; transcript_id MSTRG.20482.6;
chr6	transdecoder	exon	55155650	55155888	.	-	.	gene_name 98201012|dyh5; gene_id MSTRG.20482; transcript_id MSTRG.20482.8;
chr6	transdecoder	CDS	55155698	55155714	.	-	2	gene_name 98201012|dyh5; gene_id MSTRG.20482; transcript_id MSTRG.20482.7;
chr6	transdecoder	CDS	55156971	55157258	.	-	0	gene_name 98201012|dyh5; gene_id MSTRG.20482; transcript_id MSTRG.20482.1;
chr6	transdecoder	CDS	55156971	55157258	.	-	0	gene_name 98201012|dyh5; gene_id MSTRG.20482; transcript_id MSTRG.20482.2;
chr6	transdecoder	CDS	55156971	55157258	.	-	0	gene_name 98201012|dyh5; gene_id MSTRG.20482; transcript_id MSTRG.20482.3;
chr6	transdecoder	CDS	55156971	55157258	.	-	0	gene_name 98201012|dyh5; gene_id MSTRG.20482; transcript_id MSTRG.20482.4;
chr6	transdecoder	CDS	55156971	55157258	.	-	0	gene_name 98201012|dyh5; gene_id MSTRG.20482; transcript_id MSTRG.20482.5;
chr6	transdecoder	CDS	55156971	55157258	.	-	0	gene_name 98201012|dyh5; gene_id MSTRG.20482; transcript_id MSTRG.20482.6;
chr6	transdecoder	CDS	55156971	55157258	.	-	0	gene_name 98201012|dyh5; gene_id MSTRG.20482; transcript_id MSTRG.20482.8;
chr6	transdecoder	exon	55156971	55157258	.	-	.	gene_name 98201012|dyh5; gene_id MSTRG.20482; transcript_id MSTRG.20482.1;
chr6	transdecoder	exon	55156971	55157258	.	-	.	gene_name 98201012|dyh5; gene_id MSTRG.20482; transcript_id MSTRG.20482.2;
chr6	transdecoder	exon	55156971	55157258	.	-	.	gene_name 98201012|dyh5; gene_id MSTRG.20482; transcript_id MSTRG.20482.3;
chr6	transdecoder	exon	55156971	55157258	.	-	.	gene_name 98201012|dyh5; gene_id MSTRG.20482; transcript_id MSTRG.20482.4;
chr6	transdecoder	exon	55156971	55157258	.	-	.	gene_name 98201012|dyh5; gene_id MSTRG.20482; transcript_id MSTRG.20482.5;
chr6	transdecoder	exon	55156971	55157258	.	-	.	gene_name 98201012|dyh5; gene_id MSTRG.20482; transcript_id MSTRG.20482.6;
chr6	transdecoder	exon	55156971	55157258	.	-	.	gene_name 98201012|dyh5; gene_id MSTRG.20482; transcript_id MSTRG.20482.8;
chr6	transdecoder	CDS	55157700	55157935	.	-	2	gene_name 98201012|dyh5; gene_id MSTRG.20482; transcript_id MSTRG.20482.1;
chr6	transdecoder	CDS	55157700	55157935	.	-	2	gene_name 98201012|dyh5; gene_id MSTRG.20482; transcript_id MSTRG.20482.2;
chr6	transdecoder	CDS	55157700	55157935	.	-	2	gene_name 98201012|dyh5; gene_id MSTRG.20482; transcript_id MSTRG.20482.3;
chr6	transdecoder	CDS	55157700	55157935	.	-	2	gene_name 98201012|dyh5; gene_id MSTRG.20482; transcript_id MSTRG.20482.4;
chr6	transdecoder	CDS	55157700	55157935	.	-	2	gene_name 98201012|dyh5; gene_id MSTRG.20482; transcript_id MSTRG.20482.5;
chr6	transdecoder	CDS	55157700	55157935	.	-	2	gene_name 98201012|dyh5; gene_id MSTRG.20482; transcript_id MSTRG.20482.6;
chr6	transdecoder	CDS	55157700	55157935	.	-	2	gene_name 98201012|dyh5; gene_id MSTRG.20482; transcript_id MSTRG.20482.8;
chr6	transdecoder	exon	55157700	55157935	.	-	.	gene_name 98201012|dyh5; gene_id MSTRG.20482; transcript_id MSTRG.20482.1;
chr6	transdecoder	exon	55157700	55157935	.	-	.	gene_name 98201012|dyh5; gene_id MSTRG.20482; transcript_id MSTRG.20482.2;
chr6	transdecoder	exon	55157700	55157935	.	-	.	gene_name 98201012|dyh5; gene_id MSTRG.20482; transcript_id MSTRG.20482.3;
chr6	transdecoder	exon	55157700	55157935	.	-	.	gene_name 98201012|dyh5; gene_id MSTRG.20482; transcript_id MSTRG.20482.4;
chr6	transdecoder	exon	55157700	55157935	.	-	.	gene_name 98201012|dyh5; gene_id MSTRG.20482; transcript_id MSTRG.20482.5;
chr6	transdecoder	exon	55157700	55157935	.	-	.	gene_name 98201012|dyh5; gene_id MSTRG.20482; transcript_id MSTRG.20482.6;
chr6	transdecoder	exon	55157700	55157935	.	-	.	gene_name 98201012|dyh5; gene_id MSTRG.20482; transcript_id MSTRG.20482.8;
chr6	transdecoder	CDS	55158555	55158756	.	-	0	gene_name 98201012|dyh5; gene_id MSTRG.20482; transcript_id MSTRG.20482.1;
chr6	transdecoder	CDS	55158555	55158756	.	-	0	gene_name 98201012|dyh5; gene_id MSTRG.20482; transcript_id MSTRG.20482.2;
chr6	transdecoder	CDS	55158555	55158756	.	-	0	gene_name 98201012|dyh5; gene_id MSTRG.20482; transcript_id MSTRG.20482.3;
chr6	transdecoder	CDS	55158555	55158756	.	-	0	gene_name 98201012|dyh5; gene_id MSTRG.20482; transcript_id MSTRG.20482.4;
chr6	transdecoder	CDS	55158555	55158756	.	-	0	gene_name 98201012|dyh5; gene_id MSTRG.20482; transcript_id MSTRG.20482.5;
chr6	transdecoder	CDS	55158555	55158756	.	-	0	gene_name 98201012|dyh5; gene_id MSTRG.20482; transcript_id MSTRG.20482.6;
chr6	transdecoder	CDS	55158555	55158756	.	-	0	gene_name 98201012|dyh5; gene_id MSTRG.20482; transcript_id MSTRG.20482.8;
chr6	transdecoder	exon	55158555	55158756	.	-	.	gene_name 98201012|dyh5; gene_id MSTRG.20482; transcript_id MSTRG.20482.1;
chr6	transdecoder	exon	55158555	55158756	.	-	.	gene_name 98201012|dyh5; gene_id MSTRG.20482; transcript_id MSTRG.20482.2;
chr6	transdecoder	exon	55158555	55158756	.	-	.	gene_name 98201012|dyh5; gene_id MSTRG.20482; transcript_id MSTRG.20482.3;
chr6	transdecoder	exon	55158555	55158756	.	-	.	gene_name 98201012|dyh5; gene_id MSTRG.20482; transcript_id MSTRG.20482.4;
chr6	transdecoder	exon	55158555	55158756	.	-	.	gene_name 98201012|dyh5; gene_id MSTRG.20482; transcript_id MSTRG.20482.5;
chr6	transdecoder	exon	55158555	55158756	.	-	.	gene_name 98201012|dyh5; gene_id MSTRG.20482; transcript_id MSTRG.20482.6;
chr6	transdecoder	exon	55158555	55158756	.	-	.	gene_name 98201012|dyh5; gene_id MSTRG.20482; transcript_id MSTRG.20482.8;
chr6	transdecoder	CDS	55161148	55161435	.	-	0	gene_name 98201012|dyh5; gene_id MSTRG.20482; transcript_id MSTRG.20482.1;
chr6	transdecoder	CDS	55161148	55161435	.	-	0	gene_name 98201012|dyh5; gene_id MSTRG.20482; transcript_id MSTRG.20482.2;
chr6	transdecoder	CDS	55161148	55161435	.	-	0	gene_name 98201012|dyh5; gene_id MSTRG.20482; transcript_id MSTRG.20482.3;
chr6	transdecoder	CDS	55161148	55161435	.	-	0	gene_name 98201012|dyh5; gene_id MSTRG.20482; transcript_id MSTRG.20482.4;
chr6	transdecoder	CDS	55161148	55161435	.	-	0	gene_name 98201012|dyh5; gene_id MSTRG.20482; transcript_id MSTRG.20482.5;
chr6	transdecoder	CDS	55161148	55161435	.	-	0	gene_name 98201012|dyh5; gene_id MSTRG.20482; transcript_id MSTRG.20482.6;
chr6	transdecoder	CDS	55161148	55161435	.	-	0	gene_name 98201012|dyh5; gene_id MSTRG.20482; transcript_id MSTRG.20482.8;
chr6	transdecoder	exon	55161148	55161435	.	-	.	gene_name 98201012|dyh5; gene_id MSTRG.20482; transcript_id MSTRG.20482.1;
chr6	transdecoder	exon	55161148	55161435	.	-	.	gene_name 98201012|dyh5; gene_id MSTRG.20482; transcript_id MSTRG.20482.2;
chr6	transdecoder	exon	55161148	55161435	.	-	.	gene_name 98201012|dyh5; gene_id MSTRG.20482; transcript_id MSTRG.20482.3;
chr6	transdecoder	exon	55161148	55161435	.	-	.	gene_name 98201012|dyh5; gene_id MSTRG.20482; transcript_id MSTRG.20482.4;
chr6	transdecoder	exon	55161148	55161435	.	-	.	gene_name 98201012|dyh5; gene_id MSTRG.20482; transcript_id MSTRG.20482.5;
chr6	transdecoder	exon	55161148	55161435	.	-	.	gene_name 98201012|dyh5; gene_id MSTRG.20482; transcript_id MSTRG.20482.6;
chr6	transdecoder	exon	55161148	55161435	.	-	.	gene_name 98201012|dyh5; gene_id MSTRG.20482; transcript_id MSTRG.20482.8;
chr6	transdecoder	CDS	55162012	55162264	.	-	1	gene_name 98201012|dyh5; gene_id MSTRG.20482; transcript_id MSTRG.20482.1;
chr6	transdecoder	CDS	55162012	55162264	.	-	1	gene_name 98201012|dyh5; gene_id MSTRG.20482; transcript_id MSTRG.20482.2;
chr6	transdecoder	CDS	55162012	55162264	.	-	1	gene_name 98201012|dyh5; gene_id MSTRG.20482; transcript_id MSTRG.20482.3;
chr6	transdecoder	CDS	55162012	55162264	.	-	1	gene_name 98201012|dyh5; gene_id MSTRG.20482; transcript_id MSTRG.20482.4;
chr6	transdecoder	CDS	55162012	55162264	.	-	1	gene_name 98201012|dyh5; gene_id MSTRG.20482; transcript_id MSTRG.20482.5;
chr6	transdecoder	CDS	55162012	55162264	.	-	1	gene_name 98201012|dyh5; gene_id MSTRG.20482; transcript_id MSTRG.20482.6;
chr6	transdecoder	CDS	55162012	55162264	.	-	1	gene_name 98201012|dyh5; gene_id MSTRG.20482; transcript_id MSTRG.20482.8;
chr6	transdecoder	exon	55162012	55162264	.	-	.	gene_name 98201012|dyh5; gene_id MSTRG.20482; transcript_id MSTRG.20482.1;
chr6	transdecoder	exon	55162012	55162264	.	-	.	gene_name 98201012|dyh5; gene_id MSTRG.20482; transcript_id MSTRG.20482.2;
chr6	transdecoder	exon	55162012	55162264	.	-	.	gene_name 98201012|dyh5; gene_id MSTRG.20482; transcript_id MSTRG.20482.3;
chr6	transdecoder	exon	55162012	55162264	.	-	.	gene_name 98201012|dyh5; gene_id MSTRG.20482; transcript_id MSTRG.20482.4;
chr6	transdecoder	exon	55162012	55162264	.	-	.	gene_name 98201012|dyh5; gene_id MSTRG.20482; transcript_id MSTRG.20482.5;
chr6	transdecoder	exon	55162012	55162264	.	-	.	gene_name 98201012|dyh5; gene_id MSTRG.20482; transcript_id MSTRG.20482.6;
chr6	transdecoder	exon	55162012	55162264	.	-	.	gene_name 98201012|dyh5; gene_id MSTRG.20482; transcript_id MSTRG.20482.8;
chr6	transdecoder	CDS	55162636	55162771	.	-	2	gene_name 98201012|dyh5; gene_id MSTRG.20482; transcript_id MSTRG.20482.1;
chr6	transdecoder	CDS	55162636	55162771	.	-	2	gene_name 98201012|dyh5; gene_id MSTRG.20482; transcript_id MSTRG.20482.2;
chr6	transdecoder	CDS	55162636	55162771	.	-	2	gene_name 98201012|dyh5; gene_id MSTRG.20482; transcript_id MSTRG.20482.3;
chr6	transdecoder	CDS	55162636	55162771	.	-	2	gene_name 98201012|dyh5; gene_id MSTRG.20482; transcript_id MSTRG.20482.4;
chr6	transdecoder	CDS	55162636	55162771	.	-	2	gene_name 98201012|dyh5; gene_id MSTRG.20482; transcript_id MSTRG.20482.5;
chr6	transdecoder	exon	55162636	55162771	.	-	.	gene_name 98201012|dyh5; gene_id MSTRG.20482; transcript_id MSTRG.20482.1;
chr6	transdecoder	exon	55162636	55162771	.	-	.	gene_name 98201012|dyh5; gene_id MSTRG.20482; transcript_id MSTRG.20482.2;
chr6	transdecoder	exon	55162636	55162771	.	-	.	gene_name 98201012|dyh5; gene_id MSTRG.20482; transcript_id MSTRG.20482.3;
chr6	transdecoder	exon	55162636	55162771	.	-	.	gene_name 98201012|dyh5; gene_id MSTRG.20482; transcript_id MSTRG.20482.4;
chr6	transdecoder	exon	55162636	55162771	.	-	.	gene_name 98201012|dyh5; gene_id MSTRG.20482; transcript_id MSTRG.20482.5;
chr6	transdecoder	CDS	55162636	55162777	.	-	2	gene_name 98201012|dyh5; gene_id MSTRG.20482; transcript_id MSTRG.20482.6;
chr6	transdecoder	CDS	55162636	55162777	.	-	2	gene_name 98201012|dyh5; gene_id MSTRG.20482; transcript_id MSTRG.20482.8;
chr6	transdecoder	exon	55162636	55162777	.	-	.	gene_name 98201012|dyh5; gene_id MSTRG.20482; transcript_id MSTRG.20482.6;
chr6	transdecoder	exon	55162636	55162777	.	-	.	gene_name 98201012|dyh5; gene_id MSTRG.20482; transcript_id MSTRG.20482.8;
chr6	transdecoder	CDS	55162853	55162927	.	-	2	gene_name 98201012|dyh5; gene_id MSTRG.20482; transcript_id MSTRG.20482.6;
chr6	transdecoder	CDS	55162853	55162927	.	-	2	gene_name 98201012|dyh5; gene_id MSTRG.20482; transcript_id MSTRG.20482.8;
chr6	transdecoder	exon	55162853	55162927	.	-	.	gene_name 98201012|dyh5; gene_id MSTRG.20482; transcript_id MSTRG.20482.6;
chr6	transdecoder	exon	55162853	55162927	.	-	.	gene_name 98201012|dyh5; gene_id MSTRG.20482; transcript_id MSTRG.20482.8;
chr6	transdecoder	CDS	55163208	55163355	.	-	0	gene_name 98201012|dyh5; gene_id MSTRG.20482; transcript_id MSTRG.20482.1;
chr6	transdecoder	CDS	55163208	55163355	.	-	0	gene_name 98201012|dyh5; gene_id MSTRG.20482; transcript_id MSTRG.20482.2;
chr6	transdecoder	CDS	55163208	55163355	.	-	0	gene_name 98201012|dyh5; gene_id MSTRG.20482; transcript_id MSTRG.20482.3;
chr6	transdecoder	CDS	55163208	55163355	.	-	0	gene_name 98201012|dyh5; gene_id MSTRG.20482; transcript_id MSTRG.20482.4;
chr6	transdecoder	CDS	55163208	55163355	.	-	0	gene_name 98201012|dyh5; gene_id MSTRG.20482; transcript_id MSTRG.20482.5;
chr6	transdecoder	CDS	55163208	55163355	.	-	0	gene_name 98201012|dyh5; gene_id MSTRG.20482; transcript_id MSTRG.20482.6;
chr6	transdecoder	CDS	55163208	55163355	.	-	0	gene_name 98201012|dyh5; gene_id MSTRG.20482; transcript_id MSTRG.20482.8;
chr6	transdecoder	exon	55163208	55163355	.	-	.	gene_name 98201012|dyh5; gene_id MSTRG.20482; transcript_id MSTRG.20482.1;
chr6	transdecoder	exon	55163208	55163355	.	-	.	gene_name 98201012|dyh5; gene_id MSTRG.20482; transcript_id MSTRG.20482.2;
chr6	transdecoder	exon	55163208	55163355	.	-	.	gene_name 98201012|dyh5; gene_id MSTRG.20482; transcript_id MSTRG.20482.3;
chr6	transdecoder	exon	55163208	55163355	.	-	.	gene_name 98201012|dyh5; gene_id MSTRG.20482; transcript_id MSTRG.20482.4;
chr6	transdecoder	exon	55163208	55163355	.	-	.	gene_name 98201012|dyh5; gene_id MSTRG.20482; transcript_id MSTRG.20482.5;
chr6	transdecoder	exon	55163208	55163355	.	-	.	gene_name 98201012|dyh5; gene_id MSTRG.20482; transcript_id MSTRG.20482.6;
chr6	transdecoder	exon	55163208	55163355	.	-	.	gene_name 98201012|dyh5; gene_id MSTRG.20482; transcript_id MSTRG.20482.8;
chr6	transdecoder	CDS	55163402	55163547	.	-	2	gene_name 98201012|dyh5; gene_id MSTRG.20482; transcript_id MSTRG.20482.1;
chr6	transdecoder	CDS	55163402	55163547	.	-	2	gene_name 98201012|dyh5; gene_id MSTRG.20482; transcript_id MSTRG.20482.2;
chr6	transdecoder	CDS	55163402	55163547	.	-	2	gene_name 98201012|dyh5; gene_id MSTRG.20482; transcript_id MSTRG.20482.3;
chr6	transdecoder	CDS	55163402	55163547	.	-	2	gene_name 98201012|dyh5; gene_id MSTRG.20482; transcript_id MSTRG.20482.4;
chr6	transdecoder	CDS	55163402	55163547	.	-	2	gene_name 98201012|dyh5; gene_id MSTRG.20482; transcript_id MSTRG.20482.5;
chr6	transdecoder	CDS	55163402	55163547	.	-	2	gene_name 98201012|dyh5; gene_id MSTRG.20482; transcript_id MSTRG.20482.6;
chr6	transdecoder	CDS	55163402	55163547	.	-	2	gene_name 98201012|dyh5; gene_id MSTRG.20482; transcript_id MSTRG.20482.8;
chr6	transdecoder	exon	55163402	55163547	.	-	.	gene_name 98201012|dyh5; gene_id MSTRG.20482; transcript_id MSTRG.20482.1;
chr6	transdecoder	exon	55163402	55163547	.	-	.	gene_name 98201012|dyh5; gene_id MSTRG.20482; transcript_id MSTRG.20482.2;
chr6	transdecoder	exon	55163402	55163547	.	-	.	gene_name 98201012|dyh5; gene_id MSTRG.20482; transcript_id MSTRG.20482.3;
chr6	transdecoder	exon	55163402	55163547	.	-	.	gene_name 98201012|dyh5; gene_id MSTRG.20482; transcript_id MSTRG.20482.4;
chr6	transdecoder	exon	55163402	55163547	.	-	.	gene_name 98201012|dyh5; gene_id MSTRG.20482; transcript_id MSTRG.20482.5;
chr6	transdecoder	exon	55163402	55163547	.	-	.	gene_name 98201012|dyh5; gene_id MSTRG.20482; transcript_id MSTRG.20482.6;
chr6	transdecoder	exon	55163402	55163547	.	-	.	gene_name 98201012|dyh5; gene_id MSTRG.20482; transcript_id MSTRG.20482.8;
chr6	transdecoder	CDS	55163592	55163763	.	-	0	gene_name 98201012|dyh5; gene_id MSTRG.20482; transcript_id MSTRG.20482.1;
chr6	transdecoder	CDS	55163592	55163763	.	-	0	gene_name 98201012|dyh5; gene_id MSTRG.20482; transcript_id MSTRG.20482.2;
chr6	transdecoder	CDS	55163592	55163763	.	-	0	gene_name 98201012|dyh5; gene_id MSTRG.20482; transcript_id MSTRG.20482.3;
chr6	transdecoder	CDS	55163592	55163763	.	-	0	gene_name 98201012|dyh5; gene_id MSTRG.20482; transcript_id MSTRG.20482.4;
chr6	transdecoder	CDS	55163592	55163763	.	-	0	gene_name 98201012|dyh5; gene_id MSTRG.20482; transcript_id MSTRG.20482.5;
chr6	transdecoder	CDS	55163592	55163763	.	-	0	gene_name 98201012|dyh5; gene_id MSTRG.20482; transcript_id MSTRG.20482.6;
chr6	transdecoder	CDS	55163592	55163763	.	-	0	gene_name 98201012|dyh5; gene_id MSTRG.20482; transcript_id MSTRG.20482.8;
chr6	transdecoder	exon	55163592	55163763	.	-	.	gene_name 98201012|dyh5; gene_id MSTRG.20482; transcript_id MSTRG.20482.1;
chr6	transdecoder	exon	55163592	55163763	.	-	.	gene_name 98201012|dyh5; gene_id MSTRG.20482; transcript_id MSTRG.20482.2;
chr6	transdecoder	exon	55163592	55163763	.	-	.	gene_name 98201012|dyh5; gene_id MSTRG.20482; transcript_id MSTRG.20482.3;
chr6	transdecoder	exon	55163592	55163763	.	-	.	gene_name 98201012|dyh5; gene_id MSTRG.20482; transcript_id MSTRG.20482.4;
chr6	transdecoder	exon	55163592	55163763	.	-	.	gene_name 98201012|dyh5; gene_id MSTRG.20482; transcript_id MSTRG.20482.5;
chr6	transdecoder	exon	55163592	55163763	.	-	.	gene_name 98201012|dyh5; gene_id MSTRG.20482; transcript_id MSTRG.20482.6;
chr6	transdecoder	exon	55163592	55163763	.	-	.	gene_name 98201012|dyh5; gene_id MSTRG.20482; transcript_id MSTRG.20482.8;
chr6	transdecoder	CDS	55163881	55164207	.	-	0	gene_name 98201012|dyh5; gene_id MSTRG.20482; transcript_id MSTRG.20482.1;
chr6	transdecoder	CDS	55163881	55164207	.	-	0	gene_name 98201012|dyh5; gene_id MSTRG.20482; transcript_id MSTRG.20482.2;
chr6	transdecoder	CDS	55163881	55164207	.	-	0	gene_name 98201012|dyh5; gene_id MSTRG.20482; transcript_id MSTRG.20482.3;
chr6	transdecoder	CDS	55163881	55164207	.	-	0	gene_name 98201012|dyh5; gene_id MSTRG.20482; transcript_id MSTRG.20482.4;
chr6	transdecoder	CDS	55163881	55164207	.	-	0	gene_name 98201012|dyh5; gene_id MSTRG.20482; transcript_id MSTRG.20482.5;
chr6	transdecoder	CDS	55163881	55164207	.	-	0	gene_name 98201012|dyh5; gene_id MSTRG.20482; transcript_id MSTRG.20482.6;
chr6	transdecoder	CDS	55163881	55164207	.	-	0	gene_name 98201012|dyh5; gene_id MSTRG.20482; transcript_id MSTRG.20482.8;
chr6	transdecoder	exon	55163881	55164207	.	-	.	gene_name 98201012|dyh5; gene_id MSTRG.20482; transcript_id MSTRG.20482.1;
chr6	transdecoder	exon	55163881	55164207	.	-	.	gene_name 98201012|dyh5; gene_id MSTRG.20482; transcript_id MSTRG.20482.2;
chr6	transdecoder	exon	55163881	55164207	.	-	.	gene_name 98201012|dyh5; gene_id MSTRG.20482; transcript_id MSTRG.20482.3;
chr6	transdecoder	exon	55163881	55164207	.	-	.	gene_name 98201012|dyh5; gene_id MSTRG.20482; transcript_id MSTRG.20482.4;
chr6	transdecoder	exon	55163881	55164207	.	-	.	gene_name 98201012|dyh5; gene_id MSTRG.20482; transcript_id MSTRG.20482.5;
chr6	transdecoder	exon	55163881	55164207	.	-	.	gene_name 98201012|dyh5; gene_id MSTRG.20482; transcript_id MSTRG.20482.6;
chr6	transdecoder	exon	55163881	55164207	.	-	.	gene_name 98201012|dyh5; gene_id MSTRG.20482; transcript_id MSTRG.20482.8;
chr6	transdecoder	CDS	55164938	55165142	.	-	1	gene_name 98201012|dyh5; gene_id MSTRG.20482; transcript_id MSTRG.20482.1;
chr6	transdecoder	CDS	55164938	55165142	.	-	1	gene_name 98201012|dyh5; gene_id MSTRG.20482; transcript_id MSTRG.20482.2;
chr6	transdecoder	CDS	55164938	55165142	.	-	1	gene_name 98201012|dyh5; gene_id MSTRG.20482; transcript_id MSTRG.20482.3;
chr6	transdecoder	CDS	55164938	55165142	.	-	1	gene_name 98201012|dyh5; gene_id MSTRG.20482; transcript_id MSTRG.20482.4;
chr6	transdecoder	CDS	55164938	55165142	.	-	1	gene_name 98201012|dyh5; gene_id MSTRG.20482; transcript_id MSTRG.20482.5;
chr6	transdecoder	CDS	55164938	55165142	.	-	1	gene_name 98201012|dyh5; gene_id MSTRG.20482; transcript_id MSTRG.20482.6;
chr6	transdecoder	CDS	55164938	55165142	.	-	1	gene_name 98201012|dyh5; gene_id MSTRG.20482; transcript_id MSTRG.20482.8;
chr6	transdecoder	exon	55164938	55165142	.	-	.	gene_name 98201012|dyh5; gene_id MSTRG.20482; transcript_id MSTRG.20482.1;
chr6	transdecoder	exon	55164938	55165142	.	-	.	gene_name 98201012|dyh5; gene_id MSTRG.20482; transcript_id MSTRG.20482.2;
chr6	transdecoder	exon	55164938	55165142	.	-	.	gene_name 98201012|dyh5; gene_id MSTRG.20482; transcript_id MSTRG.20482.3;
chr6	transdecoder	exon	55164938	55165142	.	-	.	gene_name 98201012|dyh5; gene_id MSTRG.20482; transcript_id MSTRG.20482.4;
chr6	transdecoder	exon	55164938	55165142	.	-	.	gene_name 98201012|dyh5; gene_id MSTRG.20482; transcript_id MSTRG.20482.5;
chr6	transdecoder	exon	55164938	55165142	.	-	.	gene_name 98201012|dyh5; gene_id MSTRG.20482; transcript_id MSTRG.20482.6;
chr6	transdecoder	exon	55164938	55165142	.	-	.	gene_name 98201012|dyh5; gene_id MSTRG.20482; transcript_id MSTRG.20482.8;
chr6	transdecoder	CDS	55165348	55165541	.	-	0	gene_name 98201012|dyh5; gene_id MSTRG.20482; transcript_id MSTRG.20482.1;
chr6	transdecoder	CDS	55165348	55165541	.	-	0	gene_name 98201012|dyh5; gene_id MSTRG.20482; transcript_id MSTRG.20482.2;
chr6	transdecoder	CDS	55165348	55165541	.	-	0	gene_name 98201012|dyh5; gene_id MSTRG.20482; transcript_id MSTRG.20482.3;
chr6	transdecoder	CDS	55165348	55165541	.	-	0	gene_name 98201012|dyh5; gene_id MSTRG.20482; transcript_id MSTRG.20482.4;
chr6	transdecoder	CDS	55165348	55165541	.	-	0	gene_name 98201012|dyh5; gene_id MSTRG.20482; transcript_id MSTRG.20482.5;
chr6	transdecoder	CDS	55165348	55165541	.	-	0	gene_name 98201012|dyh5; gene_id MSTRG.20482; transcript_id MSTRG.20482.6;
chr6	transdecoder	CDS	55165348	55165541	.	-	0	gene_name 98201012|dyh5; gene_id MSTRG.20482; transcript_id MSTRG.20482.8;
chr6	transdecoder	exon	55165348	55165541	.	-	.	gene_name 98201012|dyh5; gene_id MSTRG.20482; transcript_id MSTRG.20482.1;
chr6	transdecoder	exon	55165348	55165541	.	-	.	gene_name 98201012|dyh5; gene_id MSTRG.20482; transcript_id MSTRG.20482.2;
chr6	transdecoder	exon	55165348	55165541	.	-	.	gene_name 98201012|dyh5; gene_id MSTRG.20482; transcript_id MSTRG.20482.3;
chr6	transdecoder	exon	55165348	55165541	.	-	.	gene_name 98201012|dyh5; gene_id MSTRG.20482; transcript_id MSTRG.20482.4;
chr6	transdecoder	exon	55165348	55165541	.	-	.	gene_name 98201012|dyh5; gene_id MSTRG.20482; transcript_id MSTRG.20482.5;
chr6	transdecoder	exon	55165348	55165541	.	-	.	gene_name 98201012|dyh5; gene_id MSTRG.20482; transcript_id MSTRG.20482.6;
chr6	transdecoder	exon	55165348	55165541	.	-	.	gene_name 98201012|dyh5; gene_id MSTRG.20482; transcript_id MSTRG.20482.8;
chr6	transdecoder	CDS	55165855	55166171	.	-	2	gene_name 98201012|dyh5; gene_id MSTRG.20482; transcript_id MSTRG.20482.1;
chr6	transdecoder	CDS	55165855	55166171	.	-	2	gene_name 98201012|dyh5; gene_id MSTRG.20482; transcript_id MSTRG.20482.2;
chr6	transdecoder	CDS	55165855	55166171	.	-	2	gene_name 98201012|dyh5; gene_id MSTRG.20482; transcript_id MSTRG.20482.3;
chr6	transdecoder	CDS	55165855	55166171	.	-	2	gene_name 98201012|dyh5; gene_id MSTRG.20482; transcript_id MSTRG.20482.4;
chr6	transdecoder	CDS	55165855	55166171	.	-	2	gene_name 98201012|dyh5; gene_id MSTRG.20482; transcript_id MSTRG.20482.5;
chr6	transdecoder	CDS	55165855	55166171	.	-	2	gene_name 98201012|dyh5; gene_id MSTRG.20482; transcript_id MSTRG.20482.6;
chr6	transdecoder	CDS	55165855	55166171	.	-	2	gene_name 98201012|dyh5; gene_id MSTRG.20482; transcript_id MSTRG.20482.8;
chr6	transdecoder	exon	55165855	55166171	.	-	.	gene_name 98201012|dyh5; gene_id MSTRG.20482; transcript_id MSTRG.20482.1;
chr6	transdecoder	exon	55165855	55166171	.	-	.	gene_name 98201012|dyh5; gene_id MSTRG.20482; transcript_id MSTRG.20482.2;
chr6	transdecoder	exon	55165855	55166171	.	-	.	gene_name 98201012|dyh5; gene_id MSTRG.20482; transcript_id MSTRG.20482.3;
chr6	transdecoder	exon	55165855	55166171	.	-	.	gene_name 98201012|dyh5; gene_id MSTRG.20482; transcript_id MSTRG.20482.4;
chr6	transdecoder	exon	55165855	55166171	.	-	.	gene_name 98201012|dyh5; gene_id MSTRG.20482; transcript_id MSTRG.20482.5;
chr6	transdecoder	exon	55165855	55166171	.	-	.	gene_name 98201012|dyh5; gene_id MSTRG.20482; transcript_id MSTRG.20482.6;
chr6	transdecoder	exon	55165855	55166171	.	-	.	gene_name 98201012|dyh5; gene_id MSTRG.20482; transcript_id MSTRG.20482.8;
chr6	transdecoder	CDS	55167183	55167312	.	-	0	gene_name 98201012|dyh5; gene_id MSTRG.20482; transcript_id MSTRG.20482.1;
chr6	transdecoder	CDS	55167183	55167312	.	-	0	gene_name 98201012|dyh5; gene_id MSTRG.20482; transcript_id MSTRG.20482.2;
chr6	transdecoder	CDS	55167183	55167312	.	-	0	gene_name 98201012|dyh5; gene_id MSTRG.20482; transcript_id MSTRG.20482.3;
chr6	transdecoder	CDS	55167183	55167312	.	-	0	gene_name 98201012|dyh5; gene_id MSTRG.20482; transcript_id MSTRG.20482.4;
chr6	transdecoder	CDS	55167183	55167312	.	-	0	gene_name 98201012|dyh5; gene_id MSTRG.20482; transcript_id MSTRG.20482.5;
chr6	transdecoder	CDS	55167183	55167312	.	-	0	gene_name 98201012|dyh5; gene_id MSTRG.20482; transcript_id MSTRG.20482.6;
chr6	transdecoder	CDS	55167183	55167312	.	-	0	gene_name 98201012|dyh5; gene_id MSTRG.20482; transcript_id MSTRG.20482.8;
chr6	transdecoder	exon	55167183	55167312	.	-	.	gene_name 98201012|dyh5; gene_id MSTRG.20482; transcript_id MSTRG.20482.1;
chr6	transdecoder	exon	55167183	55167312	.	-	.	gene_name 98201012|dyh5; gene_id MSTRG.20482; transcript_id MSTRG.20482.2;
chr6	transdecoder	exon	55167183	55167312	.	-	.	gene_name 98201012|dyh5; gene_id MSTRG.20482; transcript_id MSTRG.20482.3;
chr6	transdecoder	exon	55167183	55167312	.	-	.	gene_name 98201012|dyh5; gene_id MSTRG.20482; transcript_id MSTRG.20482.4;
chr6	transdecoder	exon	55167183	55167312	.	-	.	gene_name 98201012|dyh5; gene_id MSTRG.20482; transcript_id MSTRG.20482.5;
chr6	transdecoder	exon	55167183	55167312	.	-	.	gene_name 98201012|dyh5; gene_id MSTRG.20482; transcript_id MSTRG.20482.6;
chr6	transdecoder	exon	55167183	55167312	.	-	.	gene_name 98201012|dyh5; gene_id MSTRG.20482; transcript_id MSTRG.20482.8;
chr6	transdecoder	CDS	55167355	55167509	.	-	2	gene_name 98201012|dyh5; gene_id MSTRG.20482; transcript_id MSTRG.20482.1;
chr6	transdecoder	CDS	55167355	55167509	.	-	2	gene_name 98201012|dyh5; gene_id MSTRG.20482; transcript_id MSTRG.20482.2;
chr6	transdecoder	CDS	55167355	55167509	.	-	2	gene_name 98201012|dyh5; gene_id MSTRG.20482; transcript_id MSTRG.20482.3;
chr6	transdecoder	CDS	55167355	55167509	.	-	2	gene_name 98201012|dyh5; gene_id MSTRG.20482; transcript_id MSTRG.20482.4;
chr6	transdecoder	CDS	55167355	55167509	.	-	2	gene_name 98201012|dyh5; gene_id MSTRG.20482; transcript_id MSTRG.20482.5;
chr6	transdecoder	CDS	55167355	55167509	.	-	2	gene_name 98201012|dyh5; gene_id MSTRG.20482; transcript_id MSTRG.20482.6;
chr6	transdecoder	CDS	55167355	55167509	.	-	2	gene_name 98201012|dyh5; gene_id MSTRG.20482; transcript_id MSTRG.20482.8;
chr6	transdecoder	exon	55167355	55167509	.	-	.	gene_name 98201012|dyh5; gene_id MSTRG.20482; transcript_id MSTRG.20482.1;
chr6	transdecoder	exon	55167355	55167509	.	-	.	gene_name 98201012|dyh5; gene_id MSTRG.20482; transcript_id MSTRG.20482.2;
chr6	transdecoder	exon	55167355	55167509	.	-	.	gene_name 98201012|dyh5; gene_id MSTRG.20482; transcript_id MSTRG.20482.3;
chr6	transdecoder	exon	55167355	55167509	.	-	.	gene_name 98201012|dyh5; gene_id MSTRG.20482; transcript_id MSTRG.20482.4;
chr6	transdecoder	exon	55167355	55167509	.	-	.	gene_name 98201012|dyh5; gene_id MSTRG.20482; transcript_id MSTRG.20482.5;
chr6	transdecoder	exon	55167355	55167509	.	-	.	gene_name 98201012|dyh5; gene_id MSTRG.20482; transcript_id MSTRG.20482.6;
chr6	transdecoder	exon	55167355	55167509	.	-	.	gene_name 98201012|dyh5; gene_id MSTRG.20482; transcript_id MSTRG.20482.8;
chr6	transdecoder	CDS	55167892	55168153	.	-	0	gene_name 98201012|dyh5; gene_id MSTRG.20482; transcript_id MSTRG.20482.1;
chr6	transdecoder	CDS	55167892	55168153	.	-	0	gene_name 98201012|dyh5; gene_id MSTRG.20482; transcript_id MSTRG.20482.2;
chr6	transdecoder	CDS	55167892	55168153	.	-	0	gene_name 98201012|dyh5; gene_id MSTRG.20482; transcript_id MSTRG.20482.3;
chr6	transdecoder	CDS	55167892	55168153	.	-	0	gene_name 98201012|dyh5; gene_id MSTRG.20482; transcript_id MSTRG.20482.4;
chr6	transdecoder	CDS	55167892	55168153	.	-	0	gene_name 98201012|dyh5; gene_id MSTRG.20482; transcript_id MSTRG.20482.5;
chr6	transdecoder	CDS	55167892	55168153	.	-	0	gene_name 98201012|dyh5; gene_id MSTRG.20482; transcript_id MSTRG.20482.6;
chr6	transdecoder	CDS	55167892	55168153	.	-	0	gene_name 98201012|dyh5; gene_id MSTRG.20482; transcript_id MSTRG.20482.8;
chr6	transdecoder	exon	55167892	55168153	.	-	.	gene_name 98201012|dyh5; gene_id MSTRG.20482; transcript_id MSTRG.20482.1;
chr6	transdecoder	exon	55167892	55168153	.	-	.	gene_name 98201012|dyh5; gene_id MSTRG.20482; transcript_id MSTRG.20482.2;
chr6	transdecoder	exon	55167892	55168153	.	-	.	gene_name 98201012|dyh5; gene_id MSTRG.20482; transcript_id MSTRG.20482.3;
chr6	transdecoder	exon	55167892	55168153	.	-	.	gene_name 98201012|dyh5; gene_id MSTRG.20482; transcript_id MSTRG.20482.4;
chr6	transdecoder	exon	55167892	55168153	.	-	.	gene_name 98201012|dyh5; gene_id MSTRG.20482; transcript_id MSTRG.20482.5;
chr6	transdecoder	exon	55167892	55168153	.	-	.	gene_name 98201012|dyh5; gene_id MSTRG.20482; transcript_id MSTRG.20482.6;
chr6	transdecoder	exon	55167892	55168153	.	-	.	gene_name 98201012|dyh5; gene_id MSTRG.20482; transcript_id MSTRG.20482.8;
chr6	transdecoder	CDS	55168197	55168427	.	-	0	gene_name 98201012|dyh5; gene_id MSTRG.20482; transcript_id MSTRG.20482.1;
chr6	transdecoder	CDS	55168197	55168427	.	-	0	gene_name 98201012|dyh5; gene_id MSTRG.20482; transcript_id MSTRG.20482.2;
chr6	transdecoder	CDS	55168197	55168427	.	-	0	gene_name 98201012|dyh5; gene_id MSTRG.20482; transcript_id MSTRG.20482.3;
chr6	transdecoder	CDS	55168197	55168427	.	-	0	gene_name 98201012|dyh5; gene_id MSTRG.20482; transcript_id MSTRG.20482.4;
chr6	transdecoder	CDS	55168197	55168427	.	-	0	gene_name 98201012|dyh5; gene_id MSTRG.20482; transcript_id MSTRG.20482.5;
chr6	transdecoder	CDS	55168197	55168427	.	-	0	gene_name 98201012|dyh5; gene_id MSTRG.20482; transcript_id MSTRG.20482.6;
chr6	transdecoder	CDS	55168197	55168427	.	-	0	gene_name 98201012|dyh5; gene_id MSTRG.20482; transcript_id MSTRG.20482.8;
chr6	transdecoder	exon	55168197	55168427	.	-	.	gene_name 98201012|dyh5; gene_id MSTRG.20482; transcript_id MSTRG.20482.1;
chr6	transdecoder	exon	55168197	55168427	.	-	.	gene_name 98201012|dyh5; gene_id MSTRG.20482; transcript_id MSTRG.20482.2;
chr6	transdecoder	exon	55168197	55168427	.	-	.	gene_name 98201012|dyh5; gene_id MSTRG.20482; transcript_id MSTRG.20482.3;
chr6	transdecoder	exon	55168197	55168427	.	-	.	gene_name 98201012|dyh5; gene_id MSTRG.20482; transcript_id MSTRG.20482.4;
chr6	transdecoder	exon	55168197	55168427	.	-	.	gene_name 98201012|dyh5; gene_id MSTRG.20482; transcript_id MSTRG.20482.5;
chr6	transdecoder	exon	55168197	55168427	.	-	.	gene_name 98201012|dyh5; gene_id MSTRG.20482; transcript_id MSTRG.20482.6;
chr6	transdecoder	exon	55168197	55168427	.	-	.	gene_name 98201012|dyh5; gene_id MSTRG.20482; transcript_id MSTRG.20482.8;
chr6	transdecoder	CDS	55170517	55170671	.	-	2	gene_name 98201012|dyh5; gene_id MSTRG.20482; transcript_id MSTRG.20482.1;
chr6	transdecoder	CDS	55170517	55170671	.	-	2	gene_name 98201012|dyh5; gene_id MSTRG.20482; transcript_id MSTRG.20482.2;
chr6	transdecoder	CDS	55170517	55170671	.	-	2	gene_name 98201012|dyh5; gene_id MSTRG.20482; transcript_id MSTRG.20482.3;
chr6	transdecoder	CDS	55170517	55170671	.	-	2	gene_name 98201012|dyh5; gene_id MSTRG.20482; transcript_id MSTRG.20482.4;
chr6	transdecoder	CDS	55170517	55170671	.	-	2	gene_name 98201012|dyh5; gene_id MSTRG.20482; transcript_id MSTRG.20482.5;
chr6	transdecoder	CDS	55170517	55170671	.	-	2	gene_name 98201012|dyh5; gene_id MSTRG.20482; transcript_id MSTRG.20482.6;
chr6	transdecoder	CDS	55170517	55170671	.	-	2	gene_name 98201012|dyh5; gene_id MSTRG.20482; transcript_id MSTRG.20482.8;
chr6	transdecoder	exon	55170517	55170671	.	-	.	gene_name 98201012|dyh5; gene_id MSTRG.20482; transcript_id MSTRG.20482.1;
chr6	transdecoder	exon	55170517	55170671	.	-	.	gene_name 98201012|dyh5; gene_id MSTRG.20482; transcript_id MSTRG.20482.2;
chr6	transdecoder	exon	55170517	55170671	.	-	.	gene_name 98201012|dyh5; gene_id MSTRG.20482; transcript_id MSTRG.20482.3;
chr6	transdecoder	exon	55170517	55170671	.	-	.	gene_name 98201012|dyh5; gene_id MSTRG.20482; transcript_id MSTRG.20482.4;
chr6	transdecoder	exon	55170517	55170671	.	-	.	gene_name 98201012|dyh5; gene_id MSTRG.20482; transcript_id MSTRG.20482.5;
chr6	transdecoder	exon	55170517	55170671	.	-	.	gene_name 98201012|dyh5; gene_id MSTRG.20482; transcript_id MSTRG.20482.6;
chr6	transdecoder	exon	55170517	55170671	.	-	.	gene_name 98201012|dyh5; gene_id MSTRG.20482; transcript_id MSTRG.20482.8;
chr6	transdecoder	CDS	55170720	55170728	.	-	2	gene_name 98201012|dyh5; gene_id MSTRG.20482; transcript_id MSTRG.20482.8;
chr6	transdecoder	exon	55170720	55170728	.	-	.	gene_name 98201012|dyh5; gene_id MSTRG.20482; transcript_id MSTRG.20482.8;
chr6	transdecoder	CDS	55170720	55170804	.	-	0	gene_name 98201012|dyh5; gene_id MSTRG.20482; transcript_id MSTRG.20482.1;
chr6	transdecoder	CDS	55170720	55170804	.	-	0	gene_name 98201012|dyh5; gene_id MSTRG.20482; transcript_id MSTRG.20482.2;
chr6	transdecoder	CDS	55170720	55170804	.	-	0	gene_name 98201012|dyh5; gene_id MSTRG.20482; transcript_id MSTRG.20482.3;
chr6	transdecoder	CDS	55170720	55170804	.	-	0	gene_name 98201012|dyh5; gene_id MSTRG.20482; transcript_id MSTRG.20482.4;
chr6	transdecoder	CDS	55170720	55170804	.	-	0	gene_name 98201012|dyh5; gene_id MSTRG.20482; transcript_id MSTRG.20482.5;
chr6	transdecoder	CDS	55170720	55170804	.	-	0	gene_name 98201012|dyh5; gene_id MSTRG.20482; transcript_id MSTRG.20482.6;
chr6	transdecoder	exon	55170720	55170804	.	-	.	gene_name 98201012|dyh5; gene_id MSTRG.20482; transcript_id MSTRG.20482.1;
chr6	transdecoder	exon	55170720	55170804	.	-	.	gene_name 98201012|dyh5; gene_id MSTRG.20482; transcript_id MSTRG.20482.2;
chr6	transdecoder	exon	55170720	55170804	.	-	.	gene_name 98201012|dyh5; gene_id MSTRG.20482; transcript_id MSTRG.20482.3;
chr6	transdecoder	exon	55170720	55170804	.	-	.	gene_name 98201012|dyh5; gene_id MSTRG.20482; transcript_id MSTRG.20482.4;
chr6	transdecoder	exon	55170720	55170804	.	-	.	gene_name 98201012|dyh5; gene_id MSTRG.20482; transcript_id MSTRG.20482.5;
chr6	transdecoder	exon	55170720	55170804	.	-	.	gene_name 98201012|dyh5; gene_id MSTRG.20482; transcript_id MSTRG.20482.6;
chr6	transdecoder	CDS	55170744	55170804	.	-	0	gene_name 98201012|dyh5; gene_id MSTRG.20482; transcript_id MSTRG.20482.7;
chr6	transdecoder	exon	55170744	55170804	.	-	.	gene_name 98201012|dyh5; gene_id MSTRG.20482; transcript_id MSTRG.20482.7;
chr6	transdecoder	CDS	55171472	55171606	.	-	0	gene_name 98201012|dyh5; gene_id MSTRG.20482; transcript_id MSTRG.20482.1;
chr6	transdecoder	CDS	55171472	55171606	.	-	0	gene_name 98201012|dyh5; gene_id MSTRG.20482; transcript_id MSTRG.20482.2;
chr6	transdecoder	CDS	55171472	55171606	.	-	0	gene_name 98201012|dyh5; gene_id MSTRG.20482; transcript_id MSTRG.20482.3;
chr6	transdecoder	CDS	55171472	55171606	.	-	0	gene_name 98201012|dyh5; gene_id MSTRG.20482; transcript_id MSTRG.20482.4;
chr6	transdecoder	CDS	55171472	55171606	.	-	0	gene_name 98201012|dyh5; gene_id MSTRG.20482; transcript_id MSTRG.20482.5;
chr6	transdecoder	CDS	55171472	55171606	.	-	0	gene_name 98201012|dyh5; gene_id MSTRG.20482; transcript_id MSTRG.20482.6;
chr6	transdecoder	CDS	55171472	55171606	.	-	0	gene_name 98201012|dyh5; gene_id MSTRG.20482; transcript_id MSTRG.20482.7;
chr6	transdecoder	exon	55171472	55171606	.	-	.	gene_name 98201012|dyh5; gene_id MSTRG.20482; transcript_id MSTRG.20482.1;
chr6	transdecoder	exon	55171472	55171606	.	-	.	gene_name 98201012|dyh5; gene_id MSTRG.20482; transcript_id MSTRG.20482.2;
chr6	transdecoder	exon	55171472	55171606	.	-	.	gene_name 98201012|dyh5; gene_id MSTRG.20482; transcript_id MSTRG.20482.3;
chr6	transdecoder	exon	55171472	55171606	.	-	.	gene_name 98201012|dyh5; gene_id MSTRG.20482; transcript_id MSTRG.20482.4;
chr6	transdecoder	exon	55171472	55171606	.	-	.	gene_name 98201012|dyh5; gene_id MSTRG.20482; transcript_id MSTRG.20482.5;
chr6	transdecoder	exon	55171472	55171606	.	-	.	gene_name 98201012|dyh5; gene_id MSTRG.20482; transcript_id MSTRG.20482.6;
chr6	transdecoder	exon	55171472	55171606	.	-	.	gene_name 98201012|dyh5; gene_id MSTRG.20482; transcript_id MSTRG.20482.7;
chr6	transdecoder	CDS	55171494	55171606	.	-	1	gene_name 98201012|dyh5; gene_id MSTRG.20482; transcript_id MSTRG.20482.8;
chr6	transdecoder	exon	55171494	55171606	.	-	.	gene_name 98201012|dyh5; gene_id MSTRG.20482; transcript_id MSTRG.20482.8;
chr6	transdecoder	CDS	55181608	55181718	.	-	0	gene_name 98201012|dyh5; gene_id MSTRG.20482; transcript_id MSTRG.20482.1;
chr6	transdecoder	CDS	55181608	55181718	.	-	0	gene_name 98201012|dyh5; gene_id MSTRG.20482; transcript_id MSTRG.20482.2;
chr6	transdecoder	CDS	55181608	55181718	.	-	0	gene_name 98201012|dyh5; gene_id MSTRG.20482; transcript_id MSTRG.20482.5;
chr6	transdecoder	exon	55181608	55181778	.	-	.	gene_name 98201012|dyh5; gene_id MSTRG.20482; transcript_id MSTRG.20482.1;
chr6	transdecoder	exon	55181608	55181778	.	-	.	gene_name 98201012|dyh5; gene_id MSTRG.20482; transcript_id MSTRG.20482.2;
chr6	transdecoder	exon	55181608	55181778	.	-	.	gene_name 98201012|dyh5; gene_id MSTRG.20482; transcript_id MSTRG.20482.5;
chr6	transdecoder	five_prime_utr	55181719	55181778	.	-	.	gene_name 98201012|dyh5; gene_id MSTRG.20482; transcript_id MSTRG.20482.1;
chr6	transdecoder	five_prime_utr	55181719	55181778	.	-	.	gene_name 98201012|dyh5; gene_id MSTRG.20482; transcript_id MSTRG.20482.2;
chr6	transdecoder	five_prime_utr	55181719	55181778	.	-	.	gene_name 98201012|dyh5; gene_id MSTRG.20482; transcript_id MSTRG.20482.5;
chr6	transdecoder	CDS	55192839	55192873	.	-	0	gene_name 98201012|dyh5; gene_id MSTRG.20482; transcript_id MSTRG.20482.8;
chr6	transdecoder	CDS	55192839	55192943	.	-	0	gene_name 98201012|dyh5; gene_id MSTRG.20482; transcript_id MSTRG.20482.3;
chr6	transdecoder	CDS	55192839	55192943	.	-	0	gene_name 98201012|dyh5; gene_id MSTRG.20482; transcript_id MSTRG.20482.4;
chr6	transdecoder	CDS	55192839	55192943	.	-	0	gene_name 98201012|dyh5; gene_id MSTRG.20482; transcript_id MSTRG.20482.6;
chr6	transdecoder	CDS	55192839	55192943	.	-	0	gene_name 98201012|dyh5; gene_id MSTRG.20482; transcript_id MSTRG.20482.7;
chr6	transdecoder	exon	55192839	55192955	.	-	.	gene_name 98201012|dyh5; gene_id MSTRG.20482; transcript_id MSTRG.20482.3;
chr6	transdecoder	exon	55192839	55192955	.	-	.	gene_name 98201012|dyh5; gene_id MSTRG.20482; transcript_id MSTRG.20482.4;
chr6	transdecoder	exon	55192839	55192955	.	-	.	gene_name 98201012|dyh5; gene_id MSTRG.20482; transcript_id MSTRG.20482.6;
chr6	transdecoder	exon	55192839	55192955	.	-	.	gene_name 98201012|dyh5; gene_id MSTRG.20482; transcript_id MSTRG.20482.7;
chr6	transdecoder	exon	55192839	55192955	.	-	.	gene_name 98201012|dyh5; gene_id MSTRG.20482; transcript_id MSTRG.20482.8;
chr6	transdecoder	five_prime_utr	55192874	55192955	.	-	.	gene_name 98201012|dyh5; gene_id MSTRG.20482; transcript_id MSTRG.20482.8;
chr6	transdecoder	five_prime_utr	55192944	55192955	.	-	.	gene_name 98201012|dyh5; gene_id MSTRG.20482; transcript_id MSTRG.20482.3;
chr6	transdecoder	five_prime_utr	55192944	55192955	.	-	.	gene_name 98201012|dyh5; gene_id MSTRG.20482; transcript_id MSTRG.20482.4;
chr6	transdecoder	five_prime_utr	55192944	55192955	.	-	.	gene_name 98201012|dyh5; gene_id MSTRG.20482; transcript_id MSTRG.20482.6;
chr6	transdecoder	five_prime_utr	55192944	55192955	.	-	.	gene_name 98201012|dyh5; gene_id MSTRG.20482; transcript_id MSTRG.20482.7;
chr6	transdecoder	three_prime_utr	55202694	55202970	.	-	.	gene_name 98032301|unknown-836; gene_id MSTRG.20484; transcript_id MSTRG.20484.1;
chr6	transdecoder	exon	55202694	55203308	.	-	.	gene_name 98032301|unknown-836; gene_id MSTRG.20484; transcript_id MSTRG.20484.1;
chr6	transdecoder	gene	55202694	55228742	.	-	.	gene_name 98032301|unknown-836; gene_id MSTRG.20484; transcript_id NA; gene_biotype protein_coding; Info ORF type:complete (+),score=12.11; ref_name 98032301|unknown-836; class_code =; inherit_ref TRUE;
chr6	transdecoder	transcript	55202694	55228742	.	-	.	gene_name 98032301|unknown-836; gene_id MSTRG.20484; transcript_id MSTRG.20484.1; gene_biotype protein_coding; Info ORF type:complete (+),score=12.11; ref_name 98032301|unknown-836; class_code =; inherit_ref TRUE;
chr6	transdecoder	CDS	55202971	55203308	.	-	2	gene_name 98032301|unknown-836; gene_id MSTRG.20484; transcript_id MSTRG.20484.1;
chr6	transdecoder	CDS	55204241	55204611	.	-	1	gene_name 98032301|unknown-836; gene_id MSTRG.20484; transcript_id MSTRG.20484.1;
chr6	transdecoder	exon	55204241	55204611	.	-	.	gene_name 98032301|unknown-836; gene_id MSTRG.20484; transcript_id MSTRG.20484.1;
chr6	transdecoder	CDS	55228622	55228722	.	-	0	gene_name 98032301|unknown-836; gene_id MSTRG.20484; transcript_id MSTRG.20484.1;
chr6	transdecoder	exon	55228622	55228742	.	-	.	gene_name 98032301|unknown-836; gene_id MSTRG.20484; transcript_id MSTRG.20484.1;
chr6	transdecoder	five_prime_utr	55228723	55228742	.	-	.	gene_name 98032301|unknown-836; gene_id MSTRG.20484; transcript_id MSTRG.20484.1;
chr6	transdecoder	three_prime_utr	55257762	55257882	.	-	.	gene_name 98201447|gnpat-2; gene_id MSTRG.20485; transcript_id MSTRG.20485.1;
chr6	transdecoder	exon	55257762	55258506	.	-	.	gene_name 98201447|gnpat-2; gene_id MSTRG.20485; transcript_id MSTRG.20485.1;
chr6	transdecoder	gene	55257762	55287100	.	-	.	gene_name 98201447|gnpat-2; gene_id MSTRG.20485; transcript_id NA; gene_biotype protein_coding; Info ORF type:complete (+),score=78.27,sp|O15228|GNPAT_HUMAN|32.583|1.53e-104; ref_name 98201447|gnpat-2; class_code k; inherit_ref TRUE;
chr6	transdecoder	transcript	55257762	55287100	.	-	.	gene_name 98201447|gnpat-2; gene_id MSTRG.20485; transcript_id MSTRG.20485.1; gene_biotype protein_coding; Info ORF type:complete (+),score=78.27,sp|O15228|GNPAT_HUMAN|32.583|1.53e-104; ref_name 98201447|gnpat-2; class_code k; inherit_ref TRUE;
chr6	transdecoder	CDS	55257883	55258506	.	-	0	gene_name 98201447|gnpat-2; gene_id MSTRG.20485; transcript_id MSTRG.20485.1;
chr6	transdecoder	CDS	55260286	55260566	.	-	2	gene_name 98201447|gnpat-2; gene_id MSTRG.20485; transcript_id MSTRG.20485.1;
chr6	transdecoder	exon	55260286	55260566	.	-	.	gene_name 98201447|gnpat-2; gene_id MSTRG.20485; transcript_id MSTRG.20485.1;
chr6	transdecoder	CDS	55262030	55262399	.	-	0	gene_name 98201447|gnpat-2; gene_id MSTRG.20485; transcript_id MSTRG.20485.1;
chr6	transdecoder	exon	55262030	55262399	.	-	.	gene_name 98201447|gnpat-2; gene_id MSTRG.20485; transcript_id MSTRG.20485.1;
chr6	transdecoder	CDS	55263078	55263310	.	-	2	gene_name 98201447|gnpat-2; gene_id MSTRG.20485; transcript_id MSTRG.20485.1;
chr6	transdecoder	exon	55263078	55263310	.	-	.	gene_name 98201447|gnpat-2; gene_id MSTRG.20485; transcript_id MSTRG.20485.1;
chr6	transdecoder	CDS	55264079	55264271	.	-	0	gene_name 98201447|gnpat-2; gene_id MSTRG.20485; transcript_id MSTRG.20485.1;
chr6	transdecoder	exon	55264079	55264271	.	-	.	gene_name 98201447|gnpat-2; gene_id MSTRG.20485; transcript_id MSTRG.20485.1;
chr6	transdecoder	CDS	55265409	55265696	.	-	0	gene_name 98201447|gnpat-2; gene_id MSTRG.20485; transcript_id MSTRG.20485.1;
chr6	transdecoder	exon	55265409	55265700	.	-	.	gene_name 98201447|gnpat-2; gene_id MSTRG.20485; transcript_id MSTRG.20485.1;
chr6	transdecoder	five_prime_utr	55265697	55265700	.	-	.	gene_name 98201447|gnpat-2; gene_id MSTRG.20485; transcript_id MSTRG.20485.1;
chr6	transdecoder	exon	55286991	55287100	.	-	.	gene_name 98201447|gnpat-2; gene_id MSTRG.20485; transcript_id MSTRG.20485.1;
chr6	transdecoder	five_prime_utr	55286991	55287100	.	-	.	gene_name 98201447|gnpat-2; gene_id MSTRG.20485; transcript_id MSTRG.20485.1;
chr6	transdecoder	three_prime_utr	55298662	55299703	.	-	.	gene_name 98310427|unknown-21358; gene_id MSTRG.20486; transcript_id MSTRG.20486.1;
chr6	transdecoder	exon	55298662	55300832	.	-	.	gene_name 98310427|unknown-21358; gene_id MSTRG.20486; transcript_id MSTRG.20486.1;
chr6	transdecoder	gene	55298662	55300832	.	-	.	gene_name 98310427|unknown-21358; gene_id MSTRG.20486; transcript_id NA; gene_biotype protein_coding; Info ORF type:complete (+),score=9.43; ref_name 98140918|unknown-9617; class_code x; inherit_ref FALSE;
chr6	transdecoder	transcript	55298662	55300832	.	-	.	gene_name 98310427|unknown-21358; gene_id MSTRG.20486; transcript_id MSTRG.20486.1; gene_biotype protein_coding; Info ORF type:complete (+),score=9.43; ref_name 98140918|unknown-9617; class_code x; inherit_ref FALSE;
chr6	transdecoder	CDS	55299704	55300009	.	-	0	gene_name 98310427|unknown-21358; gene_id MSTRG.20486; transcript_id MSTRG.20486.1;
chr6	transdecoder	five_prime_utr	55300010	55300832	.	-	.	gene_name 98310427|unknown-21358; gene_id MSTRG.20486; transcript_id MSTRG.20486.1;
chr6	StringTie	exon	55301827	55301956	.	-	.	gene_name 98310428|unknown-21359; gene_id MSTRG.20487; transcript_id MSTRG.20487.1;
chr6	StringTie	transcript	55301827	55307975	.	-	.	gene_name 98310428|unknown-21359; gene_id MSTRG.20487; transcript_id MSTRG.20487.1; gene_biotype non-coding; Info NA; ref_name 98140920|unknown-4495; class_code x; inherit_ref FALSE;
chr6	StringTie	exon	55307793	55307975	.	-	.	gene_name 98310428|unknown-21359; gene_id MSTRG.20487; transcript_id MSTRG.20487.1;
chr6	transdecoder	three_prime_utr	55309096	55309125	.	-	.	gene_name 98202723|ovol1-12; gene_id MSTRG.20488; transcript_id MSTRG.20488.1;
chr6	transdecoder	exon	55309096	55309305	.	-	.	gene_name 98202723|ovol1-12; gene_id MSTRG.20488; transcript_id MSTRG.20488.1;
chr6	transdecoder	gene	55309096	55325708	.	-	.	gene_name 98202723|ovol1-12; gene_id MSTRG.20488; transcript_id NA; gene_biotype protein_coding; Info ORF type:5prime_partial (+),score=38.39,sp|O14753|OVOL1_HUMAN|45.128|1.41e-49; ref_name 98202723|ovol1-12; class_code =; inherit_ref TRUE;
chr6	transdecoder	transcript	55309096	55325708	.	-	.	gene_name 98202723|ovol1-12; gene_id MSTRG.20488; transcript_id MSTRG.20488.1; gene_biotype protein_coding; Info ORF type:5prime_partial (+),score=38.39,sp|O14753|OVOL1_HUMAN|45.128|1.41e-49; ref_name 98202723|ovol1-12; class_code =; inherit_ref TRUE;
chr6	transdecoder	CDS	55309126	55309305	.	-	0	gene_name 98202723|ovol1-12; gene_id MSTRG.20488; transcript_id MSTRG.20488.1;
chr6	transdecoder	CDS	55309385	55309524	.	-	2	gene_name 98202723|ovol1-12; gene_id MSTRG.20488; transcript_id MSTRG.20488.1;
chr6	transdecoder	exon	55309385	55309524	.	-	.	gene_name 98202723|ovol1-12; gene_id MSTRG.20488; transcript_id MSTRG.20488.1;
chr6	transdecoder	CDS	55310955	55311531	.	-	0	gene_name 98202723|ovol1-12; gene_id MSTRG.20488; transcript_id MSTRG.20488.1;
chr6	transdecoder	exon	55310955	55311531	.	-	.	gene_name 98202723|ovol1-12; gene_id MSTRG.20488; transcript_id MSTRG.20488.1;
chr6	transdecoder	CDS	55311646	55311764	.	-	2	gene_name 98202723|ovol1-12; gene_id MSTRG.20488; transcript_id MSTRG.20488.1;
chr6	transdecoder	exon	55311646	55311764	.	-	.	gene_name 98202723|ovol1-12; gene_id MSTRG.20488; transcript_id MSTRG.20488.1;
chr6	transdecoder	CDS	55325652	55325706	.	-	0	gene_name 98202723|ovol1-12; gene_id MSTRG.20488; transcript_id MSTRG.20488.1;
chr6	transdecoder	exon	55325652	55325708	.	-	.	gene_name 98202723|ovol1-12; gene_id MSTRG.20488; transcript_id MSTRG.20488.1;
chr6	StringTie	exon	55334807	55335105	.	.	.	gene_name 98310429|unknown-21360; gene_id MSTRG.20489; transcript_id MSTRG.20489.1;
chr6	StringTie	transcript	55334807	55335105	.	.	.	gene_name 98310429|unknown-21360; gene_id MSTRG.20489; transcript_id MSTRG.20489.1; gene_biotype non-coding; Info NA; ref_name -; class_code u; inherit_ref FALSE;
chr6	StringTie	exon	55361932	55362232	.	.	.	gene_name 98310430|unknown-21361; gene_id MSTRG.20490; transcript_id MSTRG.20490.1;
chr6	StringTie	transcript	55361932	55362232	.	.	.	gene_name 98310430|unknown-21361; gene_id MSTRG.20490; transcript_id MSTRG.20490.1; gene_biotype non-coding; Info NA; ref_name -; class_code u; inherit_ref FALSE;
chr6	transdecoder	exon	55363006	55363552	.	+	.	gene_name 98310431|rtl1-27; gene_id MSTRG.20491; transcript_id MSTRG.20491.1;
chr6	transdecoder	gene	55363006	55363552	.	+	.	gene_name 98310431|rtl1-27; gene_id MSTRG.20491; transcript_id NA; gene_biotype protein_coding; Info ORF type:internal (-),score=20.04,sp|A6NKG5|RTL1_HUMAN|22.652|1.91e-13; ref_name -; class_code u; inherit_ref FALSE;
chr6	transdecoder	transcript	55363006	55363552	.	+	.	gene_name 98310431|rtl1-27; gene_id MSTRG.20491; transcript_id MSTRG.20491.1; gene_biotype protein_coding; Info ORF type:internal (-),score=20.04,sp|A6NKG5|RTL1_HUMAN|22.652|1.91e-13; ref_name -; class_code u; inherit_ref FALSE;
chr6	transdecoder	CDS	55363007	55363552	.	+	0	gene_name 98310431|rtl1-27; gene_id MSTRG.20491; transcript_id MSTRG.20491.1;
chr6	transdecoder	CDS	55365701	55366534	.	+	0	gene_name 98310432|unknown-21362; gene_id MSTRG.20492; transcript_id MSTRG.20492.1;
chr6	transdecoder	exon	55365701	55366534	.	+	.	gene_name 98310432|unknown-21362; gene_id MSTRG.20492; transcript_id MSTRG.20492.1;
chr6	transdecoder	gene	55365701	55366534	.	+	.	gene_name 98310432|unknown-21362; gene_id MSTRG.20492; transcript_id NA; gene_biotype protein_coding; Info ORF type:internal (-),score=20.22; ref_name -; class_code u; inherit_ref FALSE;
chr6	transdecoder	transcript	55365701	55366534	.	+	.	gene_name 98310432|unknown-21362; gene_id MSTRG.20492; transcript_id MSTRG.20492.1; gene_biotype protein_coding; Info ORF type:internal (-),score=20.22; ref_name -; class_code u; inherit_ref FALSE;
chr6	transdecoder	exon	55366788	55369900	.	+	.	gene_name 98310433|unknown-21363; gene_id MSTRG.20493; transcript_id MSTRG.20493.1;
chr6	transdecoder	gene	55366788	55369900	.	+	.	gene_name 98310433|unknown-21363; gene_id MSTRG.20493; transcript_id NA; gene_biotype protein_coding; Info ORF type:5prime_partial (-),score=62.60; ref_name -; class_code u; inherit_ref FALSE;
chr6	transdecoder	transcript	55366788	55369900	.	+	.	gene_name 98310433|unknown-21363; gene_id MSTRG.20493; transcript_id MSTRG.20493.1; gene_biotype protein_coding; Info ORF type:5prime_partial (-),score=62.60; ref_name -; class_code u; inherit_ref FALSE;
chr6	transdecoder	CDS	55366790	55368637	.	+	0	gene_name 98310433|unknown-21363; gene_id MSTRG.20493; transcript_id MSTRG.20493.1;
chr6	transdecoder	three_prime_utr	55368638	55369900	.	+	.	gene_name 98310433|unknown-21363; gene_id MSTRG.20493; transcript_id MSTRG.20493.1;
chr6	transdecoder	exon	55398749	55399574	.	-	.	gene_name 98310434|unknown-21364; gene_id MSTRG.20494; transcript_id MSTRG.20494.1;
chr6	transdecoder	gene	55398749	55399574	.	-	.	gene_name 98310434|unknown-21364; gene_id MSTRG.20494; transcript_id NA; gene_biotype protein_coding; Info ORF type:3prime_partial (+),score=25.39; ref_name -; class_code u; inherit_ref FALSE;
chr6	transdecoder	transcript	55398749	55399574	.	-	.	gene_name 98310434|unknown-21364; gene_id MSTRG.20494; transcript_id MSTRG.20494.1; gene_biotype protein_coding; Info ORF type:3prime_partial (+),score=25.39; ref_name -; class_code u; inherit_ref FALSE;
chr6	transdecoder	CDS	55398750	55399289	.	-	0	gene_name 98310434|unknown-21364; gene_id MSTRG.20494; transcript_id MSTRG.20494.1;
chr6	transdecoder	five_prime_utr	55399290	55399574	.	-	.	gene_name 98310434|unknown-21364; gene_id MSTRG.20494; transcript_id MSTRG.20494.1;
chr6	transdecoder	three_prime_utr	55427628	55427829	.	-	.	gene_name 98310435|tif1b-30; gene_id MSTRG.20495; transcript_id MSTRG.20495.1;
chr6	transdecoder	exon	55427628	55429917	.	-	.	gene_name 98310435|tif1b-30; gene_id MSTRG.20495; transcript_id MSTRG.20495.1;
chr6	transdecoder	gene	55427628	55429917	.	-	.	gene_name 98310435|tif1b-30; gene_id MSTRG.20495; transcript_id NA; gene_biotype protein_coding; Info ORF type:complete (+),score=84.63,sp|Q13263|TIF1B_HUMAN|25.882|3.12e-14; ref_name -; class_code u; inherit_ref FALSE;
chr6	transdecoder	transcript	55427628	55429917	.	-	.	gene_name 98310435|tif1b-30; gene_id MSTRG.20495; transcript_id MSTRG.20495.1; gene_biotype protein_coding; Info ORF type:complete (+),score=84.63,sp|Q13263|TIF1B_HUMAN|25.882|3.12e-14; ref_name -; class_code u; inherit_ref FALSE;
chr6	transdecoder	CDS	55427830	55429695	.	-	0	gene_name 98310435|tif1b-30; gene_id MSTRG.20495; transcript_id MSTRG.20495.1;
chr6	transdecoder	five_prime_utr	55429696	55429917	.	-	.	gene_name 98310435|tif1b-30; gene_id MSTRG.20495; transcript_id MSTRG.20495.1;
chr6	StringTie	exon	55448315	55449325	.	-	.	gene_name 98310436|unknown-21365; gene_id MSTRG.20496; transcript_id MSTRG.20496.1;
chr6	StringTie	transcript	55448315	55449325	.	-	.	gene_name 98310436|unknown-21365; gene_id MSTRG.20496; transcript_id MSTRG.20496.1; gene_biotype non-coding; Info NA; ref_name -; class_code u; inherit_ref FALSE;
chr6	transdecoder	five_prime_utr	55449960	55450168	.	+	.	gene_name 98158013|unknown-5689; gene_id MSTRG.20497; transcript_id MSTRG.20497.1;
chr6	transdecoder	exon	55449960	55452474	.	+	.	gene_name 98158013|unknown-5689; gene_id MSTRG.20497; transcript_id MSTRG.20497.1;
chr6	transdecoder	gene	55449960	55452474	.	+	.	gene_name 98158013|unknown-5689; gene_id MSTRG.20497; transcript_id NA; gene_biotype protein_coding; Info ORF type:3prime_partial (-),score=80.78; ref_name 98158013|unknown-5689; class_code k; inherit_ref TRUE;
chr6	transdecoder	transcript	55449960	55452474	.	+	.	gene_name 98158013|unknown-5689; gene_id MSTRG.20497; transcript_id MSTRG.20497.1; gene_biotype protein_coding; Info ORF type:3prime_partial (-),score=80.78; ref_name 98158013|unknown-5689; class_code k; inherit_ref TRUE;
chr6	transdecoder	CDS	55450169	55452472	.	+	0	gene_name 98158013|unknown-5689; gene_id MSTRG.20497; transcript_id MSTRG.20497.1;
chr6	transdecoder	three_prime_utr	55458386	55458694	.	-	.	gene_name 98204662|trim2-26; gene_id 98204662|trim2-26; transcript_id 98204662|trim2-26.1;
chr6	transdecoder	exon	55458386	55460569	.	-	.	gene_name 98204662|trim2-26; gene_id 98204662|trim2-26; transcript_id 98204662|trim2-26.1;
chr6	transdecoder	gene	55458386	55460569	.	-	.	gene_name 98204662|trim2-26; gene_id 98204662|trim2-26; transcript_id NA; gene_biotype protein_coding; Info ORF type:5prime_partial (+),score=89.79,sp|Q9C040|TRIM2_HUMAN|25.483|1.51e-16; ref_name 98204662|trim2-26; class_code =; inherit_ref TRUE;
chr6	transdecoder	transcript	55458386	55460569	.	-	.	gene_name 98204662|trim2-26; gene_id 98204662|trim2-26; transcript_id 98204662|trim2-26.1; gene_biotype protein_coding; Info ORF type:5prime_partial (+),score=89.79,sp|Q9C040|TRIM2_HUMAN|25.483|1.51e-16; ref_name 98204662|trim2-26; class_code =; inherit_ref TRUE;
chr6	transdecoder	CDS	55458695	55460569	.	-	0	gene_name 98204662|trim2-26; gene_id 98204662|trim2-26; transcript_id 98204662|trim2-26.1;
chr6	transdecoder	three_prime_utr	55462318	55463097	.	-	.	gene_name 98310437|trim2-31; gene_id MSTRG.20498; transcript_id MSTRG.20498.1;
chr6	transdecoder	exon	55462318	55464322	.	-	.	gene_name 98310437|trim2-31; gene_id MSTRG.20498; transcript_id MSTRG.20498.1;
chr6	transdecoder	gene	55462318	55469926	.	-	.	gene_name 98310437|trim2-31; gene_id MSTRG.20498; transcript_id NA; gene_biotype protein_coding; Info ORF type:complete (+),score=80.80,sp|Q9C040|TRIM2_HUMAN|27.953|8.49e-16; ref_name 98204630|tri56-29; class_code o; inherit_ref FALSE;
chr6	transdecoder	transcript	55462318	55469926	.	-	.	gene_name 98310437|trim2-31; gene_id MSTRG.20498; transcript_id MSTRG.20498.1; gene_biotype protein_coding; Info ORF type:complete (+),score=80.80,sp|Q9C040|TRIM2_HUMAN|27.953|8.49e-16; ref_name 98204630|tri56-29; class_code o; inherit_ref FALSE;
chr6	transdecoder	CDS	55463098	55464322	.	-	1	gene_name 98310437|trim2-31; gene_id MSTRG.20498; transcript_id MSTRG.20498.1;
chr6	transdecoder	CDS	55469101	55469750	.	-	0	gene_name 98310437|trim2-31; gene_id MSTRG.20498; transcript_id MSTRG.20498.1;
chr6	transdecoder	exon	55469101	55469926	.	-	.	gene_name 98310437|trim2-31; gene_id MSTRG.20498; transcript_id MSTRG.20498.1;
chr6	transdecoder	five_prime_utr	55469751	55469926	.	-	.	gene_name 98310437|trim2-31; gene_id MSTRG.20498; transcript_id MSTRG.20498.1;
chr6	transdecoder	three_prime_utr	55499776	55499804	.	-	.	gene_name 98310438|unknown-21366; gene_id MSTRG.20499; transcript_id MSTRG.20499.1;
chr6	transdecoder	exon	55499776	55500565	.	-	.	gene_name 98310438|unknown-21366; gene_id MSTRG.20499; transcript_id MSTRG.20499.1;
chr6	transdecoder	gene	55499776	55500565	.	-	.	gene_name 98310438|unknown-21366; gene_id MSTRG.20499; transcript_id NA; gene_biotype protein_coding; Info ORF type:complete (+),score=20.69; ref_name -; class_code u; inherit_ref FALSE;
chr6	transdecoder	transcript	55499776	55500565	.	-	.	gene_name 98310438|unknown-21366; gene_id MSTRG.20499; transcript_id MSTRG.20499.1; gene_biotype protein_coding; Info ORF type:complete (+),score=20.69; ref_name -; class_code u; inherit_ref FALSE;
chr6	transdecoder	CDS	55499805	55500236	.	-	0	gene_name 98310438|unknown-21366; gene_id MSTRG.20499; transcript_id MSTRG.20499.1;
chr6	transdecoder	five_prime_utr	55500237	55500565	.	-	.	gene_name 98310438|unknown-21366; gene_id MSTRG.20499; transcript_id MSTRG.20499.1;
chr6	StringTie	exon	55502743	55502936	.	-	.	gene_name 98310439|unknown-21367; gene_id MSTRG.20500; transcript_id MSTRG.20500.1;
chr6	StringTie	transcript	55502743	55503349	.	-	.	gene_name 98310439|unknown-21367; gene_id MSTRG.20500; transcript_id MSTRG.20500.1; gene_biotype non-coding; Info NA; ref_name -; class_code u; inherit_ref FALSE;
chr6	StringTie	exon	55503104	55503349	.	-	.	gene_name 98310439|unknown-21367; gene_id MSTRG.20500; transcript_id MSTRG.20500.1;
chr6	transdecoder	three_prime_utr	55505537	55505765	.	-	.	gene_name 98041623|tif1b-4; gene_id MSTRG.20501; transcript_id MSTRG.20501.1;
chr6	transdecoder	exon	55505537	55507674	.	-	.	gene_name 98041623|tif1b-4; gene_id MSTRG.20501; transcript_id MSTRG.20501.1;
chr6	transdecoder	gene	55505537	55507674	.	-	.	gene_name 98041623|tif1b-4; gene_id MSTRG.20501; transcript_id NA; gene_biotype protein_coding; Info ORF type:complete (+),score=89.02,sp|Q13263|TIF1B_HUMAN|26.230|2.62e-13; ref_name 98041623|tif1b-4; class_code =; inherit_ref TRUE;
chr6	transdecoder	transcript	55505537	55507674	.	-	.	gene_name 98041623|tif1b-4; gene_id MSTRG.20501; transcript_id MSTRG.20501.1; gene_biotype protein_coding; Info ORF type:complete (+),score=89.02,sp|Q13263|TIF1B_HUMAN|26.230|2.62e-13; ref_name 98041623|tif1b-4; class_code =; inherit_ref TRUE;
chr6	transdecoder	CDS	55505766	55507652	.	-	0	gene_name 98041623|tif1b-4; gene_id MSTRG.20501; transcript_id MSTRG.20501.1;
chr6	transdecoder	five_prime_utr	55507653	55507674	.	-	.	gene_name 98041623|tif1b-4; gene_id MSTRG.20501; transcript_id MSTRG.20501.1;
chr6	transdecoder	five_prime_utr	55537339	55537711	.	+	.	gene_name 98206157|unknown-10724; gene_id MSTRG.20502; transcript_id MSTRG.20502.1;
chr6	transdecoder	exon	55537339	55537824	.	+	.	gene_name 98206157|unknown-10724; gene_id MSTRG.20502; transcript_id MSTRG.20502.1;
chr6	transdecoder	transcript	55537339	55546623	.	+	.	gene_name 98206157|unknown-10724; gene_id MSTRG.20502; transcript_id MSTRG.20502.1; gene_biotype protein_coding; Info ORF type:complete (+),score=14.80; ref_name 98206157|unknown-10724; class_code j,n; inherit_ref TRUE;
chr6	transdecoder	gene	55537339	55601372	.	+	.	gene_name 98206157|unknown-10724; gene_id MSTRG.20502; transcript_id NA; gene_biotype protein_coding; Info ORF type:complete (+),score=14.80; ref_name 98206157|unknown-10724; class_code j,n; inherit_ref TRUE;
chr6	transdecoder	five_prime_utr	55537700	55537711	.	+	.	gene_name 98206157|unknown-10724; gene_id MSTRG.20502; transcript_id MSTRG.20502.2;
chr6	transdecoder	five_prime_utr	55537700	55537711	.	+	.	gene_name 98206157|unknown-10724; gene_id MSTRG.20502; transcript_id MSTRG.20502.3;
chr6	transdecoder	exon	55537700	55537824	.	+	.	gene_name 98206157|unknown-10724; gene_id MSTRG.20502; transcript_id MSTRG.20502.2;
chr6	transdecoder	exon	55537700	55537824	.	+	.	gene_name 98206157|unknown-10724; gene_id MSTRG.20502; transcript_id MSTRG.20502.3;
chr6	transdecoder	transcript	55537700	55546623	.	+	.	gene_name 98206157|unknown-10724; gene_id MSTRG.20502; transcript_id MSTRG.20502.3; gene_biotype protein_coding; Info ORF type:complete (+),score=14.80; ref_name 98206157|unknown-10724; class_code j,n; inherit_ref TRUE;
chr6	transdecoder	transcript	55537700	55601372	.	+	.	gene_name 98206157|unknown-10724; gene_id MSTRG.20502; transcript_id MSTRG.20502.2; gene_biotype protein_coding; Info ORF type:complete (+),score=14.80; ref_name 98206157|unknown-10724; class_code j,n; inherit_ref TRUE;
chr6	transdecoder	CDS	55537712	55537824	.	+	0	gene_name 98206157|unknown-10724; gene_id MSTRG.20502; transcript_id MSTRG.20502.1;
chr6	transdecoder	CDS	55537712	55537824	.	+	0	gene_name 98206157|unknown-10724; gene_id MSTRG.20502; transcript_id MSTRG.20502.2;
chr6	transdecoder	CDS	55537712	55537824	.	+	0	gene_name 98206157|unknown-10724; gene_id MSTRG.20502; transcript_id MSTRG.20502.3;
chr6	transdecoder	exon	55538147	55539564	.	+	.	gene_name 98206157|unknown-10724; gene_id MSTRG.20502; transcript_id MSTRG.20502.4;
chr6	transdecoder	five_prime_utr	55538147	55539564	.	+	.	gene_name 98206157|unknown-10724; gene_id MSTRG.20502; transcript_id MSTRG.20502.4;
chr6	transdecoder	transcript	55538147	55546623	.	+	.	gene_name 98206157|unknown-10724; gene_id MSTRG.20502; transcript_id MSTRG.20502.4; gene_biotype protein_coding; Info ORF type:complete (+),score=14.80; ref_name 98206157|unknown-10724; class_code j,n; inherit_ref TRUE;
chr6	transdecoder	five_prime_utr	55539319	55539853	.	+	.	gene_name 98206157|unknown-10724; gene_id MSTRG.20502; transcript_id MSTRG.20502.5;
chr6	transdecoder	exon	55539319	55539866	.	+	.	gene_name 98206157|unknown-10724; gene_id MSTRG.20502; transcript_id MSTRG.20502.5;
chr6	transdecoder	transcript	55539319	55546623	.	+	.	gene_name 98206157|unknown-10724; gene_id MSTRG.20502; transcript_id MSTRG.20502.5; gene_biotype protein_coding; Info ORF type:complete (+),score=14.80; ref_name 98206157|unknown-10724; class_code j,n; inherit_ref TRUE;
chr6	StringTie	exon	55539447	55539564	.	+	.	gene_name 98206157|unknown-10724; gene_id MSTRG.20502; transcript_id MSTRG.20502.6;
chr6	StringTie	transcript	55539447	55546623	.	+	.	gene_name 98206157|unknown-10724; gene_id MSTRG.20502; transcript_id MSTRG.20502.6; gene_biotype non-coding; Info NA; ref_name 98206157|unknown-10724; class_code j,n; inherit_ref TRUE;
chr6	transdecoder	five_prime_utr	55539696	55539853	.	+	.	gene_name 98206157|unknown-10724; gene_id MSTRG.20502; transcript_id MSTRG.20502.4;
chr6	transdecoder	CDS	55539696	55539866	.	+	1	gene_name 98206157|unknown-10724; gene_id MSTRG.20502; transcript_id MSTRG.20502.1;
chr6	transdecoder	CDS	55539696	55539866	.	+	1	gene_name 98206157|unknown-10724; gene_id MSTRG.20502; transcript_id MSTRG.20502.2;
chr6	transdecoder	CDS	55539696	55539866	.	+	1	gene_name 98206157|unknown-10724; gene_id MSTRG.20502; transcript_id MSTRG.20502.3;
chr6	StringTie	exon	55539696	55539866	.	+	.	gene_name 98206157|unknown-10724; gene_id MSTRG.20502; transcript_id MSTRG.20502.6;
chr6	transdecoder	exon	55539696	55539866	.	+	.	gene_name 98206157|unknown-10724; gene_id MSTRG.20502; transcript_id MSTRG.20502.1;
chr6	transdecoder	exon	55539696	55539866	.	+	.	gene_name 98206157|unknown-10724; gene_id MSTRG.20502; transcript_id MSTRG.20502.2;
chr6	transdecoder	exon	55539696	55539866	.	+	.	gene_name 98206157|unknown-10724; gene_id MSTRG.20502; transcript_id MSTRG.20502.3;
chr6	transdecoder	exon	55539696	55539866	.	+	.	gene_name 98206157|unknown-10724; gene_id MSTRG.20502; transcript_id MSTRG.20502.4;
chr6	transdecoder	CDS	55539854	55539866	.	+	0	gene_name 98206157|unknown-10724; gene_id MSTRG.20502; transcript_id MSTRG.20502.4;
chr6	transdecoder	CDS	55539854	55539866	.	+	0	gene_name 98206157|unknown-10724; gene_id MSTRG.20502; transcript_id MSTRG.20502.5;
chr6	transdecoder	CDS	55544563	55544578	.	+	1	gene_name 98206157|unknown-10724; gene_id MSTRG.20502; transcript_id MSTRG.20502.2;
chr6	transdecoder	CDS	55544563	55544578	.	+	1	gene_name 98206157|unknown-10724; gene_id MSTRG.20502; transcript_id MSTRG.20502.3;
chr6	transdecoder	CDS	55544563	55544796	.	+	1	gene_name 98206157|unknown-10724; gene_id MSTRG.20502; transcript_id MSTRG.20502.1;
chr6	transdecoder	CDS	55544563	55544796	.	+	2	gene_name 98206157|unknown-10724; gene_id MSTRG.20502; transcript_id MSTRG.20502.4;
chr6	transdecoder	CDS	55544563	55544796	.	+	2	gene_name 98206157|unknown-10724; gene_id MSTRG.20502; transcript_id MSTRG.20502.5;
chr6	transdecoder	exon	55544563	55544796	.	+	.	gene_name 98206157|unknown-10724; gene_id MSTRG.20502; transcript_id MSTRG.20502.1;
chr6	transdecoder	exon	55544563	55544796	.	+	.	gene_name 98206157|unknown-10724; gene_id MSTRG.20502; transcript_id MSTRG.20502.4;
chr6	transdecoder	exon	55544563	55544796	.	+	.	gene_name 98206157|unknown-10724; gene_id MSTRG.20502; transcript_id MSTRG.20502.5;
chr6	StringTie	exon	55544563	55544914	.	+	.	gene_name 98206157|unknown-10724; gene_id MSTRG.20502; transcript_id MSTRG.20502.6;
chr6	transdecoder	exon	55544563	55544914	.	+	.	gene_name 98206157|unknown-10724; gene_id MSTRG.20502; transcript_id MSTRG.20502.2;
chr6	transdecoder	exon	55544563	55544914	.	+	.	gene_name 98206157|unknown-10724; gene_id MSTRG.20502; transcript_id MSTRG.20502.3;
chr6	transdecoder	three_prime_utr	55544579	55544914	.	+	.	gene_name 98206157|unknown-10724; gene_id MSTRG.20502; transcript_id MSTRG.20502.2;
chr6	transdecoder	three_prime_utr	55544579	55544914	.	+	.	gene_name 98206157|unknown-10724; gene_id MSTRG.20502; transcript_id MSTRG.20502.3;
chr6	transdecoder	CDS	55544840	55544914	.	+	2	gene_name 98206157|unknown-10724; gene_id MSTRG.20502; transcript_id MSTRG.20502.1;
chr6	transdecoder	CDS	55544840	55544914	.	+	2	gene_name 98206157|unknown-10724; gene_id MSTRG.20502; transcript_id MSTRG.20502.4;
chr6	transdecoder	CDS	55544840	55544914	.	+	2	gene_name 98206157|unknown-10724; gene_id MSTRG.20502; transcript_id MSTRG.20502.5;
chr6	transdecoder	exon	55544840	55544914	.	+	.	gene_name 98206157|unknown-10724; gene_id MSTRG.20502; transcript_id MSTRG.20502.1;
chr6	transdecoder	exon	55544840	55544914	.	+	.	gene_name 98206157|unknown-10724; gene_id MSTRG.20502; transcript_id MSTRG.20502.4;
chr6	transdecoder	exon	55544840	55544914	.	+	.	gene_name 98206157|unknown-10724; gene_id MSTRG.20502; transcript_id MSTRG.20502.5;
chr6	transdecoder	CDS	55544960	55544973	.	+	2	gene_name 98206157|unknown-10724; gene_id MSTRG.20502; transcript_id MSTRG.20502.1;
chr6	transdecoder	CDS	55544960	55544973	.	+	2	gene_name 98206157|unknown-10724; gene_id MSTRG.20502; transcript_id MSTRG.20502.4;
chr6	transdecoder	CDS	55544960	55544973	.	+	2	gene_name 98206157|unknown-10724; gene_id MSTRG.20502; transcript_id MSTRG.20502.5;
chr6	StringTie	exon	55544960	55545029	.	+	.	gene_name 98206157|unknown-10724; gene_id MSTRG.20502; transcript_id MSTRG.20502.6;
chr6	transdecoder	exon	55544960	55545029	.	+	.	gene_name 98206157|unknown-10724; gene_id MSTRG.20502; transcript_id MSTRG.20502.1;
chr6	transdecoder	exon	55544960	55545029	.	+	.	gene_name 98206157|unknown-10724; gene_id MSTRG.20502; transcript_id MSTRG.20502.2;
chr6	transdecoder	exon	55544960	55545029	.	+	.	gene_name 98206157|unknown-10724; gene_id MSTRG.20502; transcript_id MSTRG.20502.3;
chr6	transdecoder	exon	55544960	55545029	.	+	.	gene_name 98206157|unknown-10724; gene_id MSTRG.20502; transcript_id MSTRG.20502.4;
chr6	transdecoder	exon	55544960	55545029	.	+	.	gene_name 98206157|unknown-10724; gene_id MSTRG.20502; transcript_id MSTRG.20502.5;
chr6	transdecoder	three_prime_utr	55544960	55545029	.	+	.	gene_name 98206157|unknown-10724; gene_id MSTRG.20502; transcript_id MSTRG.20502.2;
chr6	transdecoder	three_prime_utr	55544960	55545029	.	+	.	gene_name 98206157|unknown-10724; gene_id MSTRG.20502; transcript_id MSTRG.20502.3;
chr6	transdecoder	three_prime_utr	55544974	55545029	.	+	.	gene_name 98206157|unknown-10724; gene_id MSTRG.20502; transcript_id MSTRG.20502.1;
chr6	transdecoder	three_prime_utr	55544974	55545029	.	+	.	gene_name 98206157|unknown-10724; gene_id MSTRG.20502; transcript_id MSTRG.20502.4;
chr6	transdecoder	three_prime_utr	55544974	55545029	.	+	.	gene_name 98206157|unknown-10724; gene_id MSTRG.20502; transcript_id MSTRG.20502.5;
chr6	transdecoder	exon	55545073	55545271	.	+	.	gene_name 98206157|unknown-10724; gene_id MSTRG.20502; transcript_id MSTRG.20502.2;
chr6	transdecoder	three_prime_utr	55545073	55545271	.	+	.	gene_name 98206157|unknown-10724; gene_id MSTRG.20502; transcript_id MSTRG.20502.2;
chr6	StringTie	exon	55545073	55545416	.	+	.	gene_name 98206157|unknown-10724; gene_id MSTRG.20502; transcript_id MSTRG.20502.6;
chr6	transdecoder	exon	55545073	55545416	.	+	.	gene_name 98206157|unknown-10724; gene_id MSTRG.20502; transcript_id MSTRG.20502.1;
chr6	transdecoder	exon	55545073	55545416	.	+	.	gene_name 98206157|unknown-10724; gene_id MSTRG.20502; transcript_id MSTRG.20502.3;
chr6	transdecoder	exon	55545073	55545416	.	+	.	gene_name 98206157|unknown-10724; gene_id MSTRG.20502; transcript_id MSTRG.20502.4;
chr6	transdecoder	exon	55545073	55545416	.	+	.	gene_name 98206157|unknown-10724; gene_id MSTRG.20502; transcript_id MSTRG.20502.5;
chr6	transdecoder	three_prime_utr	55545073	55545416	.	+	.	gene_name 98206157|unknown-10724; gene_id MSTRG.20502; transcript_id MSTRG.20502.1;
chr6	transdecoder	three_prime_utr	55545073	55545416	.	+	.	gene_name 98206157|unknown-10724; gene_id MSTRG.20502; transcript_id MSTRG.20502.3;
chr6	transdecoder	three_prime_utr	55545073	55545416	.	+	.	gene_name 98206157|unknown-10724; gene_id MSTRG.20502; transcript_id MSTRG.20502.4;
chr6	transdecoder	three_prime_utr	55545073	55545416	.	+	.	gene_name 98206157|unknown-10724; gene_id MSTRG.20502; transcript_id MSTRG.20502.5;
chr6	StringTie	exon	55545460	55545507	.	+	.	gene_name 98206157|unknown-10724; gene_id MSTRG.20502; transcript_id MSTRG.20502.6;
chr6	transdecoder	exon	55545460	55545507	.	+	.	gene_name 98206157|unknown-10724; gene_id MSTRG.20502; transcript_id MSTRG.20502.1;
chr6	transdecoder	exon	55545460	55545507	.	+	.	gene_name 98206157|unknown-10724; gene_id MSTRG.20502; transcript_id MSTRG.20502.3;
chr6	transdecoder	exon	55545460	55545507	.	+	.	gene_name 98206157|unknown-10724; gene_id MSTRG.20502; transcript_id MSTRG.20502.4;
chr6	transdecoder	exon	55545460	55545507	.	+	.	gene_name 98206157|unknown-10724; gene_id MSTRG.20502; transcript_id MSTRG.20502.5;
chr6	transdecoder	three_prime_utr	55545460	55545507	.	+	.	gene_name 98206157|unknown-10724; gene_id MSTRG.20502; transcript_id MSTRG.20502.1;
chr6	transdecoder	three_prime_utr	55545460	55545507	.	+	.	gene_name 98206157|unknown-10724; gene_id MSTRG.20502; transcript_id MSTRG.20502.3;
chr6	transdecoder	three_prime_utr	55545460	55545507	.	+	.	gene_name 98206157|unknown-10724; gene_id MSTRG.20502; transcript_id MSTRG.20502.4;
chr6	transdecoder	three_prime_utr	55545460	55545507	.	+	.	gene_name 98206157|unknown-10724; gene_id MSTRG.20502; transcript_id MSTRG.20502.5;
chr6	StringTie	exon	55546274	55546345	.	+	.	gene_name 98206157|unknown-10724; gene_id MSTRG.20502; transcript_id MSTRG.20502.6;
chr6	transdecoder	exon	55546274	55546345	.	+	.	gene_name 98206157|unknown-10724; gene_id MSTRG.20502; transcript_id MSTRG.20502.3;
chr6	transdecoder	exon	55546274	55546345	.	+	.	gene_name 98206157|unknown-10724; gene_id MSTRG.20502; transcript_id MSTRG.20502.5;
chr6	transdecoder	three_prime_utr	55546274	55546345	.	+	.	gene_name 98206157|unknown-10724; gene_id MSTRG.20502; transcript_id MSTRG.20502.3;
chr6	transdecoder	three_prime_utr	55546274	55546345	.	+	.	gene_name 98206157|unknown-10724; gene_id MSTRG.20502; transcript_id MSTRG.20502.5;
chr6	transdecoder	exon	55546274	55546623	.	+	.	gene_name 98206157|unknown-10724; gene_id MSTRG.20502; transcript_id MSTRG.20502.1;
chr6	transdecoder	exon	55546274	55546623	.	+	.	gene_name 98206157|unknown-10724; gene_id MSTRG.20502; transcript_id MSTRG.20502.4;
chr6	transdecoder	three_prime_utr	55546274	55546623	.	+	.	gene_name 98206157|unknown-10724; gene_id MSTRG.20502; transcript_id MSTRG.20502.1;
chr6	transdecoder	three_prime_utr	55546274	55546623	.	+	.	gene_name 98206157|unknown-10724; gene_id MSTRG.20502; transcript_id MSTRG.20502.4;
chr6	StringTie	exon	55546401	55546623	.	+	.	gene_name 98206157|unknown-10724; gene_id MSTRG.20502; transcript_id MSTRG.20502.6;
chr6	transdecoder	exon	55546401	55546623	.	+	.	gene_name 98206157|unknown-10724; gene_id MSTRG.20502; transcript_id MSTRG.20502.3;
chr6	transdecoder	exon	55546401	55546623	.	+	.	gene_name 98206157|unknown-10724; gene_id MSTRG.20502; transcript_id MSTRG.20502.5;
chr6	transdecoder	three_prime_utr	55546401	55546623	.	+	.	gene_name 98206157|unknown-10724; gene_id MSTRG.20502; transcript_id MSTRG.20502.3;
chr6	transdecoder	three_prime_utr	55546401	55546623	.	+	.	gene_name 98206157|unknown-10724; gene_id MSTRG.20502; transcript_id MSTRG.20502.5;
chr6	transdecoder	three_prime_utr	55553537	55554695	.	-	.	gene_name 98129669|plpl4; gene_id MSTRG.20503; transcript_id MSTRG.20503.1;
chr6	transdecoder	three_prime_utr	55553537	55554695	.	-	.	gene_name 98129669|plpl4; gene_id MSTRG.20503; transcript_id MSTRG.20503.2;
chr6	transdecoder	exon	55553537	55554855	.	-	.	gene_name 98129669|plpl4; gene_id MSTRG.20503; transcript_id MSTRG.20503.1;
chr6	transdecoder	exon	55553537	55554855	.	-	.	gene_name 98129669|plpl4; gene_id MSTRG.20503; transcript_id MSTRG.20503.2;
chr6	transdecoder	gene	55553537	55584566	.	-	.	gene_name 98129669|plpl4; gene_id MSTRG.20503; transcript_id NA; gene_biotype protein_coding; Info ORF type:complete (+),score=46.94,sp|P41247|PLPL4_HUMAN|34.375|1.42e-49; ref_name 98129669|plpl4; class_code =,j; inherit_ref TRUE;
chr6	transdecoder	transcript	55553537	55584566	.	-	.	gene_name 98129669|plpl4; gene_id MSTRG.20503; transcript_id MSTRG.20503.1; gene_biotype protein_coding; Info ORF type:complete (+),score=46.94,sp|P41247|PLPL4_HUMAN|34.375|1.42e-49; ref_name 98129669|plpl4; class_code =,j; inherit_ref TRUE;
chr6	transdecoder	transcript	55553537	55584566	.	-	.	gene_name 98129669|plpl4; gene_id MSTRG.20503; transcript_id MSTRG.20503.2; gene_biotype protein_coding; Info ORF type:complete (+),score=46.94,sp|P41247|PLPL4_HUMAN|34.375|1.42e-49; ref_name 98129669|plpl4; class_code =,j; inherit_ref TRUE;
chr6	transdecoder	three_prime_utr	55553564	55554695	.	-	.	gene_name 98129669|plpl4; gene_id MSTRG.20503; transcript_id MSTRG.20503.3;
chr6	transdecoder	exon	55553564	55554855	.	-	.	gene_name 98129669|plpl4; gene_id MSTRG.20503; transcript_id MSTRG.20503.3;
chr6	transdecoder	transcript	55553564	55583548	.	-	.	gene_name 98129669|plpl4; gene_id MSTRG.20503; transcript_id MSTRG.20503.3; gene_biotype protein_coding; Info ORF type:complete (+),score=46.94,sp|P41247|PLPL4_HUMAN|34.375|1.42e-49; ref_name 98129669|plpl4; class_code =,j; inherit_ref TRUE;
chr6	transdecoder	three_prime_utr	55554223	55554695	.	-	.	gene_name 98129669|plpl4; gene_id MSTRG.20503; transcript_id MSTRG.20503.4;
chr6	transdecoder	exon	55554223	55554855	.	-	.	gene_name 98129669|plpl4; gene_id MSTRG.20503; transcript_id MSTRG.20503.4;
chr6	transdecoder	transcript	55554223	55577543	.	-	.	gene_name 98129669|plpl4; gene_id MSTRG.20503; transcript_id MSTRG.20503.4; gene_biotype protein_coding; Info ORF type:complete (+),score=46.94,sp|P41247|PLPL4_HUMAN|34.375|1.42e-49; ref_name 98129669|plpl4; class_code =,j; inherit_ref TRUE;
chr6	transdecoder	CDS	55554696	55554855	.	-	1	gene_name 98129669|plpl4; gene_id MSTRG.20503; transcript_id MSTRG.20503.1;
chr6	transdecoder	CDS	55554696	55554855	.	-	1	gene_name 98129669|plpl4; gene_id MSTRG.20503; transcript_id MSTRG.20503.2;
chr6	transdecoder	CDS	55554696	55554855	.	-	1	gene_name 98129669|plpl4; gene_id MSTRG.20503; transcript_id MSTRG.20503.3;
chr6	transdecoder	CDS	55554696	55554855	.	-	1	gene_name 98129669|plpl4; gene_id MSTRG.20503; transcript_id MSTRG.20503.4;
chr6	transdecoder	CDS	55554913	55555115	.	-	0	gene_name 98129669|plpl4; gene_id MSTRG.20503; transcript_id MSTRG.20503.1;
chr6	transdecoder	CDS	55554913	55555115	.	-	0	gene_name 98129669|plpl4; gene_id MSTRG.20503; transcript_id MSTRG.20503.2;
chr6	transdecoder	CDS	55554913	55555115	.	-	0	gene_name 98129669|plpl4; gene_id MSTRG.20503; transcript_id MSTRG.20503.3;
chr6	transdecoder	CDS	55554913	55555115	.	-	0	gene_name 98129669|plpl4; gene_id MSTRG.20503; transcript_id MSTRG.20503.4;
chr6	transdecoder	exon	55554913	55555115	.	-	.	gene_name 98129669|plpl4; gene_id MSTRG.20503; transcript_id MSTRG.20503.1;
chr6	transdecoder	exon	55554913	55555115	.	-	.	gene_name 98129669|plpl4; gene_id MSTRG.20503; transcript_id MSTRG.20503.2;
chr6	transdecoder	exon	55554913	55555115	.	-	.	gene_name 98129669|plpl4; gene_id MSTRG.20503; transcript_id MSTRG.20503.3;
chr6	transdecoder	exon	55554913	55555115	.	-	.	gene_name 98129669|plpl4; gene_id MSTRG.20503; transcript_id MSTRG.20503.4;
chr6	transdecoder	CDS	55557519	55557743	.	-	0	gene_name 98129669|plpl4; gene_id MSTRG.20503; transcript_id MSTRG.20503.1;
chr6	transdecoder	CDS	55557519	55557743	.	-	0	gene_name 98129669|plpl4; gene_id MSTRG.20503; transcript_id MSTRG.20503.2;
chr6	transdecoder	CDS	55557519	55557743	.	-	0	gene_name 98129669|plpl4; gene_id MSTRG.20503; transcript_id MSTRG.20503.3;
chr6	transdecoder	CDS	55557519	55557743	.	-	0	gene_name 98129669|plpl4; gene_id MSTRG.20503; transcript_id MSTRG.20503.4;
chr6	transdecoder	exon	55557519	55557743	.	-	.	gene_name 98129669|plpl4; gene_id MSTRG.20503; transcript_id MSTRG.20503.1;
chr6	transdecoder	exon	55557519	55557743	.	-	.	gene_name 98129669|plpl4; gene_id MSTRG.20503; transcript_id MSTRG.20503.2;
chr6	transdecoder	exon	55557519	55557743	.	-	.	gene_name 98129669|plpl4; gene_id MSTRG.20503; transcript_id MSTRG.20503.3;
chr6	transdecoder	exon	55557519	55557743	.	-	.	gene_name 98129669|plpl4; gene_id MSTRG.20503; transcript_id MSTRG.20503.4;
chr6	transdecoder	CDS	55560601	55560688	.	-	1	gene_name 98129669|plpl4; gene_id MSTRG.20503; transcript_id MSTRG.20503.1;
chr6	transdecoder	CDS	55560601	55560688	.	-	1	gene_name 98129669|plpl4; gene_id MSTRG.20503; transcript_id MSTRG.20503.2;
chr6	transdecoder	CDS	55560601	55560688	.	-	1	gene_name 98129669|plpl4; gene_id MSTRG.20503; transcript_id MSTRG.20503.3;
chr6	transdecoder	CDS	55560601	55560688	.	-	1	gene_name 98129669|plpl4; gene_id MSTRG.20503; transcript_id MSTRG.20503.4;
chr6	transdecoder	exon	55560601	55560688	.	-	.	gene_name 98129669|plpl4; gene_id MSTRG.20503; transcript_id MSTRG.20503.1;
chr6	transdecoder	exon	55560601	55560688	.	-	.	gene_name 98129669|plpl4; gene_id MSTRG.20503; transcript_id MSTRG.20503.2;
chr6	transdecoder	exon	55560601	55560688	.	-	.	gene_name 98129669|plpl4; gene_id MSTRG.20503; transcript_id MSTRG.20503.3;
chr6	transdecoder	exon	55560601	55560688	.	-	.	gene_name 98129669|plpl4; gene_id MSTRG.20503; transcript_id MSTRG.20503.4;
chr6	transdecoder	CDS	55564875	55565056	.	-	0	gene_name 98129669|plpl4; gene_id MSTRG.20503; transcript_id MSTRG.20503.1;
chr6	transdecoder	CDS	55564875	55565056	.	-	0	gene_name 98129669|plpl4; gene_id MSTRG.20503; transcript_id MSTRG.20503.2;
chr6	transdecoder	CDS	55564875	55565056	.	-	0	gene_name 98129669|plpl4; gene_id MSTRG.20503; transcript_id MSTRG.20503.3;
chr6	transdecoder	CDS	55564875	55565056	.	-	0	gene_name 98129669|plpl4; gene_id MSTRG.20503; transcript_id MSTRG.20503.4;
chr6	transdecoder	exon	55564875	55565056	.	-	.	gene_name 98129669|plpl4; gene_id MSTRG.20503; transcript_id MSTRG.20503.1;
chr6	transdecoder	exon	55564875	55565056	.	-	.	gene_name 98129669|plpl4; gene_id MSTRG.20503; transcript_id MSTRG.20503.2;
chr6	transdecoder	exon	55564875	55565056	.	-	.	gene_name 98129669|plpl4; gene_id MSTRG.20503; transcript_id MSTRG.20503.3;
chr6	transdecoder	exon	55564875	55565056	.	-	.	gene_name 98129669|plpl4; gene_id MSTRG.20503; transcript_id MSTRG.20503.4;
chr6	transdecoder	CDS	55570771	55570881	.	-	0	gene_name 98129669|plpl4; gene_id MSTRG.20503; transcript_id MSTRG.20503.1;
chr6	transdecoder	CDS	55570771	55570881	.	-	0	gene_name 98129669|plpl4; gene_id MSTRG.20503; transcript_id MSTRG.20503.3;
chr6	transdecoder	CDS	55570771	55570881	.	-	0	gene_name 98129669|plpl4; gene_id MSTRG.20503; transcript_id MSTRG.20503.4;
chr6	transdecoder	exon	55570771	55570894	.	-	.	gene_name 98129669|plpl4; gene_id MSTRG.20503; transcript_id MSTRG.20503.1;
chr6	transdecoder	exon	55570771	55570894	.	-	.	gene_name 98129669|plpl4; gene_id MSTRG.20503; transcript_id MSTRG.20503.3;
chr6	transdecoder	exon	55570771	55570894	.	-	.	gene_name 98129669|plpl4; gene_id MSTRG.20503; transcript_id MSTRG.20503.4;
chr6	transdecoder	five_prime_utr	55570882	55570894	.	-	.	gene_name 98129669|plpl4; gene_id MSTRG.20503; transcript_id MSTRG.20503.1;
chr6	transdecoder	five_prime_utr	55570882	55570894	.	-	.	gene_name 98129669|plpl4; gene_id MSTRG.20503; transcript_id MSTRG.20503.3;
chr6	transdecoder	five_prime_utr	55570882	55570894	.	-	.	gene_name 98129669|plpl4; gene_id MSTRG.20503; transcript_id MSTRG.20503.4;
chr6	transdecoder	exon	55577431	55577543	.	-	.	gene_name 98129669|plpl4; gene_id MSTRG.20503; transcript_id MSTRG.20503.4;
chr6	transdecoder	five_prime_utr	55577431	55577543	.	-	.	gene_name 98129669|plpl4; gene_id MSTRG.20503; transcript_id MSTRG.20503.4;
chr6	transdecoder	exon	55583459	55583548	.	-	.	gene_name 98129669|plpl4; gene_id MSTRG.20503; transcript_id MSTRG.20503.3;
chr6	transdecoder	five_prime_utr	55583459	55583548	.	-	.	gene_name 98129669|plpl4; gene_id MSTRG.20503; transcript_id MSTRG.20503.3;
chr6	transdecoder	CDS	55584521	55584565	.	-	0	gene_name 98129669|plpl4; gene_id MSTRG.20503; transcript_id MSTRG.20503.2;
chr6	transdecoder	exon	55584521	55584566	.	-	.	gene_name 98129669|plpl4; gene_id MSTRG.20503; transcript_id MSTRG.20503.1;
chr6	transdecoder	exon	55584521	55584566	.	-	.	gene_name 98129669|plpl4; gene_id MSTRG.20503; transcript_id MSTRG.20503.2;
chr6	transdecoder	five_prime_utr	55584521	55584566	.	-	.	gene_name 98129669|plpl4; gene_id MSTRG.20503; transcript_id MSTRG.20503.1;
chr6	transdecoder	five_prime_utr	55584566	55584566	.	-	.	gene_name 98129669|plpl4; gene_id MSTRG.20503; transcript_id MSTRG.20503.2;
chr6	transdecoder	exon	55601361	55601372	.	+	.	gene_name 98206157|unknown-10724; gene_id MSTRG.20502; transcript_id MSTRG.20502.2;
chr6	transdecoder	three_prime_utr	55601361	55601372	.	+	.	gene_name 98206157|unknown-10724; gene_id MSTRG.20502; transcript_id MSTRG.20502.2;
chr6	StringTie	exon	55607184	55607514	.	.	.	gene_name 98310440|unknown-21368; gene_id MSTRG.20504; transcript_id MSTRG.20504.1;
chr6	StringTie	transcript	55607184	55607514	.	.	.	gene_name 98310440|unknown-21368; gene_id MSTRG.20504; transcript_id MSTRG.20504.1; gene_biotype non-coding; Info NA; ref_name 98200827|cwc22-2; class_code p; inherit_ref FALSE;
chr6	transdecoder	three_prime_utr	55608268	55608452	.	-	.	gene_name 98053210|cwc22; gene_id MSTRG.20505; transcript_id MSTRG.20505.1;
chr6	transdecoder	exon	55608268	55609477	.	-	.	gene_name 98053210|cwc22; gene_id MSTRG.20505; transcript_id MSTRG.20505.1;
chr6	transdecoder	gene	55608268	55727721	.	-	.	gene_name 98053210|cwc22; gene_id MSTRG.20505; transcript_id NA; gene_biotype protein_coding; Info ORF type:complete (+),score=176.95,sp|Q9HCG8|CWC22_HUMAN|64.286|0.0; ref_name 98053210|cwc22; class_code j,=; inherit_ref TRUE;
chr6	transdecoder	transcript	55608268	55727721	.	-	.	gene_name 98053210|cwc22; gene_id MSTRG.20505; transcript_id MSTRG.20505.1; gene_biotype protein_coding; Info ORF type:complete (+),score=176.95,sp|Q9HCG8|CWC22_HUMAN|64.286|0.0; ref_name 98053210|cwc22; class_code j,=; inherit_ref TRUE;
chr6	transdecoder	three_prime_utr	55608284	55608452	.	-	.	gene_name 98053210|cwc22; gene_id MSTRG.20505; transcript_id MSTRG.20505.2;
chr6	transdecoder	exon	55608284	55609477	.	-	.	gene_name 98053210|cwc22; gene_id MSTRG.20505; transcript_id MSTRG.20505.2;
chr6	transdecoder	transcript	55608284	55727721	.	-	.	gene_name 98053210|cwc22; gene_id MSTRG.20505; transcript_id MSTRG.20505.2; gene_biotype protein_coding; Info ORF type:complete (+),score=176.95,sp|Q9HCG8|CWC22_HUMAN|64.286|0.0; ref_name 98053210|cwc22; class_code j,=; inherit_ref TRUE;
chr6	transdecoder	CDS	55608453	55609477	.	-	2	gene_name 98053210|cwc22; gene_id MSTRG.20505; transcript_id MSTRG.20505.1;
chr6	transdecoder	CDS	55608453	55609477	.	-	2	gene_name 98053210|cwc22; gene_id MSTRG.20505; transcript_id MSTRG.20505.2;
chr6	transdecoder	CDS	55612769	55612941	.	-	1	gene_name 98053210|cwc22; gene_id MSTRG.20505; transcript_id MSTRG.20505.1;
chr6	transdecoder	CDS	55612769	55612941	.	-	1	gene_name 98053210|cwc22; gene_id MSTRG.20505; transcript_id MSTRG.20505.2;
chr6	transdecoder	exon	55612769	55612941	.	-	.	gene_name 98053210|cwc22; gene_id MSTRG.20505; transcript_id MSTRG.20505.1;
chr6	transdecoder	exon	55612769	55612941	.	-	.	gene_name 98053210|cwc22; gene_id MSTRG.20505; transcript_id MSTRG.20505.2;
chr6	transdecoder	CDS	55618506	55618607	.	-	1	gene_name 98053210|cwc22; gene_id MSTRG.20505; transcript_id MSTRG.20505.1;
chr6	transdecoder	CDS	55618506	55618607	.	-	1	gene_name 98053210|cwc22; gene_id MSTRG.20505; transcript_id MSTRG.20505.2;
chr6	transdecoder	exon	55618506	55618607	.	-	.	gene_name 98053210|cwc22; gene_id MSTRG.20505; transcript_id MSTRG.20505.1;
chr6	transdecoder	exon	55618506	55618607	.	-	.	gene_name 98053210|cwc22; gene_id MSTRG.20505; transcript_id MSTRG.20505.2;
chr6	transdecoder	CDS	55623278	55623586	.	+	0	gene_name 98310441|unknown-21369; gene_id MSTRG.20506; transcript_id MSTRG.20506.1;
chr6	transdecoder	exon	55623278	55623586	.	+	.	gene_name 98310441|unknown-21369; gene_id MSTRG.20506; transcript_id MSTRG.20506.1;
chr6	transdecoder	gene	55623278	55640420	.	+	.	gene_name 98310441|unknown-21369; gene_id MSTRG.20506; transcript_id NA; gene_biotype protein_coding; Info ORF type:5prime_partial (+),score=25.69; ref_name 98200827|cwc22-2; class_code i; inherit_ref FALSE;
chr6	transdecoder	transcript	55623278	55640420	.	+	.	gene_name 98310441|unknown-21369; gene_id MSTRG.20506; transcript_id MSTRG.20506.1; gene_biotype protein_coding; Info ORF type:5prime_partial (+),score=25.69; ref_name 98200827|cwc22-2; class_code i; inherit_ref FALSE;
chr6	transdecoder	CDS	55632515	55632704	.	+	0	gene_name 98310441|unknown-21369; gene_id MSTRG.20506; transcript_id MSTRG.20506.1;
chr6	transdecoder	exon	55632515	55632704	.	+	.	gene_name 98310441|unknown-21369; gene_id MSTRG.20506; transcript_id MSTRG.20506.1;
chr6	transdecoder	CDS	55634486	55634721	.	+	2	gene_name 98310441|unknown-21369; gene_id MSTRG.20506; transcript_id MSTRG.20506.1;
chr6	transdecoder	exon	55634486	55634721	.	+	.	gene_name 98310441|unknown-21369; gene_id MSTRG.20506; transcript_id MSTRG.20506.1;
chr6	transdecoder	CDS	55636348	55636575	.	+	0	gene_name 98310441|unknown-21369; gene_id MSTRG.20506; transcript_id MSTRG.20506.1;
chr6	transdecoder	exon	55636348	55636575	.	+	.	gene_name 98310441|unknown-21369; gene_id MSTRG.20506; transcript_id MSTRG.20506.1;
chr6	transdecoder	CDS	55638870	55638989	.	+	0	gene_name 98310441|unknown-21369; gene_id MSTRG.20506; transcript_id MSTRG.20506.1;
chr6	transdecoder	exon	55638870	55638989	.	+	.	gene_name 98310441|unknown-21369; gene_id MSTRG.20506; transcript_id MSTRG.20506.1;
chr6	transdecoder	CDS	55640127	55640216	.	+	0	gene_name 98310441|unknown-21369; gene_id MSTRG.20506; transcript_id MSTRG.20506.1;
chr6	transdecoder	exon	55640127	55640420	.	+	.	gene_name 98310441|unknown-21369; gene_id MSTRG.20506; transcript_id MSTRG.20506.1;
chr6	transdecoder	three_prime_utr	55640217	55640420	.	+	.	gene_name 98310441|unknown-21369; gene_id MSTRG.20506; transcript_id MSTRG.20506.1;
chr6	transdecoder	CDS	55672431	55672558	.	-	0	gene_name 98053210|cwc22; gene_id MSTRG.20505; transcript_id MSTRG.20505.1;
chr6	transdecoder	CDS	55672431	55672558	.	-	0	gene_name 98053210|cwc22; gene_id MSTRG.20505; transcript_id MSTRG.20505.2;
chr6	transdecoder	exon	55672431	55672558	.	-	.	gene_name 98053210|cwc22; gene_id MSTRG.20505; transcript_id MSTRG.20505.1;
chr6	transdecoder	exon	55672431	55672558	.	-	.	gene_name 98053210|cwc22; gene_id MSTRG.20505; transcript_id MSTRG.20505.2;
chr6	transdecoder	CDS	55696734	55696964	.	-	0	gene_name 98053210|cwc22; gene_id MSTRG.20505; transcript_id MSTRG.20505.1;
chr6	transdecoder	CDS	55696734	55696964	.	-	0	gene_name 98053210|cwc22; gene_id MSTRG.20505; transcript_id MSTRG.20505.2;
chr6	transdecoder	exon	55696734	55696964	.	-	.	gene_name 98053210|cwc22; gene_id MSTRG.20505; transcript_id MSTRG.20505.1;
chr6	transdecoder	exon	55696734	55696964	.	-	.	gene_name 98053210|cwc22; gene_id MSTRG.20505; transcript_id MSTRG.20505.2;
chr6	transdecoder	CDS	55709528	55709679	.	-	2	gene_name 98053210|cwc22; gene_id MSTRG.20505; transcript_id MSTRG.20505.1;
chr6	transdecoder	exon	55709528	55709679	.	-	.	gene_name 98053210|cwc22; gene_id MSTRG.20505; transcript_id MSTRG.20505.1;
chr6	transdecoder	CDS	55709528	55709682	.	-	2	gene_name 98053210|cwc22; gene_id MSTRG.20505; transcript_id MSTRG.20505.2;
chr6	transdecoder	exon	55709528	55709682	.	-	.	gene_name 98053210|cwc22; gene_id MSTRG.20505; transcript_id MSTRG.20505.2;
chr6	transdecoder	CDS	55710438	55710572	.	-	2	gene_name 98053210|cwc22; gene_id MSTRG.20505; transcript_id MSTRG.20505.1;
chr6	transdecoder	CDS	55710438	55710572	.	-	2	gene_name 98053210|cwc22; gene_id MSTRG.20505; transcript_id MSTRG.20505.2;
chr6	transdecoder	exon	55710438	55710572	.	-	.	gene_name 98053210|cwc22; gene_id MSTRG.20505; transcript_id MSTRG.20505.1;
chr6	transdecoder	exon	55710438	55710572	.	-	.	gene_name 98053210|cwc22; gene_id MSTRG.20505; transcript_id MSTRG.20505.2;
chr6	transdecoder	CDS	55718468	55718674	.	-	2	gene_name 98053210|cwc22; gene_id MSTRG.20505; transcript_id MSTRG.20505.1;
chr6	transdecoder	CDS	55718468	55718674	.	-	2	gene_name 98053210|cwc22; gene_id MSTRG.20505; transcript_id MSTRG.20505.2;
chr6	transdecoder	exon	55718468	55718674	.	-	.	gene_name 98053210|cwc22; gene_id MSTRG.20505; transcript_id MSTRG.20505.1;
chr6	transdecoder	exon	55718468	55718674	.	-	.	gene_name 98053210|cwc22; gene_id MSTRG.20505; transcript_id MSTRG.20505.2;
chr6	transdecoder	CDS	55722249	55722384	.	-	0	gene_name 98053210|cwc22; gene_id MSTRG.20505; transcript_id MSTRG.20505.1;
chr6	transdecoder	CDS	55722249	55722384	.	-	0	gene_name 98053210|cwc22; gene_id MSTRG.20505; transcript_id MSTRG.20505.2;
chr6	transdecoder	exon	55722249	55722384	.	-	.	gene_name 98053210|cwc22; gene_id MSTRG.20505; transcript_id MSTRG.20505.1;
chr6	transdecoder	exon	55722249	55722384	.	-	.	gene_name 98053210|cwc22; gene_id MSTRG.20505; transcript_id MSTRG.20505.2;
```
